## Supplementary data 3 for "Characterization of *Arabidopsis thaliana* promoter bidirectionality and antisense RNAs by depletion of nuclear RNA decay enzymes": RNAseq_transcripts_rrp4-2.gtf (part 48 of 68)

```
Chr1	Cufflinks	exon	11366595	11366895	1	-	.	gene_id "AT1G31740"; transcript_id "AT1G31740.1"; exon_number "5"; FPKM "0.0000000000"; frac "0.000000"; conf_lo "0.000000"; conf_hi "0.000000"; cov "0.000000";
Chr1	Cufflinks	exon	11367003	11367164	1	-	.	gene_id "AT1G31740"; transcript_id "AT1G31740.1"; exon_number "6"; FPKM "0.0000000000"; frac "0.000000"; conf_lo "0.000000"; conf_hi "0.000000"; cov "0.000000";
Chr1	Cufflinks	exon	11367251	11367369	1	-	.	gene_id "AT1G31740"; transcript_id "AT1G31740.1"; exon_number "7"; FPKM "0.0000000000"; frac "0.000000"; conf_lo "0.000000"; conf_hi "0.000000"; cov "0.000000";
Chr1	Cufflinks	exon	11367454	11367541	1	-	.	gene_id "AT1G31740"; transcript_id "AT1G31740.1"; exon_number "8"; FPKM "0.0000000000"; frac "0.000000"; conf_lo "0.000000"; conf_hi "0.000000"; cov "0.000000";
Chr1	Cufflinks	exon	11367635	11367740	1	-	.	gene_id "AT1G31740"; transcript_id "AT1G31740.1"; exon_number "9"; FPKM "0.0000000000"; frac "0.000000"; conf_lo "0.000000"; conf_hi "0.000000"; cov "0.000000";
Chr1	Cufflinks	exon	11367902	11367990	1	-	.	gene_id "AT1G31740"; transcript_id "AT1G31740.1"; exon_number "10"; FPKM "0.0000000000"; frac "0.000000"; conf_lo "0.000000"; conf_hi "0.000000"; cov "0.000000";
Chr1	Cufflinks	exon	11368079	11368222	1	-	.	gene_id "AT1G31740"; transcript_id "AT1G31740.1"; exon_number "11"; FPKM "0.0000000000"; frac "0.000000"; conf_lo "0.000000"; conf_hi "0.000000"; cov "0.000000";
Chr1	Cufflinks	exon	11368385	11368477	1	-	.	gene_id "AT1G31740"; transcript_id "AT1G31740.1"; exon_number "12"; FPKM "0.0000000000"; frac "0.000000"; conf_lo "0.000000"; conf_hi "0.000000"; cov "0.000000";
Chr1	Cufflinks	exon	11368563	11368629	1	-	.	gene_id "AT1G31740"; transcript_id "AT1G31740.1"; exon_number "13"; FPKM "0.0000000000"; frac "0.000000"; conf_lo "0.000000"; conf_hi "0.000000"; cov "0.000000";
Chr1	Cufflinks	exon	11369377	11369585	1	-	.	gene_id "AT1G31740"; transcript_id "AT1G31740.1"; exon_number "14"; FPKM "0.0000000000"; frac "0.000000"; conf_lo "0.000000"; conf_hi "0.000000"; cov "0.000000";
Chr1	Cufflinks	exon	11369687	11369908	1	-	.	gene_id "AT1G31740"; transcript_id "AT1G31740.1"; exon_number "15"; FPKM "0.0000000000"; frac "0.000000"; conf_lo "0.000000"; conf_hi "0.000000"; cov "0.000000";
Chr1	Cufflinks	transcript	11370659	11372077	1000	-	.	gene_id "AT1G31750"; transcript_id "AT1G31750.1"; FPKM "0.3868808764"; frac "1.000000"; conf_lo "0.000000"; conf_hi "0.773949"; cov "2.273607"; full_read_support "no";
Chr1	Cufflinks	exon	11370659	11371098	1000	-	.	gene_id "AT1G31750"; transcript_id "AT1G31750.1"; exon_number "1"; FPKM "0.3868808764"; frac "1.000000"; conf_lo "0.000000"; conf_hi "0.773949"; cov "2.273607";
Chr1	Cufflinks	exon	11371791	11372077	1000	-	.	gene_id "AT1G31750"; transcript_id "AT1G31750.1"; exon_number "2"; FPKM "0.3868808764"; frac "1.000000"; conf_lo "0.000000"; conf_hi "0.773949"; cov "2.273607";
Chr1	Cufflinks	transcript	11372425	11373483	1000	-	.	gene_id "AT1G31760"; transcript_id "AT1G31760.1"; FPKM "8.7326679488"; frac "1.000000"; conf_lo "6.518645"; conf_hi "10.946690"; cov "51.280939"; full_read_support "yes";
Chr1	Cufflinks	exon	11372425	11372727	1000	-	.	gene_id "AT1G31760"; transcript_id "AT1G31760.1"; exon_number "1"; FPKM "8.7326679488"; frac "1.000000"; conf_lo "6.518645"; conf_hi "10.946690"; cov "51.280939";
Chr1	Cufflinks	exon	11373202	11373483	1000	-	.	gene_id "AT1G31760"; transcript_id "AT1G31760.1"; exon_number "2"; FPKM "8.7326679488"; frac "1.000000"; conf_lo "6.518645"; conf_hi "10.946690"; cov "51.280939";
Chr1	Cufflinks	transcript	11374893	11377794	1000	-	.	gene_id "CUFF.9941"; transcript_id "AT1G31770.1"; FPKM "12.8254885674"; frac "1.000000"; conf_lo "11.614954"; conf_hi "14.036024"; cov "75.294946"; full_read_support "yes";
Chr1	Cufflinks	exon	11374893	11375902	1000	-	.	gene_id "CUFF.9941"; transcript_id "AT1G31770.1"; exon_number "1"; FPKM "12.8254885674"; frac "1.000000"; conf_lo "11.614954"; conf_hi "14.036024"; cov "75.294946";
Chr1	Cufflinks	exon	11375996	11376183	1000	-	.	gene_id "CUFF.9941"; transcript_id "AT1G31770.1"; exon_number "2"; FPKM "12.8254885674"; frac "1.000000"; conf_lo "11.614954"; conf_hi "14.036024"; cov "75.294946";
Chr1	Cufflinks	exon	11376279	11376434	1000	-	.	gene_id "CUFF.9941"; transcript_id "AT1G31770.1"; exon_number "3"; FPKM "12.8254885674"; frac "1.000000"; conf_lo "11.614954"; conf_hi "14.036024"; cov "75.294946";
Chr1	Cufflinks	exon	11376519	11377308	1000	-	.	gene_id "CUFF.9941"; transcript_id "AT1G31770.1"; exon_number "4"; FPKM "12.8254885674"; frac "1.000000"; conf_lo "11.614954"; conf_hi "14.036024"; cov "75.294946";
Chr1	Cufflinks	exon	11377483	11377794	1000	-	.	gene_id "CUFF.9941"; transcript_id "AT1G31770.1"; exon_number "5"; FPKM "12.8254885674"; frac "1.000000"; conf_lo "11.614954"; conf_hi "14.036024"; cov "75.294946";
Chr1	Cufflinks	transcript	11378940	11379414	1000	+	.	gene_id "CUFF.9942"; transcript_id "AT1G31772.1"; FPKM "1.4635104679"; frac "1.000000"; conf_lo "0.000000"; conf_hi "3.469805"; cov "8.600704"; full_read_support "no";
Chr1	Cufflinks	exon	11378940	11378999	1000	+	.	gene_id "CUFF.9942"; transcript_id "AT1G31772.1"; exon_number "1"; FPKM "1.4635104679"; frac "1.000000"; conf_lo "0.000000"; conf_hi "3.469805"; cov "8.600704";
Chr1	Cufflinks	exon	11379172	11379414	1000	+	.	gene_id "CUFF.9942"; transcript_id "AT1G31772.1"; exon_number "2"; FPKM "1.4635104679"; frac "1.000000"; conf_lo "0.000000"; conf_hi "3.469805"; cov "8.600704";
Chr1	Cufflinks	transcript	11391227	11394748	1000	+	.	gene_id "CUFF.9943"; transcript_id "AT1G31780.1"; FPKM "14.7606942416"; frac "1.000000"; conf_lo "13.404522"; conf_hi "16.116867"; cov "86.612928"; full_read_support "yes";
Chr1	Cufflinks	exon	11391227	11391763	1000	+	.	gene_id "CUFF.9943"; transcript_id "AT1G31780.1"; exon_number "1"; FPKM "14.7606942416"; frac "1.000000"; conf_lo "13.404522"; conf_hi "16.116867"; cov "86.612928";
Chr1	Cufflinks	exon	11391846	11391953	1000	+	.	gene_id "CUFF.9943"; transcript_id "AT1G31780.1"; exon_number "2"; FPKM "14.7606942416"; frac "1.000000"; conf_lo "13.404522"; conf_hi "16.116867"; cov "86.612928";
Chr1	Cufflinks	exon	11392058	11392125	1000	+	.	gene_id "CUFF.9943"; transcript_id "AT1G31780.1"; exon_number "3"; FPKM "14.7606942416"; frac "1.000000"; conf_lo "13.404522"; conf_hi "16.116867"; cov "86.612928";
Chr1	Cufflinks	exon	11392554	11392677	1000	+	.	gene_id "CUFF.9943"; transcript_id "AT1G31780.1"; exon_number "4"; FPKM "14.7606942416"; frac "1.000000"; conf_lo "13.404522"; conf_hi "16.116867"; cov "86.612928";
Chr1	Cufflinks	exon	11392785	11392931	1000	+	.	gene_id "CUFF.9943"; transcript_id "AT1G31780.1"; exon_number "5"; FPKM "14.7606942416"; frac "1.000000"; conf_lo "13.404522"; conf_hi "16.116867"; cov "86.612928";
Chr1	Cufflinks	exon	11393139	11393393	1000	+	.	gene_id "CUFF.9943"; transcript_id "AT1G31780.1"; exon_number "6"; FPKM "14.7606942416"; frac "1.000000"; conf_lo "13.404522"; conf_hi "16.116867"; cov "86.612928";
Chr1	Cufflinks	exon	11393502	11393786	1000	+	.	gene_id "CUFF.9943"; transcript_id "AT1G31780.1"; exon_number "7"; FPKM "14.7606942416"; frac "1.000000"; conf_lo "13.404522"; conf_hi "16.116867"; cov "86.612928";
Chr1	Cufflinks	exon	11393879	11394013	1000	+	.	gene_id "CUFF.9943"; transcript_id "AT1G31780.1"; exon_number "8"; FPKM "14.7606942416"; frac "1.000000"; conf_lo "13.404522"; conf_hi "16.116867"; cov "86.612928";
Chr1	Cufflinks	exon	11394113	11394748	1000	+	.	gene_id "CUFF.9943"; transcript_id "AT1G31780.1"; exon_number "9"; FPKM "14.7606942416"; frac "1.000000"; conf_lo "13.404522"; conf_hi "16.116867"; cov "86.612928";
Chr1	Cufflinks	transcript	11394690	11396018	1	-	.	gene_id "AT1G31790"; transcript_id "AT1G31790.1"; FPKM "0.0000000000"; frac "0.000000"; conf_lo "0.000000"; conf_hi "0.090368"; cov "0.000000"; full_read_support "yes";
Chr1	Cufflinks	exon	11394690	11396018	1	-	.	gene_id "AT1G31790"; transcript_id "AT1G31790.1"; exon_number "1"; FPKM "0.0000000000"; frac "0.000000"; conf_lo "0.000000"; conf_hi "0.090368"; cov "0.000000";
Chr1	Cufflinks	transcript	11396402	11399714	1000	+	.	gene_id "CUFF.9944"; transcript_id "AT1G31800.1"; FPKM "20.7486718494"; frac "0.786334"; conf_lo "19.004006"; conf_hi "22.493337"; cov "121.736209"; full_read_support "yes";
Chr1	Cufflinks	exon	11396402	11396672	1000	+	.	gene_id "CUFF.9944"; transcript_id "AT1G31800.1"; exon_number "1"; FPKM "20.7486718494"; frac "0.786334"; conf_lo "19.004006"; conf_hi "22.493337"; cov "121.736209";
Chr1	Cufflinks	exon	11396792	11397008	1000	+	.	gene_id "CUFF.9944"; transcript_id "AT1G31800.1"; exon_number "2"; FPKM "20.7486718494"; frac "0.786334"; conf_lo "19.004006"; conf_hi "22.493337"; cov "121.736209";
Chr1	Cufflinks	exon	11397106	11397177	1000	+	.	gene_id "CUFF.9944"; transcript_id "AT1G31800.1"; exon_number "3"; FPKM "20.7486718494"; frac "0.786334"; conf_lo "19.004006"; conf_hi "22.493337"; cov "121.736209";
Chr1	Cufflinks	exon	11397271	11397381	1000	+	.	gene_id "CUFF.9944"; transcript_id "AT1G31800.1"; exon_number "4"; FPKM "20.7486718494"; frac "0.786334"; conf_lo "19.004006"; conf_hi "22.493337"; cov "121.736209";
Chr1	Cufflinks	exon	11397470	11397661	1000	+	.	gene_id "CUFF.9944"; transcript_id "AT1G31800.1"; exon_number "5"; FPKM "20.7486718494"; frac "0.786334"; conf_lo "19.004006"; conf_hi "22.493337"; cov "121.736209";
Chr1	Cufflinks	exon	11397760	11397921	1000	+	.	gene_id "CUFF.9944"; transcript_id "AT1G31800.1"; exon_number "6"; FPKM "20.7486718494"; frac "0.786334"; conf_lo "19.004006"; conf_hi "22.493337"; cov "121.736209";
Chr1	Cufflinks	exon	11397995	11398090	1000	+	.	gene_id "CUFF.9944"; transcript_id "AT1G31800.1"; exon_number "7"; FPKM "20.7486718494"; frac "0.786334"; conf_lo "19.004006"; conf_hi "22.493337"; cov "121.736209";
Chr1	Cufflinks	exon	11398165	11398266	1000	+	.	gene_id "CUFF.9944"; transcript_id "AT1G31800.1"; exon_number "8"; FPKM "20.7486718494"; frac "0.786334"; conf_lo "19.004006"; conf_hi "22.493337"; cov "121.736209";
Chr1	Cufflinks	exon	11398347	11398379	1000	+	.	gene_id "CUFF.9944"; transcript_id "AT1G31800.1"; exon_number "9"; FPKM "20.7486718494"; frac "0.786334"; conf_lo "19.004006"; conf_hi "22.493337"; cov "121.736209";
Chr1	Cufflinks	exon	11398456	11398536	1000	+	.	gene_id "CUFF.9944"; transcript_id "AT1G31800.1"; exon_number "10"; FPKM "20.7486718494"; frac "0.786334"; conf_lo "19.004006"; conf_hi "22.493337"; cov "121.736209";
Chr1	Cufflinks	exon	11398615	11398697	1000	+	.	gene_id "CUFF.9944"; transcript_id "AT1G31800.1"; exon_number "11"; FPKM "20.7486718494"; frac "0.786334"; conf_lo "19.004006"; conf_hi "22.493337"; cov "121.736209";
Chr1	Cufflinks	exon	11398779	11398910	1000	+	.	gene_id "CUFF.9944"; transcript_id "AT1G31800.1"; exon_number "12"; FPKM "20.7486718494"; frac "0.786334"; conf_lo "19.004006"; conf_hi "22.493337"; cov "121.736209";
Chr1	Cufflinks	exon	11398982	11399042	1000	+	.	gene_id "CUFF.9944"; transcript_id "AT1G31800.1"; exon_number "13"; FPKM "20.7486718494"; frac "0.786334"; conf_lo "19.004006"; conf_hi "22.493337"; cov "121.736209";
Chr1	Cufflinks	exon	11399128	11399193	1000	+	.	gene_id "CUFF.9944"; transcript_id "AT1G31800.1"; exon_number "14"; FPKM "20.7486718494"; frac "0.786334"; conf_lo "19.004006"; conf_hi "22.493337"; cov "121.736209";
Chr1	Cufflinks	exon	11399324	11399714	1000	+	.	gene_id "CUFF.9944"; transcript_id "AT1G31800.1"; exon_number "15"; FPKM "20.7486718494"; frac "0.786334"; conf_lo "19.004006"; conf_hi "22.493337"; cov "121.736209";
Chr1	Cufflinks	transcript	11399607	11406259	1000	-	.	gene_id "CUFF.9945"; transcript_id "AT1G31810.1"; FPKM "2.6304050892"; frac "0.213666"; conf_lo "2.245097"; conf_hi "3.015714"; cov "15.433062"; full_read_support "yes";
Chr1	Cufflinks	exon	11399607	11400106	1000	-	.	gene_id "CUFF.9945"; transcript_id "AT1G31810.1"; exon_number "1"; FPKM "2.6304050892"; frac "0.213666"; conf_lo "2.245097"; conf_hi "3.015714"; cov "15.433062";
Chr1	Cufflinks	exon	11400201	11400267	1000	-	.	gene_id "CUFF.9945"; transcript_id "AT1G31810.1"; exon_number "2"; FPKM "2.6304050892"; frac "0.213666"; conf_lo "2.245097"; conf_hi "3.015714"; cov "15.433062";
Chr1	Cufflinks	exon	11400365	11400433	1000	-	.	gene_id "CUFF.9945"; transcript_id "AT1G31810.1"; exon_number "3"; FPKM "2.6304050892"; frac "0.213666"; conf_lo "2.245097"; conf_hi "3.015714"; cov "15.433062";
Chr1	Cufflinks	exon	11400560	11400676	1000	-	.	gene_id "CUFF.9945"; transcript_id "AT1G31810.1"; exon_number "4"; FPKM "2.6304050892"; frac "0.213666"; conf_lo "2.245097"; conf_hi "3.015714"; cov "15.433062";
Chr1	Cufflinks	exon	11400761	11400832	1000	-	.	gene_id "CUFF.9945"; transcript_id "AT1G31810.1"; exon_number "5"; FPKM "2.6304050892"; frac "0.213666"; conf_lo "2.245097"; conf_hi "3.015714"; cov "15.433062";
Chr1	Cufflinks	exon	11400965	11401059	1000	-	.	gene_id "CUFF.9945"; transcript_id "AT1G31810.1"; exon_number "6"; FPKM "2.6304050892"; frac "0.213666"; conf_lo "2.245097"; conf_hi "3.015714"; cov "15.433062";
Chr1	Cufflinks	exon	11401132	11401213	1000	-	.	gene_id "CUFF.9945"; transcript_id "AT1G31810.1"; exon_number "7"; FPKM "2.6304050892"; frac "0.213666"; conf_lo "2.245097"; conf_hi "3.015714"; cov "15.433062";
Chr1	Cufflinks	exon	11401293	11401343	1000	-	.	gene_id "CUFF.9945"; transcript_id "AT1G31810.1"; exon_number "8"; FPKM "2.6304050892"; frac "0.213666"; conf_lo "2.245097"; conf_hi "3.015714"; cov "15.433062";
Chr1	Cufflinks	exon	11401427	11401507	1000	-	.	gene_id "CUFF.9945"; transcript_id "AT1G31810.1"; exon_number "9"; FPKM "2.6304050892"; frac "0.213666"; conf_lo "2.245097"; conf_hi "3.015714"; cov "15.433062";
Chr1	Cufflinks	exon	11401586	11401627	1000	-	.	gene_id "CUFF.9945"; transcript_id "AT1G31810.1"; exon_number "10"; FPKM "2.6304050892"; frac "0.213666"; conf_lo "2.245097"; conf_hi "3.015714"; cov "15.433062";
Chr1	Cufflinks	exon	11401822	11401920	1000	-	.	gene_id "CUFF.9945"; transcript_id "AT1G31810.1"; exon_number "11"; FPKM "2.6304050892"; frac "0.213666"; conf_lo "2.245097"; conf_hi "3.015714"; cov "15.433062";
Chr1	Cufflinks	exon	11402140	11402211	1000	-	.	gene_id "CUFF.9945"; transcript_id "AT1G31810.1"; exon_number "12"; FPKM "2.6304050892"; frac "0.213666"; conf_lo "2.245097"; conf_hi "3.015714"; cov "15.433062";
Chr1	Cufflinks	exon	11402534	11402654	1000	-	.	gene_id "CUFF.9945"; transcript_id "AT1G31810.1"; exon_number "13"; FPKM "2.6304050892"; frac "0.213666"; conf_lo "2.245097"; conf_hi "3.015714"; cov "15.433062";
Chr1	Cufflinks	exon	11402850	11404390	1000	-	.	gene_id "CUFF.9945"; transcript_id "AT1G31810.1"; exon_number "14"; FPKM "2.6304050892"; frac "0.213666"; conf_lo "2.245097"; conf_hi "3.015714"; cov "15.433062";
Chr1	Cufflinks	exon	11404574	11404795	1000	-	.	gene_id "CUFF.9945"; transcript_id "AT1G31810.1"; exon_number "15"; FPKM "2.6304050892"; frac "0.213666"; conf_lo "2.245097"; conf_hi "3.015714"; cov "15.433062";
Chr1	Cufflinks	exon	11404888	11405591	1000	-	.	gene_id "CUFF.9945"; transcript_id "AT1G31810.1"; exon_number "16"; FPKM "2.6304050892"; frac "0.213666"; conf_lo "2.245097"; conf_hi "3.015714"; cov "15.433062";
Chr1	Cufflinks	exon	11405689	11405770	1000	-	.	gene_id "CUFF.9945"; transcript_id "AT1G31810.1"; exon_number "17"; FPKM "2.6304050892"; frac "0.213666"; conf_lo "2.245097"; conf_hi "3.015714"; cov "15.433062";
Chr1	Cufflinks	exon	11406068	11406259	1000	-	.	gene_id "CUFF.9945"; transcript_id "AT1G31810.1"; exon_number "18"; FPKM "2.6304050892"; frac "0.213666"; conf_lo "2.245097"; conf_hi "3.015714"; cov "15.433062";
Chr1	Cufflinks	transcript	11410875	11412204	1000	-	.	gene_id "CUFF.9954"; transcript_id "AT1G31812.1"; FPKM "299.0353852089"; frac "1.000000"; conf_lo "281.915716"; conf_hi "316.155054"; cov "1755.591329"; full_read_support "yes";
Chr1	Cufflinks	exon	11410875	11411217	1000	-	.	gene_id "CUFF.9954"; transcript_id "AT1G31812.1"; exon_number "1"; FPKM "299.0353852089"; frac "1.000000"; conf_lo "281.915716"; conf_hi "316.155054"; cov "1755.591329";
Chr1	Cufflinks	exon	11411350	11411412	1000	-	.	gene_id "CUFF.9954"; transcript_id "AT1G31812.1"; exon_number "2"; FPKM "299.0353852089"; frac "1.000000"; conf_lo "281.915716"; conf_hi "316.155054"; cov "1755.591329";
Chr1	Cufflinks	exon	11411517	11411634	1000	-	.	gene_id "CUFF.9954"; transcript_id "AT1G31812.1"; exon_number "3"; FPKM "299.0353852089"; frac "1.000000"; conf_lo "281.915716"; conf_hi "316.155054"; cov "1755.591329";
Chr1	Cufflinks	exon	11412088	11412204	1000	-	.	gene_id "CUFF.9954"; transcript_id "AT1G31812.1"; exon_number "4"; FPKM "299.0353852089"; frac "1.000000"; conf_lo "281.915716"; conf_hi "316.155054"; cov "1755.591329";
Chr1	Cufflinks	transcript	11412608	11414502	1	-	.	gene_id "CUFF.9954"; transcript_id "AT1G31814.1"; FPKM "0.0000000000"; frac "0.000000"; conf_lo "0.000000"; conf_hi "0.060206"; cov "0.000000"; full_read_support "yes";
Chr1	Cufflinks	exon	11412608	11414502	1	-	.	gene_id "CUFF.9954"; transcript_id "AT1G31814.1"; exon_number "1"; FPKM "0.0000000000"; frac "0.000000"; conf_lo "0.000000"; conf_hi "0.060206"; cov "0.000000";
Chr1	Cufflinks	transcript	11414749	11416444	716	-	.	gene_id "CUFF.9955"; transcript_id "AT1G31817.1"; FPKM "16.7797316821"; frac "0.613252"; conf_lo "14.697574"; conf_hi "18.861889"; cov "98.493108"; full_read_support "yes";
Chr1	Cufflinks	exon	11414749	11415764	716	-	.	gene_id "CUFF.9955"; transcript_id "AT1G31817.1"; exon_number "1"; FPKM "16.7797316821"; frac "0.613252"; conf_lo "14.697574"; conf_hi "18.861889"; cov "98.493108";
Chr1	Cufflinks	exon	11416245	11416444	716	-	.	gene_id "CUFF.9955"; transcript_id "AT1G31817.1"; exon_number "2"; FPKM "16.7797316821"; frac "0.613252"; conf_lo "14.697574"; conf_hi "18.861889"; cov "98.493108";
Chr1	Cufflinks	transcript	11414749	11420863	1000	-	.	gene_id "CUFF.9955"; transcript_id "CUFF.9955.2"; FPKM "23.4030378482"; frac "0.173289"; conf_lo "17.581315"; conf_hi "29.224761"; cov "137.370369"; full_read_support "yes";
Chr1	Cufflinks	exon	11414749	11415143	1000	-	.	gene_id "CUFF.9955"; transcript_id "CUFF.9955.2"; exon_number "1"; FPKM "23.4030378482"; frac "0.173289"; conf_lo "17.581315"; conf_hi "29.224761"; cov "137.370369";
Chr1	Cufflinks	exon	11420854	11420863	1000	-	.	gene_id "CUFF.9955"; transcript_id "CUFF.9955.2"; exon_number "2"; FPKM "23.4030378482"; frac "0.173289"; conf_lo "17.581315"; conf_hi "29.224761"; cov "137.370369";
Chr1	Cufflinks	transcript	11416451	11418279	79	-	.	gene_id "CUFF.9955"; transcript_id "AT1G31820.1"; FPKM "1.8647282300"; frac "0.102467"; conf_lo "1.259779"; conf_hi "2.469678"; cov "10.945519"; full_read_support "yes";
Chr1	Cufflinks	exon	11416451	11418165	79	-	.	gene_id "CUFF.9955"; transcript_id "AT1G31820.1"; exon_number "1"; FPKM "1.8647282300"; frac "0.102467"; conf_lo "1.259779"; conf_hi "2.469678"; cov "10.945519";
Chr1	Cufflinks	exon	11418267	11418279	79	-	.	gene_id "CUFF.9955"; transcript_id "AT1G31820.1"; exon_number "2"; FPKM "1.8647282300"; frac "0.102467"; conf_lo "1.259779"; conf_hi "2.469678"; cov "10.945519";
Chr1	Cufflinks	transcript	11418625	11420837	1000	-	.	gene_id "AT1G31830"; transcript_id "AT1G31830.1"; FPKM "4.4434445027"; frac "0.625642"; conf_lo "3.579978"; conf_hi "5.306911"; cov "26.084887"; full_read_support "yes";
Chr1	Cufflinks	exon	11418625	11420423	1000	-	.	gene_id "AT1G31830"; transcript_id "AT1G31830.1"; exon_number "1"; FPKM "4.4434445027"; frac "0.625642"; conf_lo "3.579978"; conf_hi "5.306911"; cov "26.084887";
Chr1	Cufflinks	exon	11420684	11420837	1000	-	.	gene_id "AT1G31830"; transcript_id "AT1G31830.1"; exon_number "2"; FPKM "4.4434445027"; frac "0.625642"; conf_lo "3.579978"; conf_hi "5.306911"; cov "26.084887";
Chr1	Cufflinks	transcript	11418625	11420815	630	-	.	gene_id "AT1G31830"; transcript_id "AT1G31830.2"; FPKM "2.8009104054"; frac "0.374358"; conf_lo "2.047167"; conf_hi "3.554654"; cov "16.442521"; full_read_support "yes";
Chr1	Cufflinks	exon	11418625	11420356	630	-	.	gene_id "AT1G31830"; transcript_id "AT1G31830.2"; exon_number "1"; FPKM "2.8009104054"; frac "0.374358"; conf_lo "2.047167"; conf_hi "3.554654"; cov "16.442521";
Chr1	Cufflinks	exon	11420684	11420815	630	-	.	gene_id "AT1G31830"; transcript_id "AT1G31830.2"; exon_number "2"; FPKM "2.8009104054"; frac "0.374358"; conf_lo "2.047167"; conf_hi "3.554654"; cov "16.442521";
Chr1	Cufflinks	transcript	11423906	11426714	986	+	.	gene_id "AT1G31840"; transcript_id "AT1G31840.2"; FPKM "0.5336376068"; frac "0.517101"; conf_lo "0.287469"; conf_hi "0.779806"; cov "3.129707"; full_read_support "no";
Chr1	Cufflinks	exon	11423906	11425638	986	+	.	gene_id "AT1G31840"; transcript_id "AT1G31840.2"; exon_number "1"; FPKM "0.5336376068"; frac "0.517101"; conf_lo "0.287469"; conf_hi "0.779806"; cov "3.129707";
Chr1	Cufflinks	exon	11425726	11426714	986	+	.	gene_id "AT1G31840"; transcript_id "AT1G31840.2"; exon_number "2"; FPKM "0.5336376068"; frac "0.517101"; conf_lo "0.287469"; conf_hi "0.779806"; cov "3.129707";
Chr1	Cufflinks	transcript	11424006	11426528	1000	+	.	gene_id "AT1G31840"; transcript_id "AT1G31840.1"; FPKM "0.5410181081"; frac "0.482899"; conf_lo "0.280588"; conf_hi "0.801449"; cov "3.172993"; full_read_support "yes";
Chr1	Cufflinks	exon	11424006	11426528	1000	+	.	gene_id "AT1G31840"; transcript_id "AT1G31840.1"; exon_number "1"; FPKM "0.5410181081"; frac "0.482899"; conf_lo "0.280588"; conf_hi "0.801449"; cov "3.172993";
Chr1	Cufflinks	transcript	17854117	17855811	1	+	.	gene_id "CUFF.9965"; transcript_id "AT1G48315.1"; FPKM "0.0000000000"; frac "0.000000"; conf_lo "0.000000"; conf_hi "0.118746"; cov "0.000000"; full_read_support "no";
Chr1	Cufflinks	exon	17854117	17854276	1	+	.	gene_id "CUFF.9965"; transcript_id "AT1G48315.1"; exon_number "1"; FPKM "0.0000000000"; frac "0.000000"; conf_lo "0.000000"; conf_hi "0.118746"; cov "0.000000";
Chr1	Cufflinks	exon	17854612	17854901	1	+	.	gene_id "CUFF.9965"; transcript_id "AT1G48315.1"; exon_number "2"; FPKM "0.0000000000"; frac "0.000000"; conf_lo "0.000000"; conf_hi "0.118746"; cov "0.000000";
Chr1	Cufflinks	exon	17855203	17855811	1	+	.	gene_id "CUFF.9965"; transcript_id "AT1G48315.1"; exon_number "3"; FPKM "0.0000000000"; frac "0.000000"; conf_lo "0.000000"; conf_hi "0.118746"; cov "0.000000";
Chr1	Cufflinks	transcript	17854813	17855715	1000	-	.	gene_id "CUFF.9966"; transcript_id "AT1G48320.1"; FPKM "9.1523105617"; frac "0.789364"; conf_lo "7.284386"; conf_hi "11.020235"; cov "53.720303"; full_read_support "yes";
Chr1	Cufflinks	exon	17854813	17855368	1000	-	.	gene_id "CUFF.9966"; transcript_id "AT1G48320.1"; exon_number "1"; FPKM "9.1523105617"; frac "0.789364"; conf_lo "7.284386"; conf_hi "11.020235"; cov "53.720303";
Chr1	Cufflinks	exon	17855452	17855715	1000	-	.	gene_id "CUFF.9966"; transcript_id "AT1G48320.1"; exon_number "2"; FPKM "9.1523105617"; frac "0.789364"; conf_lo "7.284386"; conf_hi "11.020235"; cov "53.720303";
Chr1	Cufflinks	transcript	17854954	17855718	343	-	.	gene_id "CUFF.9966"; transcript_id "CUFF.9966.2"; FPKM "3.1403043271"; frac "0.210636"; conf_lo "1.751916"; conf_hi "4.528692"; cov "18.432296"; full_read_support "yes";
Chr1	Cufflinks	exon	17854954	17855369	343	-	.	gene_id "CUFF.9966"; transcript_id "CUFF.9966.2"; exon_number "1"; FPKM "3.1403043271"; frac "0.210636"; conf_lo "1.751916"; conf_hi "4.528692"; cov "18.432296";
Chr1	Cufflinks	exon	17855453	17855718	343	-	.	gene_id "CUFF.9966"; transcript_id "CUFF.9966.2"; exon_number "2"; FPKM "3.1403043271"; frac "0.210636"; conf_lo "1.751916"; conf_hi "4.528692"; cov "18.432296";
Chr1	Cufflinks	transcript	17857271	17857722	1000	+	.	gene_id "AT1G48325"; transcript_id "AT1G48325.1"; FPKM "0.6054940494"; frac "1.000000"; conf_lo "0.000000"; conf_hi "1.435553"; cov "3.558345"; full_read_support "yes";
Chr1	Cufflinks	exon	17857271	17857722	1000	+	.	gene_id "AT1G48325"; transcript_id "AT1G48325.1"; exon_number "1"; FPKM "0.6054940494"; frac "1.000000"; conf_lo "0.000000"; conf_hi "1.435553"; cov "3.558345";
Chr1	Cufflinks	transcript	17863837	17864386	1000	+	.	gene_id "AT1G48330"; transcript_id "AT1G48330.1"; FPKM "13.3865274600"; frac "1.000000"; conf_lo "10.505661"; conf_hi "16.267394"; cov "78.472772"; full_read_support "yes";
Chr1	Cufflinks	exon	17863837	17864386	1000	+	.	gene_id "AT1G48330"; transcript_id "AT1G48330.1"; exon_number "1"; FPKM "13.3865274600"; frac "1.000000"; conf_lo "10.505661"; conf_hi "16.267394"; cov "78.472772";
Chr1	Cufflinks	transcript	17865828	17866707	1	+	.	gene_id "AT1G48340"; transcript_id "AT1G48340.1"; FPKM "0.0000000000"; frac "0.000000"; conf_lo "0.000000"; conf_hi "0.000000"; cov "0.000000"; full_read_support "no";
Chr1	Cufflinks	exon	17865828	17866707	1	+	.	gene_id "AT1G48340"; transcript_id "AT1G48340.1"; exon_number "1"; FPKM "0.0000000000"; frac "0.000000"; conf_lo "0.000000"; conf_hi "0.000000"; cov "0.000000";
Chr1	Cufflinks	transcript	17867204	17868342	1000	+	.	gene_id "CUFF.9968"; transcript_id "AT1G48350.1"; FPKM "267.0532250543"; frac "1.000000"; conf_lo "251.845678"; conf_hi "282.260772"; cov "1567.733843"; full_read_support "yes";
Chr1	Cufflinks	exon	17867204	17867469	1000	+	.	gene_id "CUFF.9968"; transcript_id "AT1G48350.1"; exon_number "1"; FPKM "267.0532250543"; frac "1.000000"; conf_lo "251.845678"; conf_hi "282.260772"; cov "1567.733843";
Chr1	Cufflinks	exon	17867810	17867971	1000	+	.	gene_id "CUFF.9968"; transcript_id "AT1G48350.1"; exon_number "2"; FPKM "267.0532250543"; frac "1.000000"; conf_lo "251.845678"; conf_hi "282.260772"; cov "1567.733843";
Chr1	Cufflinks	exon	17868066	17868342	1000	+	.	gene_id "CUFF.9968"; transcript_id "AT1G48350.1"; exon_number "3"; FPKM "267.0532250543"; frac "1.000000"; conf_lo "251.845678"; conf_hi "282.260772"; cov "1567.733843";
Chr1	Cufflinks	transcript	17868650	17873031	1	+	.	gene_id "CUFF.9968"; transcript_id "AT1G48360.1"; FPKM "0.0000000000"; frac "0.000000"; conf_lo "0.000000"; conf_hi "0.038559"; cov "0.000000"; full_read_support "no";
Chr1	Cufflinks	exon	17868650	17868753	1	+	.	gene_id "CUFF.9968"; transcript_id "AT1G48360.1"; exon_number "1"; FPKM "0.0000000000"; frac "0.000000"; conf_lo "0.000000"; conf_hi "0.038559"; cov "0.000000";
Chr1	Cufflinks	exon	17868837	17868948	1	+	.	gene_id "CUFF.9968"; transcript_id "AT1G48360.1"; exon_number "2"; FPKM "0.0000000000"; frac "0.000000"; conf_lo "0.000000"; conf_hi "0.038559"; cov "0.000000";
Chr1	Cufflinks	exon	17869038	17869426	1	+	.	gene_id "CUFF.9968"; transcript_id "AT1G48360.1"; exon_number "3"; FPKM "0.0000000000"; frac "0.000000"; conf_lo "0.000000"; conf_hi "0.038559"; cov "0.000000";
Chr1	Cufflinks	exon	17869518	17869613	1	+	.	gene_id "CUFF.9968"; transcript_id "AT1G48360.1"; exon_number "4"; FPKM "0.0000000000"; frac "0.000000"; conf_lo "0.000000"; conf_hi "0.038559"; cov "0.000000";
Chr1	Cufflinks	exon	17869716	17869980	1	+	.	gene_id "CUFF.9968"; transcript_id "AT1G48360.1"; exon_number "5"; FPKM "0.0000000000"; frac "0.000000"; conf_lo "0.000000"; conf_hi "0.038559"; cov "0.000000";
Chr1	Cufflinks	exon	17870080	17870142	1	+	.	gene_id "CUFF.9968"; transcript_id "AT1G48360.1"; exon_number "6"; FPKM "0.0000000000"; frac "0.000000"; conf_lo "0.000000"; conf_hi "0.038559"; cov "0.000000";
Chr1	Cufflinks	exon	17870604	17870678	1	+	.	gene_id "CUFF.9968"; transcript_id "AT1G48360.1"; exon_number "7"; FPKM "0.0000000000"; frac "0.000000"; conf_lo "0.000000"; conf_hi "0.038559"; cov "0.000000";
Chr1	Cufflinks	exon	17870775	17870890	1	+	.	gene_id "CUFF.9968"; transcript_id "AT1G48360.1"; exon_number "8"; FPKM "0.0000000000"; frac "0.000000"; conf_lo "0.000000"; conf_hi "0.038559"; cov "0.000000";
Chr1	Cufflinks	exon	17870989	17871059	1	+	.	gene_id "CUFF.9968"; transcript_id "AT1G48360.1"; exon_number "9"; FPKM "0.0000000000"; frac "0.000000"; conf_lo "0.000000"; conf_hi "0.038559"; cov "0.000000";
Chr1	Cufflinks	exon	17871160	17871247	1	+	.	gene_id "CUFF.9968"; transcript_id "AT1G48360.1"; exon_number "10"; FPKM "0.0000000000"; frac "0.000000"; conf_lo "0.000000"; conf_hi "0.038559"; cov "0.000000";
Chr1	Cufflinks	exon	17871319	17871459	1	+	.	gene_id "CUFF.9968"; transcript_id "AT1G48360.1"; exon_number "11"; FPKM "0.0000000000"; frac "0.000000"; conf_lo "0.000000"; conf_hi "0.038559"; cov "0.000000";
Chr1	Cufflinks	exon	17871533	17871738	1	+	.	gene_id "CUFF.9968"; transcript_id "AT1G48360.1"; exon_number "12"; FPKM "0.0000000000"; frac "0.000000"; conf_lo "0.000000"; conf_hi "0.038559"; cov "0.000000";
Chr1	Cufflinks	exon	17871824	17872097	1	+	.	gene_id "CUFF.9968"; transcript_id "AT1G48360.1"; exon_number "13"; FPKM "0.0000000000"; frac "0.000000"; conf_lo "0.000000"; conf_hi "0.038559"; cov "0.000000";
Chr1	Cufflinks	exon	17872185	17873031	1	+	.	gene_id "CUFF.9968"; transcript_id "AT1G48360.1"; exon_number "14"; FPKM "0.0000000000"; frac "0.000000"; conf_lo "0.000000"; conf_hi "0.038559"; cov "0.000000";
Chr1	Cufflinks	transcript	17868650	17873031	1	+	.	gene_id "CUFF.9968"; transcript_id "AT1G48360.2"; FPKM "0.0000000000"; frac "0.000000"; conf_lo "0.000000"; conf_hi "0.039683"; cov "0.000000"; full_read_support "no";
Chr1	Cufflinks	exon	17868650	17868753	1	+	.	gene_id "CUFF.9968"; transcript_id "AT1G48360.2"; exon_number "1"; FPKM "0.0000000000"; frac "0.000000"; conf_lo "0.000000"; conf_hi "0.039683"; cov "0.000000";
Chr1	Cufflinks	exon	17868837	17868948	1	+	.	gene_id "CUFF.9968"; transcript_id "AT1G48360.2"; exon_number "2"; FPKM "0.0000000000"; frac "0.000000"; conf_lo "0.000000"; conf_hi "0.039683"; cov "0.000000";
Chr1	Cufflinks	exon	17869038	17869426	1	+	.	gene_id "CUFF.9968"; transcript_id "AT1G48360.2"; exon_number "3"; FPKM "0.0000000000"; frac "0.000000"; conf_lo "0.000000"; conf_hi "0.039683"; cov "0.000000";
Chr1	Cufflinks	exon	17869518	17869613	1	+	.	gene_id "CUFF.9968"; transcript_id "AT1G48360.2"; exon_number "4"; FPKM "0.0000000000"; frac "0.000000"; conf_lo "0.000000"; conf_hi "0.039683"; cov "0.000000";
Chr1	Cufflinks	exon	17869716	17869980	1	+	.	gene_id "CUFF.9968"; transcript_id "AT1G48360.2"; exon_number "5"; FPKM "0.0000000000"; frac "0.000000"; conf_lo "0.000000"; conf_hi "0.039683"; cov "0.000000";
Chr1	Cufflinks	exon	17870080	17870142	1	+	.	gene_id "CUFF.9968"; transcript_id "AT1G48360.2"; exon_number "6"; FPKM "0.0000000000"; frac "0.000000"; conf_lo "0.000000"; conf_hi "0.039683"; cov "0.000000";
Chr1	Cufflinks	exon	17870604	17870678	1	+	.	gene_id "CUFF.9968"; transcript_id "AT1G48360.2"; exon_number "7"; FPKM "0.0000000000"; frac "0.000000"; conf_lo "0.000000"; conf_hi "0.039683"; cov "0.000000";
Chr1	Cufflinks	exon	17870775	17870890	1	+	.	gene_id "CUFF.9968"; transcript_id "AT1G48360.2"; exon_number "8"; FPKM "0.0000000000"; frac "0.000000"; conf_lo "0.000000"; conf_hi "0.039683"; cov "0.000000";
Chr1	Cufflinks	exon	17870989	17871059	1	+	.	gene_id "CUFF.9968"; transcript_id "AT1G48360.2"; exon_number "9"; FPKM "0.0000000000"; frac "0.000000"; conf_lo "0.000000"; conf_hi "0.039683"; cov "0.000000";
Chr1	Cufflinks	exon	17871160	17871247	1	+	.	gene_id "CUFF.9968"; transcript_id "AT1G48360.2"; exon_number "10"; FPKM "0.0000000000"; frac "0.000000"; conf_lo "0.000000"; conf_hi "0.039683"; cov "0.000000";
Chr1	Cufflinks	exon	17871319	17871459	1	+	.	gene_id "CUFF.9968"; transcript_id "AT1G48360.2"; exon_number "11"; FPKM "0.0000000000"; frac "0.000000"; conf_lo "0.000000"; conf_hi "0.039683"; cov "0.000000";
Chr1	Cufflinks	exon	17871533	17871738	1	+	.	gene_id "CUFF.9968"; transcript_id "AT1G48360.2"; exon_number "12"; FPKM "0.0000000000"; frac "0.000000"; conf_lo "0.000000"; conf_hi "0.039683"; cov "0.000000";
Chr1	Cufflinks	exon	17871824	17872097	1	+	.	gene_id "CUFF.9968"; transcript_id "AT1G48360.2"; exon_number "13"; FPKM "0.0000000000"; frac "0.000000"; conf_lo "0.000000"; conf_hi "0.039683"; cov "0.000000";
Chr1	Cufflinks	exon	17872185	17872418	1	+	.	gene_id "CUFF.9968"; transcript_id "AT1G48360.2"; exon_number "14"; FPKM "0.0000000000"; frac "0.000000"; conf_lo "0.000000"; conf_hi "0.039683"; cov "0.000000";
Chr1	Cufflinks	exon	17872494	17873031	1	+	.	gene_id "CUFF.9968"; transcript_id "AT1G48360.2"; exon_number "15"; FPKM "0.0000000000"; frac "0.000000"; conf_lo "0.000000"; conf_hi "0.039683"; cov "0.000000";
Chr1	Cufflinks	transcript	17868650	17873032	1	+	.	gene_id "CUFF.9968"; transcript_id "AT1G48360.3"; FPKM "0.0000000000"; frac "0.000000"; conf_lo "0.000000"; conf_hi "0.040712"; cov "0.000000"; full_read_support "no";
Chr1	Cufflinks	exon	17868650	17868753	1	+	.	gene_id "CUFF.9968"; transcript_id "AT1G48360.3"; exon_number "1"; FPKM "0.0000000000"; frac "0.000000"; conf_lo "0.000000"; conf_hi "0.040712"; cov "0.000000";
Chr1	Cufflinks	exon	17868837	17868948	1	+	.	gene_id "CUFF.9968"; transcript_id "AT1G48360.3"; exon_number "2"; FPKM "0.0000000000"; frac "0.000000"; conf_lo "0.000000"; conf_hi "0.040712"; cov "0.000000";
Chr1	Cufflinks	exon	17869038	17869426	1	+	.	gene_id "CUFF.9968"; transcript_id "AT1G48360.3"; exon_number "3"; FPKM "0.0000000000"; frac "0.000000"; conf_lo "0.000000"; conf_hi "0.040712"; cov "0.000000";
Chr1	Cufflinks	exon	17869518	17869613	1	+	.	gene_id "CUFF.9968"; transcript_id "AT1G48360.3"; exon_number "4"; FPKM "0.0000000000"; frac "0.000000"; conf_lo "0.000000"; conf_hi "0.040712"; cov "0.000000";
Chr1	Cufflinks	exon	17869716	17869980	1	+	.	gene_id "CUFF.9968"; transcript_id "AT1G48360.3"; exon_number "5"; FPKM "0.0000000000"; frac "0.000000"; conf_lo "0.000000"; conf_hi "0.040712"; cov "0.000000";
Chr1	Cufflinks	exon	17870080	17870142	1	+	.	gene_id "CUFF.9968"; transcript_id "AT1G48360.3"; exon_number "6"; FPKM "0.0000000000"; frac "0.000000"; conf_lo "0.000000"; conf_hi "0.040712"; cov "0.000000";
Chr1	Cufflinks	exon	17870604	17870678	1	+	.	gene_id "CUFF.9968"; transcript_id "AT1G48360.3"; exon_number "7"; FPKM "0.0000000000"; frac "0.000000"; conf_lo "0.000000"; conf_hi "0.040712"; cov "0.000000";
Chr1	Cufflinks	exon	17870775	17870890	1	+	.	gene_id "CUFF.9968"; transcript_id "AT1G48360.3"; exon_number "8"; FPKM "0.0000000000"; frac "0.000000"; conf_lo "0.000000"; conf_hi "0.040712"; cov "0.000000";
Chr1	Cufflinks	exon	17870989	17871059	1	+	.	gene_id "CUFF.9968"; transcript_id "AT1G48360.3"; exon_number "9"; FPKM "0.0000000000"; frac "0.000000"; conf_lo "0.000000"; conf_hi "0.040712"; cov "0.000000";
Chr1	Cufflinks	exon	17871160	17871247	1	+	.	gene_id "CUFF.9968"; transcript_id "AT1G48360.3"; exon_number "10"; FPKM "0.0000000000"; frac "0.000000"; conf_lo "0.000000"; conf_hi "0.040712"; cov "0.000000";
Chr1	Cufflinks	exon	17871319	17871459	1	+	.	gene_id "CUFF.9968"; transcript_id "AT1G48360.3"; exon_number "11"; FPKM "0.0000000000"; frac "0.000000"; conf_lo "0.000000"; conf_hi "0.040712"; cov "0.000000";
Chr1	Cufflinks	exon	17871678	17871742	1	+	.	gene_id "CUFF.9968"; transcript_id "AT1G48360.3"; exon_number "12"; FPKM "0.0000000000"; frac "0.000000"; conf_lo "0.000000"; conf_hi "0.040712"; cov "0.000000";
Chr1	Cufflinks	exon	17871824	17872097	1	+	.	gene_id "CUFF.9968"; transcript_id "AT1G48360.3"; exon_number "13"; FPKM "0.0000000000"; frac "0.000000"; conf_lo "0.000000"; conf_hi "0.040712"; cov "0.000000";
Chr1	Cufflinks	exon	17872185	17873032	1	+	.	gene_id "CUFF.9968"; transcript_id "AT1G48360.3"; exon_number "14"; FPKM "0.0000000000"; frac "0.000000"; conf_lo "0.000000"; conf_hi "0.040712"; cov "0.000000";
Chr1	Cufflinks	transcript	17874512	17877397	1000	+	.	gene_id "CUFF.9970"; transcript_id "AT1G48370.1"; FPKM "4.0703981900"; frac "0.658824"; conf_lo "3.422022"; conf_hi "4.718774"; cov "23.890561"; full_read_support "yes";
Chr1	Cufflinks	exon	17874512	17875022	1000	+	.	gene_id "CUFF.9970"; transcript_id "AT1G48370.1"; exon_number "1"; FPKM "4.0703981900"; frac "0.658824"; conf_lo "3.422022"; conf_hi "4.718774"; cov "23.890561";
Chr1	Cufflinks	exon	17875209	17875366	1000	+	.	gene_id "CUFF.9970"; transcript_id "AT1G48370.1"; exon_number "2"; FPKM "4.0703981900"; frac "0.658824"; conf_lo "3.422022"; conf_hi "4.718774"; cov "23.890561";
Chr1	Cufflinks	exon	17875458	17875555	1000	+	.	gene_id "CUFF.9970"; transcript_id "AT1G48370.1"; exon_number "3"; FPKM "4.0703981900"; frac "0.658824"; conf_lo "3.422022"; conf_hi "4.718774"; cov "23.890561";
Chr1	Cufflinks	exon	17875631	17875765	1000	+	.	gene_id "CUFF.9970"; transcript_id "AT1G48370.1"; exon_number "4"; FPKM "4.0703981900"; frac "0.658824"; conf_lo "3.422022"; conf_hi "4.718774"; cov "23.890561";
Chr1	Cufflinks	exon	17875866	17876055	1000	+	.	gene_id "CUFF.9970"; transcript_id "AT1G48370.1"; exon_number "5"; FPKM "4.0703981900"; frac "0.658824"; conf_lo "3.422022"; conf_hi "4.718774"; cov "23.890561";
Chr1	Cufflinks	exon	17876126	17877397	1000	+	.	gene_id "CUFF.9970"; transcript_id "AT1G48370.1"; exon_number "6"; FPKM "4.0703981900"; frac "0.658824"; conf_lo "3.422022"; conf_hi "4.718774"; cov "23.890561";
Chr1	Cufflinks	transcript	17877413	17879270	1	-	.	gene_id "CUFF.9971"; transcript_id "AT1G48380.2"; FPKM "0.0000000000"; frac "0.000000"; conf_lo "0.000000"; conf_hi "0.081495"; cov "0.000000"; full_read_support "no";
Chr1	Cufflinks	exon	17877413	17877931	1	-	.	gene_id "CUFF.9971"; transcript_id "AT1G48380.2"; exon_number "1"; FPKM "0.0000000000"; frac "0.000000"; conf_lo "0.000000"; conf_hi "0.081495"; cov "0.000000";
Chr1	Cufflinks	exon	17878165	17878595	1	-	.	gene_id "CUFF.9971"; transcript_id "AT1G48380.2"; exon_number "2"; FPKM "0.0000000000"; frac "0.000000"; conf_lo "0.000000"; conf_hi "0.081495"; cov "0.000000";
Chr1	Cufflinks	exon	17878684	17878794	1	-	.	gene_id "CUFF.9971"; transcript_id "AT1G48380.2"; exon_number "3"; FPKM "0.0000000000"; frac "0.000000"; conf_lo "0.000000"; conf_hi "0.081495"; cov "0.000000";
Chr1	Cufflinks	exon	17878880	17879270	1	-	.	gene_id "CUFF.9971"; transcript_id "AT1G48380.2"; exon_number "4"; FPKM "0.0000000000"; frac "0.000000"; conf_lo "0.000000"; conf_hi "0.081495"; cov "0.000000";
Chr1	Cufflinks	transcript	17877413	17879270	1000	-	.	gene_id "CUFF.9971"; transcript_id "AT1G48380.1"; FPKM "3.9344258842"; frac "0.341176"; conf_lo "3.076414"; conf_hi "4.792438"; cov "23.092493"; full_read_support "yes";
Chr1	Cufflinks	exon	17877413	17877931	1000	-	.	gene_id "CUFF.9971"; transcript_id "AT1G48380.1"; exon_number "1"; FPKM "3.9344258842"; frac "0.341176"; conf_lo "3.076414"; conf_hi "4.792438"; cov "23.092493";
Chr1	Cufflinks	exon	17878165	17878415	1000	-	.	gene_id "CUFF.9971"; transcript_id "AT1G48380.1"; exon_number "2"; FPKM "3.9344258842"; frac "0.341176"; conf_lo "3.076414"; conf_hi "4.792438"; cov "23.092493";
Chr1	Cufflinks	exon	17878509	17878595	1000	-	.	gene_id "CUFF.9971"; transcript_id "AT1G48380.1"; exon_number "3"; FPKM "3.9344258842"; frac "0.341176"; conf_lo "3.076414"; conf_hi "4.792438"; cov "23.092493";
Chr1	Cufflinks	exon	17878684	17878794	1000	-	.	gene_id "CUFF.9971"; transcript_id "AT1G48380.1"; exon_number "4"; FPKM "3.9344258842"; frac "0.341176"; conf_lo "3.076414"; conf_hi "4.792438"; cov "23.092493";
Chr1	Cufflinks	exon	17878880	17879270	1000	-	.	gene_id "CUFF.9971"; transcript_id "AT1G48380.1"; exon_number "5"; FPKM "3.9344258842"; frac "0.341176"; conf_lo "3.076414"; conf_hi "4.792438"; cov "23.092493";
Chr1	Cufflinks	transcript	17879383	17881360	1000	-	.	gene_id "CUFF.9973"; transcript_id "CUFF.9973.1"; FPKM "0.6948872461"; frac "0.874773"; conf_lo "0.356170"; conf_hi "1.033605"; cov "4.083687"; full_read_support "no";
Chr1	Cufflinks	exon	17879383	17879723	1000	-	.	gene_id "CUFF.9973"; transcript_id "CUFF.9973.1"; exon_number "1"; FPKM "0.6948872461"; frac "0.874773"; conf_lo "0.356170"; conf_hi "1.033605"; cov "4.083687";
Chr1	Cufflinks	exon	17879803	17879947	1000	-	.	gene_id "CUFF.9973"; transcript_id "CUFF.9973.1"; exon_number "2"; FPKM "0.6948872461"; frac "0.874773"; conf_lo "0.356170"; conf_hi "1.033605"; cov "4.083687";
Chr1	Cufflinks	exon	17880083	17881076	1000	-	.	gene_id "CUFF.9973"; transcript_id "CUFF.9973.1"; exon_number "3"; FPKM "0.6948872461"; frac "0.874773"; conf_lo "0.356170"; conf_hi "1.033605"; cov "4.083687";
Chr1	Cufflinks	exon	17881228	17881360	1000	-	.	gene_id "CUFF.9973"; transcript_id "CUFF.9973.1"; exon_number "4"; FPKM "0.6948872461"; frac "0.874773"; conf_lo "0.356170"; conf_hi "1.033605"; cov "4.083687";
Chr1	Cufflinks	transcript	17879448	17880903	194	-	.	gene_id "CUFF.9973"; transcript_id "AT1G48390.1"; FPKM "0.1348669884"; frac "0.125227"; conf_lo "0.000000"; conf_hi "0.336776"; cov "0.792581"; full_read_support "yes";
Chr1	Cufflinks	exon	17879448	17879723	194	-	.	gene_id "CUFF.9973"; transcript_id "AT1G48390.1"; exon_number "1"; FPKM "0.1348669884"; frac "0.125227"; conf_lo "0.000000"; conf_hi "0.336776"; cov "0.792581";
Chr1	Cufflinks	exon	17879803	17879946	194	-	.	gene_id "CUFF.9973"; transcript_id "AT1G48390.1"; exon_number "2"; FPKM "0.1348669884"; frac "0.125227"; conf_lo "0.000000"; conf_hi "0.336776"; cov "0.792581";
Chr1	Cufflinks	exon	17880082	17880903	194	-	.	gene_id "CUFF.9973"; transcript_id "AT1G48390.1"; exon_number "3"; FPKM "0.1348669884"; frac "0.125227"; conf_lo "0.000000"; conf_hi "0.336776"; cov "0.792581";
Chr1	Cufflinks	transcript	17882136	17883855	1000	-	.	gene_id "AT1G48400"; transcript_id "AT1G48400.1"; FPKM "0.3801659059"; frac "1.000000"; conf_lo "0.134698"; conf_hi "0.625634"; cov "2.234145"; full_read_support "yes";
Chr1	Cufflinks	exon	17882136	17882450	1000	-	.	gene_id "AT1G48400"; transcript_id "AT1G48400.1"; exon_number "1"; FPKM "0.3801659059"; frac "1.000000"; conf_lo "0.134698"; conf_hi "0.625634"; cov "2.234145";
Chr1	Cufflinks	exon	17882537	17882677	1000	-	.	gene_id "AT1G48400"; transcript_id "AT1G48400.1"; exon_number "2"; FPKM "0.3801659059"; frac "1.000000"; conf_lo "0.134698"; conf_hi "0.625634"; cov "2.234145";
Chr1	Cufflinks	exon	17882770	17883855	1000	-	.	gene_id "AT1G48400"; transcript_id "AT1G48400.1"; exon_number "3"; FPKM "0.3801659059"; frac "1.000000"; conf_lo "0.134698"; conf_hi "0.625634"; cov "2.234145";
Chr1	Cufflinks	transcript	17884645	17885614	1	-	.	gene_id "AT1G48405"; transcript_id "AT1G48405.1"; FPKM "0.0000000000"; frac "0.000000"; conf_lo "0.000000"; conf_hi "0.000000"; cov "0.000000"; full_read_support "no";
Chr1	Cufflinks	exon	17884645	17885492	1	-	.	gene_id "AT1G48405"; transcript_id "AT1G48405.1"; exon_number "1"; FPKM "0.0000000000"; frac "0.000000"; conf_lo "0.000000"; conf_hi "0.000000"; cov "0.000000";
Chr1	Cufflinks	exon	17885569	17885614	1	-	.	gene_id "AT1G48405"; transcript_id "AT1G48405.1"; exon_number "2"; FPKM "0.0000000000"; frac "0.000000"; conf_lo "0.000000"; conf_hi "0.000000"; cov "0.000000";
Chr1	Cufflinks	transcript	17603504	17604559	1	+	.	gene_id "CUFF.9946"; transcript_id "AT1G47810.1"; FPKM "0.0000000000"; frac "0.000000"; conf_lo "0.000000"; conf_hi "0.096683"; cov "0.000000"; full_read_support "no";
Chr1	Cufflinks	exon	17603504	17604559	1	+	.	gene_id "CUFF.9946"; transcript_id "AT1G47810.1"; exon_number "1"; FPKM "0.0000000000"; frac "0.000000"; conf_lo "0.000000"; conf_hi "0.096683"; cov "0.000000";
Chr1	Cufflinks	transcript	17603504	17848449	437	+	.	gene_id "CUFF.9946"; transcript_id "CUFF.9946.2"; FPKM "20.8399526987"; frac "0.219459"; conf_lo "17.190370"; conf_hi "24.489535"; cov "122.063219"; full_read_support "yes";
Chr1	Cufflinks	exon	17603504	17603525	437	+	.	gene_id "CUFF.9946"; transcript_id "CUFF.9946.2"; exon_number "1"; FPKM "20.8399526987"; frac "0.219459"; conf_lo "17.190370"; conf_hi "24.489535"; cov "122.063219";
Chr1	Cufflinks	exon	17847682	17848449	437	+	.	gene_id "CUFF.9946"; transcript_id "CUFF.9946.2"; exon_number "2"; FPKM "20.8399526987"; frac "0.219459"; conf_lo "17.190370"; conf_hi "24.489535"; cov "122.063219";
Chr1	Cufflinks	transcript	17847356	17848564	1000	+	.	gene_id "CUFF.9946"; transcript_id "AT1G48300.1"; FPKM "47.6085759877"; frac "0.780541"; conf_lo "43.513605"; conf_hi "51.703547"; cov "278.851689"; full_read_support "yes";
Chr1	Cufflinks	exon	17847356	17847534	1000	+	.	gene_id "CUFF.9946"; transcript_id "AT1G48300.1"; exon_number "1"; FPKM "47.6085759877"; frac "0.780541"; conf_lo "43.513605"; conf_hi "51.703547"; cov "278.851689";
Chr1	Cufflinks	exon	17847625	17848564	1000	+	.	gene_id "CUFF.9946"; transcript_id "AT1G48300.1"; exon_number "2"; FPKM "47.6085759877"; frac "0.780541"; conf_lo "43.513605"; conf_hi "51.703547"; cov "278.851689";
Chr1	Cufflinks	transcript	17848421	17853807	1	-	.	gene_id "CUFF.9947"; transcript_id "AT1G48310.1"; FPKM "0.0000000000"; frac "0.000000"; conf_lo "0.000000"; conf_hi "0.048669"; cov "0.000000"; full_read_support "no";
Chr1	Cufflinks	exon	17848421	17848799	1	-	.	gene_id "CUFF.9947"; transcript_id "AT1G48310.1"; exon_number "1"; FPKM "0.0000000000"; frac "0.000000"; conf_lo "0.000000"; conf_hi "0.048669"; cov "0.000000";
Chr1	Cufflinks	exon	17849018	17849054	1	-	.	gene_id "CUFF.9947"; transcript_id "AT1G48310.1"; exon_number "2"; FPKM "0.0000000000"; frac "0.000000"; conf_lo "0.000000"; conf_hi "0.048669"; cov "0.000000";
Chr1	Cufflinks	exon	17849162	17849220	1	-	.	gene_id "CUFF.9947"; transcript_id "AT1G48310.1"; exon_number "3"; FPKM "0.0000000000"; frac "0.000000"; conf_lo "0.000000"; conf_hi "0.048669"; cov "0.000000";
Chr1	Cufflinks	exon	17849338	17849463	1	-	.	gene_id "CUFF.9947"; transcript_id "AT1G48310.1"; exon_number "4"; FPKM "0.0000000000"; frac "0.000000"; conf_lo "0.000000"; conf_hi "0.048669"; cov "0.000000";
Chr1	Cufflinks	exon	17849708	17849812	1	-	.	gene_id "CUFF.9947"; transcript_id "AT1G48310.1"; exon_number "5"; FPKM "0.0000000000"; frac "0.000000"; conf_lo "0.000000"; conf_hi "0.048669"; cov "0.000000";
Chr1	Cufflinks	exon	17849891	17849959	1	-	.	gene_id "CUFF.9947"; transcript_id "AT1G48310.1"; exon_number "6"; FPKM "0.0000000000"; frac "0.000000"; conf_lo "0.000000"; conf_hi "0.048669"; cov "0.000000";
Chr1	Cufflinks	exon	17850049	17850114	1	-	.	gene_id "CUFF.9947"; transcript_id "AT1G48310.1"; exon_number "7"; FPKM "0.0000000000"; frac "0.000000"; conf_lo "0.000000"; conf_hi "0.048669"; cov "0.000000";
Chr1	Cufflinks	exon	17850278	17850367	1	-	.	gene_id "CUFF.9947"; transcript_id "AT1G48310.1"; exon_number "8"; FPKM "0.0000000000"; frac "0.000000"; conf_lo "0.000000"; conf_hi "0.048669"; cov "0.000000";
Chr1	Cufflinks	exon	17850460	17850516	1	-	.	gene_id "CUFF.9947"; transcript_id "AT1G48310.1"; exon_number "9"; FPKM "0.0000000000"; frac "0.000000"; conf_lo "0.000000"; conf_hi "0.048669"; cov "0.000000";
Chr1	Cufflinks	exon	17850623	17850751	1	-	.	gene_id "CUFF.9947"; transcript_id "AT1G48310.1"; exon_number "10"; FPKM "0.0000000000"; frac "0.000000"; conf_lo "0.000000"; conf_hi "0.048669"; cov "0.000000";
Chr1	Cufflinks	exon	17850846	17850911	1	-	.	gene_id "CUFF.9947"; transcript_id "AT1G48310.1"; exon_number "11"; FPKM "0.0000000000"; frac "0.000000"; conf_lo "0.000000"; conf_hi "0.048669"; cov "0.000000";
Chr1	Cufflinks	exon	17851033	17851101	1	-	.	gene_id "CUFF.9947"; transcript_id "AT1G48310.1"; exon_number "12"; FPKM "0.0000000000"; frac "0.000000"; conf_lo "0.000000"; conf_hi "0.048669"; cov "0.000000";
Chr1	Cufflinks	exon	17851287	17851364	1	-	.	gene_id "CUFF.9947"; transcript_id "AT1G48310.1"; exon_number "13"; FPKM "0.0000000000"; frac "0.000000"; conf_lo "0.000000"; conf_hi "0.048669"; cov "0.000000";
Chr1	Cufflinks	exon	17851617	17851772	1	-	.	gene_id "CUFF.9947"; transcript_id "AT1G48310.1"; exon_number "14"; FPKM "0.0000000000"; frac "0.000000"; conf_lo "0.000000"; conf_hi "0.048669"; cov "0.000000";
Chr1	Cufflinks	exon	17851863	17851904	1	-	.	gene_id "CUFF.9947"; transcript_id "AT1G48310.1"; exon_number "15"; FPKM "0.0000000000"; frac "0.000000"; conf_lo "0.000000"; conf_hi "0.048669"; cov "0.000000";
Chr1	Cufflinks	exon	17851983	17852066	1	-	.	gene_id "CUFF.9947"; transcript_id "AT1G48310.1"; exon_number "16"; FPKM "0.0000000000"; frac "0.000000"; conf_lo "0.000000"; conf_hi "0.048669"; cov "0.000000";
Chr1	Cufflinks	exon	17852304	17852370	1	-	.	gene_id "CUFF.9947"; transcript_id "AT1G48310.1"; exon_number "17"; FPKM "0.0000000000"; frac "0.000000"; conf_lo "0.000000"; conf_hi "0.048669"; cov "0.000000";
Chr1	Cufflinks	exon	17852485	17852551	1	-	.	gene_id "CUFF.9947"; transcript_id "AT1G48310.1"; exon_number "18"; FPKM "0.0000000000"; frac "0.000000"; conf_lo "0.000000"; conf_hi "0.048669"; cov "0.000000";
Chr1	Cufflinks	exon	17852682	17852748	1	-	.	gene_id "CUFF.9947"; transcript_id "AT1G48310.1"; exon_number "19"; FPKM "0.0000000000"; frac "0.000000"; conf_lo "0.000000"; conf_hi "0.048669"; cov "0.000000";
Chr1	Cufflinks	exon	17852854	17852929	1	-	.	gene_id "CUFF.9947"; transcript_id "AT1G48310.1"; exon_number "20"; FPKM "0.0000000000"; frac "0.000000"; conf_lo "0.000000"; conf_hi "0.048669"; cov "0.000000";
Chr1	Cufflinks	exon	17853077	17853132	1	-	.	gene_id "CUFF.9947"; transcript_id "AT1G48310.1"; exon_number "21"; FPKM "0.0000000000"; frac "0.000000"; conf_lo "0.000000"; conf_hi "0.048669"; cov "0.000000";
Chr1	Cufflinks	exon	17853206	17853297	1	-	.	gene_id "CUFF.9947"; transcript_id "AT1G48310.1"; exon_number "22"; FPKM "0.0000000000"; frac "0.000000"; conf_lo "0.000000"; conf_hi "0.048669"; cov "0.000000";
Chr1	Cufflinks	exon	17853411	17853474	1	-	.	gene_id "CUFF.9947"; transcript_id "AT1G48310.1"; exon_number "23"; FPKM "0.0000000000"; frac "0.000000"; conf_lo "0.000000"; conf_hi "0.048669"; cov "0.000000";
Chr1	Cufflinks	exon	17853612	17853807	1	-	.	gene_id "CUFF.9947"; transcript_id "AT1G48310.1"; exon_number "24"; FPKM "0.0000000000"; frac "0.000000"; conf_lo "0.000000"; conf_hi "0.048669"; cov "0.000000";
Chr1	Cufflinks	transcript	17606558	17606818	1	+	.	gene_id "CUFF.9948"; transcript_id "AT1G47813.1"; FPKM "0.0000000000"; frac "0.000000"; conf_lo "0.000000"; conf_hi "0.000000"; cov "0.000000"; full_read_support "no";
Chr1	Cufflinks	exon	17606558	17606662	1	+	.	gene_id "CUFF.9948"; transcript_id "AT1G47813.1"; exon_number "1"; FPKM "0.0000000000"; frac "0.000000"; conf_lo "0.000000"; conf_hi "0.000000"; cov "0.000000";
Chr1	Cufflinks	exon	17606729	17606818	1	+	.	gene_id "CUFF.9948"; transcript_id "AT1G47813.1"; exon_number "2"; FPKM "0.0000000000"; frac "0.000000"; conf_lo "0.000000"; conf_hi "0.000000"; cov "0.000000";
Chr1	Cufflinks	transcript	17608740	17611427	1	-	.	gene_id "AT1G47816"; transcript_id "AT1G47816.1"; FPKM "0.0000000000"; frac "0.000000"; conf_lo "0.000000"; conf_hi "0.000000"; cov "0.000000"; full_read_support "no";
Chr1	Cufflinks	exon	17608740	17611427	1	-	.	gene_id "AT1G47816"; transcript_id "AT1G47816.1"; exon_number "1"; FPKM "0.0000000000"; frac "0.000000"; conf_lo "0.000000"; conf_hi "0.000000"; cov "0.000000";
Chr1	Cufflinks	transcript	17611963	17612548	1000	+	.	gene_id "CUFF.9949"; transcript_id "AT1G47820.2"; FPKM "15.1289046810"; frac "0.704996"; conf_lo "11.480596"; conf_hi "18.777213"; cov "88.858440"; full_read_support "yes";
Chr1	Cufflinks	exon	17611963	17612014	1000	+	.	gene_id "CUFF.9949"; transcript_id "AT1G47820.2"; exon_number "1"; FPKM "15.1289046810"; frac "0.704996"; conf_lo "11.480596"; conf_hi "18.777213"; cov "88.858440";
Chr1	Cufflinks	exon	17612095	17612548	1000	+	.	gene_id "CUFF.9949"; transcript_id "AT1G47820.2"; exon_number "2"; FPKM "15.1289046810"; frac "0.704996"; conf_lo "11.480596"; conf_hi "18.777213"; cov "88.858440";
Chr1	Cufflinks	transcript	17612038	17612548	411	+	.	gene_id "CUFF.9949"; transcript_id "AT1G47820.1"; FPKM "6.2292561846"; frac "0.295004"; conf_lo "3.586397"; conf_hi "8.872115"; cov "36.587050"; full_read_support "yes";
Chr1	Cufflinks	exon	17612038	17612548	411	+	.	gene_id "CUFF.9949"; transcript_id "AT1G47820.1"; exon_number "1"; FPKM "6.2292561846"; frac "0.295004"; conf_lo "3.586397"; conf_hi "8.872115"; cov "36.587050";
Chr1	Cufflinks	transcript	17613098	17614926	1000	-	.	gene_id "CUFF.9950"; transcript_id "AT1G47830.1"; FPKM "23.3088578380"; frac "1.000000"; conf_lo "20.348353"; conf_hi "26.269363"; cov "136.887047"; full_read_support "yes";
Chr1	Cufflinks	exon	17613098	17613387	1000	-	.	gene_id "CUFF.9950"; transcript_id "AT1G47830.1"; exon_number "1"; FPKM "23.3088578380"; frac "1.000000"; conf_lo "20.348353"; conf_hi "26.269363"; cov "136.887047";
Chr1	Cufflinks	exon	17613494	17613553	1000	-	.	gene_id "CUFF.9950"; transcript_id "AT1G47830.1"; exon_number "2"; FPKM "23.3088578380"; frac "1.000000"; conf_lo "20.348353"; conf_hi "26.269363"; cov "136.887047";
Chr1	Cufflinks	exon	17614022	17614195	1000	-	.	gene_id "CUFF.9950"; transcript_id "AT1G47830.1"; exon_number "3"; FPKM "23.3088578380"; frac "1.000000"; conf_lo "20.348353"; conf_hi "26.269363"; cov "136.887047";
Chr1	Cufflinks	exon	17614468	17614518	1000	-	.	gene_id "CUFF.9950"; transcript_id "AT1G47830.1"; exon_number "4"; FPKM "23.3088578380"; frac "1.000000"; conf_lo "20.348353"; conf_hi "26.269363"; cov "136.887047";
Chr1	Cufflinks	exon	17614595	17614693	1000	-	.	gene_id "CUFF.9950"; transcript_id "AT1G47830.1"; exon_number "5"; FPKM "23.3088578380"; frac "1.000000"; conf_lo "20.348353"; conf_hi "26.269363"; cov "136.887047";
Chr1	Cufflinks	exon	17614782	17614926	1000	-	.	gene_id "CUFF.9950"; transcript_id "AT1G47830.1"; exon_number "6"; FPKM "23.3088578380"; frac "1.000000"; conf_lo "20.348353"; conf_hi "26.269363"; cov "136.887047";
Chr1	Cufflinks	transcript	17616078	17618320	824	-	.	gene_id "CUFF.9951"; transcript_id "CUFF.9951.1"; FPKM "1.2045992048"; frac "0.310401"; conf_lo "0.624102"; conf_hi "1.785096"; cov "7.073173"; full_read_support "no";
Chr1	Cufflinks	exon	17616078	17616569	824	-	.	gene_id "CUFF.9951"; transcript_id "CUFF.9951.1"; exon_number "1"; FPKM "1.2045992048"; frac "0.310401"; conf_lo "0.624102"; conf_hi "1.785096"; cov "7.073173";
Chr1	Cufflinks	exon	17616648	17616729	824	-	.	gene_id "CUFF.9951"; transcript_id "CUFF.9951.1"; exon_number "2"; FPKM "1.2045992048"; frac "0.310401"; conf_lo "0.624102"; conf_hi "1.785096"; cov "7.073173";
Chr1	Cufflinks	exon	17617185	17617315	824	-	.	gene_id "CUFF.9951"; transcript_id "CUFF.9951.1"; exon_number "3"; FPKM "1.2045992048"; frac "0.310401"; conf_lo "0.624102"; conf_hi "1.785096"; cov "7.073173";
Chr1	Cufflinks	exon	17617408	17617504	824	-	.	gene_id "CUFF.9951"; transcript_id "CUFF.9951.1"; exon_number "4"; FPKM "1.2045992048"; frac "0.310401"; conf_lo "0.624102"; conf_hi "1.785096"; cov "7.073173";
Chr1	Cufflinks	exon	17617579	17617730	824	-	.	gene_id "CUFF.9951"; transcript_id "CUFF.9951.1"; exon_number "5"; FPKM "1.2045992048"; frac "0.310401"; conf_lo "0.624102"; conf_hi "1.785096"; cov "7.073173";
Chr1	Cufflinks	exon	17617820	17617894	824	-	.	gene_id "CUFF.9951"; transcript_id "CUFF.9951.1"; exon_number "6"; FPKM "1.2045992048"; frac "0.310401"; conf_lo "0.624102"; conf_hi "1.785096"; cov "7.073173";
Chr1	Cufflinks	exon	17617985	17618170	824	-	.	gene_id "CUFF.9951"; transcript_id "CUFF.9951.1"; exon_number "7"; FPKM "1.2045992048"; frac "0.310401"; conf_lo "0.624102"; conf_hi "1.785096"; cov "7.073173";
Chr1	Cufflinks	exon	17618245	17618320	824	-	.	gene_id "CUFF.9951"; transcript_id "CUFF.9951.1"; exon_number "8"; FPKM "1.2045992048"; frac "0.310401"; conf_lo "0.624102"; conf_hi "1.785096"; cov "7.073173";
Chr1	Cufflinks	transcript	17616107	17618894	1000	-	.	gene_id "CUFF.9951"; transcript_id "AT1G47840.1"; FPKM "1.4607317921"; frac "0.501202"; conf_lo "0.912234"; conf_hi "2.009229"; cov "8.577134"; full_read_support "yes";
Chr1	Cufflinks	exon	17616107	17616569	1000	-	.	gene_id "CUFF.9951"; transcript_id "AT1G47840.1"; exon_number "1"; FPKM "1.4607317921"; frac "0.501202"; conf_lo "0.912234"; conf_hi "2.009229"; cov "8.577134";
Chr1	Cufflinks	exon	17616648	17616729	1000	-	.	gene_id "CUFF.9951"; transcript_id "AT1G47840.1"; exon_number "2"; FPKM "1.4607317921"; frac "0.501202"; conf_lo "0.912234"; conf_hi "2.009229"; cov "8.577134";
Chr1	Cufflinks	exon	17617185	17617315	1000	-	.	gene_id "CUFF.9951"; transcript_id "AT1G47840.1"; exon_number "3"; FPKM "1.4607317921"; frac "0.501202"; conf_lo "0.912234"; conf_hi "2.009229"; cov "8.577134";
Chr1	Cufflinks	exon	17617408	17617503	1000	-	.	gene_id "CUFF.9951"; transcript_id "AT1G47840.1"; exon_number "4"; FPKM "1.4607317921"; frac "0.501202"; conf_lo "0.912234"; conf_hi "2.009229"; cov "8.577134";
Chr1	Cufflinks	exon	17617578	17617730	1000	-	.	gene_id "CUFF.9951"; transcript_id "AT1G47840.1"; exon_number "5"; FPKM "1.4607317921"; frac "0.501202"; conf_lo "0.912234"; conf_hi "2.009229"; cov "8.577134";
Chr1	Cufflinks	exon	17617820	17617894	1000	-	.	gene_id "CUFF.9951"; transcript_id "AT1G47840.1"; exon_number "6"; FPKM "1.4607317921"; frac "0.501202"; conf_lo "0.912234"; conf_hi "2.009229"; cov "8.577134";
Chr1	Cufflinks	exon	17617985	17618170	1000	-	.	gene_id "CUFF.9951"; transcript_id "AT1G47840.1"; exon_number "7"; FPKM "1.4607317921"; frac "0.501202"; conf_lo "0.912234"; conf_hi "2.009229"; cov "8.577134";
Chr1	Cufflinks	exon	17618245	17618395	1000	-	.	gene_id "CUFF.9951"; transcript_id "AT1G47840.1"; exon_number "8"; FPKM "1.4607317921"; frac "0.501202"; conf_lo "0.912234"; conf_hi "2.009229"; cov "8.577134";
Chr1	Cufflinks	exon	17618579	17618894	1000	-	.	gene_id "CUFF.9951"; transcript_id "AT1G47840.1"; exon_number "9"; FPKM "1.4607317921"; frac "0.501202"; conf_lo "0.912234"; conf_hi "2.009229"; cov "8.577134";
Chr1	Cufflinks	transcript	17617497	17618950	612	-	.	gene_id "CUFF.9951"; transcript_id "CUFF.9951.3"; FPKM "0.8940957853"; frac "0.188397"; conf_lo "0.299882"; conf_hi "1.488310"; cov "5.249957"; full_read_support "yes";
Chr1	Cufflinks	exon	17617497	17617730	612	-	.	gene_id "CUFF.9951"; transcript_id "CUFF.9951.3"; exon_number "1"; FPKM "0.8940957853"; frac "0.188397"; conf_lo "0.299882"; conf_hi "1.488310"; cov "5.249957";
Chr1	Cufflinks	exon	17617820	17617894	612	-	.	gene_id "CUFF.9951"; transcript_id "CUFF.9951.3"; exon_number "2"; FPKM "0.8940957853"; frac "0.188397"; conf_lo "0.299882"; conf_hi "1.488310"; cov "5.249957";
Chr1	Cufflinks	exon	17617985	17618395	612	-	.	gene_id "CUFF.9951"; transcript_id "CUFF.9951.3"; exon_number "3"; FPKM "0.8940957853"; frac "0.188397"; conf_lo "0.299882"; conf_hi "1.488310"; cov "5.249957";
Chr1	Cufflinks	exon	17618579	17618950	612	-	.	gene_id "CUFF.9951"; transcript_id "CUFF.9951.3"; exon_number "4"; FPKM "0.8940957853"; frac "0.188397"; conf_lo "0.299882"; conf_hi "1.488310"; cov "5.249957";
Chr1	Cufflinks	transcript	17620677	17630270	617	-	.	gene_id "CUFF.9952"; transcript_id "AT1G47860.1"; FPKM "0.3218686671"; frac "0.411358"; conf_lo "0.221558"; conf_hi "0.422180"; cov "1.889838"; full_read_support "yes";
Chr1	Cufflinks	exon	17620677	17630270	617	-	.	gene_id "CUFF.9952"; transcript_id "AT1G47860.1"; exon_number "1"; FPKM "0.3218686671"; frac "0.411358"; conf_lo "0.221558"; conf_hi "0.422180"; cov "1.889838";
Chr1	Cufflinks	transcript	17620677	17630417	1000	-	.	gene_id "CUFF.9952"; transcript_id "CUFF.9952.2"; FPKM "0.5208476171"; frac "0.588642"; conf_lo "0.391299"; conf_hi "0.650396"; cov "3.058135"; full_read_support "yes";
Chr1	Cufflinks	exon	17620677	17628432	1000	-	.	gene_id "CUFF.9952"; transcript_id "CUFF.9952.2"; exon_number "1"; FPKM "0.5208476171"; frac "0.588642"; conf_lo "0.391299"; conf_hi "0.650396"; cov "3.058135";
Chr1	Cufflinks	exon	17629546	17629643	1000	-	.	gene_id "CUFF.9952"; transcript_id "CUFF.9952.2"; exon_number "2"; FPKM "0.5208476171"; frac "0.588642"; conf_lo "0.391299"; conf_hi "0.650396"; cov "3.058135";
Chr1	Cufflinks	exon	17629765	17630417	1000	-	.	gene_id "CUFF.9952"; transcript_id "CUFF.9952.2"; exon_number "3"; FPKM "0.5208476171"; frac "0.588642"; conf_lo "0.391299"; conf_hi "0.650396"; cov "3.058135";
Chr1	Cufflinks	transcript	17634757	17637772	219	+	.	gene_id "CUFF.9953"; transcript_id "AT1G47870.2"; FPKM "0.8392659342"; frac "0.183471"; conf_lo "0.375087"; conf_hi "1.303445"; cov "4.930708"; full_read_support "yes";
Chr1	Cufflinks	exon	17634757	17635170	219	+	.	gene_id "CUFF.9953"; transcript_id "AT1G47870.2"; exon_number "1"; FPKM "0.8392659342"; frac "0.183471"; conf_lo "0.375087"; conf_hi "1.303445"; cov "4.930708";
Chr1	Cufflinks	exon	17635435	17635618	219	+	.	gene_id "CUFF.9953"; transcript_id "AT1G47870.2"; exon_number "2"; FPKM "0.8392659342"; frac "0.183471"; conf_lo "0.375087"; conf_hi "1.303445"; cov "4.930708";
Chr1	Cufflinks	exon	17635730	17635789	219	+	.	gene_id "CUFF.9953"; transcript_id "AT1G47870.2"; exon_number "3"; FPKM "0.8392659342"; frac "0.183471"; conf_lo "0.375087"; conf_hi "1.303445"; cov "4.930708";
Chr1	Cufflinks	exon	17635874	17635959	219	+	.	gene_id "CUFF.9953"; transcript_id "AT1G47870.2"; exon_number "4"; FPKM "0.8392659342"; frac "0.183471"; conf_lo "0.375087"; conf_hi "1.303445"; cov "4.930708";
Chr1	Cufflinks	exon	17636159	17636247	219	+	.	gene_id "CUFF.9953"; transcript_id "AT1G47870.2"; exon_number "5"; FPKM "0.8392659342"; frac "0.183471"; conf_lo "0.375087"; conf_hi "1.303445"; cov "4.930708";
Chr1	Cufflinks	exon	17636336	17636390	219	+	.	gene_id "CUFF.9953"; transcript_id "AT1G47870.2"; exon_number "6"; FPKM "0.8392659342"; frac "0.183471"; conf_lo "0.375087"; conf_hi "1.303445"; cov "4.930708";
Chr1	Cufflinks	exon	17636559	17636611	219	+	.	gene_id "CUFF.9953"; transcript_id "AT1G47870.2"; exon_number "7"; FPKM "0.8392659342"; frac "0.183471"; conf_lo "0.375087"; conf_hi "1.303445"; cov "4.930708";
Chr1	Cufflinks	exon	17636704	17636754	219	+	.	gene_id "CUFF.9953"; transcript_id "AT1G47870.2"; exon_number "8"; FPKM "0.8392659342"; frac "0.183471"; conf_lo "0.375087"; conf_hi "1.303445"; cov "4.930708";
Chr1	Cufflinks	exon	17636834	17636882	219	+	.	gene_id "CUFF.9953"; transcript_id "AT1G47870.2"; exon_number "9"; FPKM "0.8392659342"; frac "0.183471"; conf_lo "0.375087"; conf_hi "1.303445"; cov "4.930708";
Chr1	Cufflinks	exon	17636963	17637028	219	+	.	gene_id "CUFF.9953"; transcript_id "AT1G47870.2"; exon_number "10"; FPKM "0.8392659342"; frac "0.183471"; conf_lo "0.375087"; conf_hi "1.303445"; cov "4.930708";
Chr1	Cufflinks	exon	17637115	17637185	219	+	.	gene_id "CUFF.9953"; transcript_id "AT1G47870.2"; exon_number "11"; FPKM "0.8392659342"; frac "0.183471"; conf_lo "0.375087"; conf_hi "1.303445"; cov "4.930708";
Chr1	Cufflinks	exon	17637276	17637390	219	+	.	gene_id "CUFF.9953"; transcript_id "AT1G47870.2"; exon_number "12"; FPKM "0.8392659342"; frac "0.183471"; conf_lo "0.375087"; conf_hi "1.303445"; cov "4.930708";
Chr1	Cufflinks	exon	17637483	17637772	219	+	.	gene_id "CUFF.9953"; transcript_id "AT1G47870.2"; exon_number "13"; FPKM "0.8392659342"; frac "0.183471"; conf_lo "0.375087"; conf_hi "1.303445"; cov "4.930708";
Chr1	Cufflinks	transcript	17634788	17637770	1000	+	.	gene_id "CUFF.9953"; transcript_id "AT1G47870.1"; FPKM "3.8178900927"; frac "0.816529"; conf_lo "2.981493"; conf_hi "4.654287"; cov "22.430200"; full_read_support "yes";
Chr1	Cufflinks	exon	17634788	17635170	1000	+	.	gene_id "CUFF.9953"; transcript_id "AT1G47870.1"; exon_number "1"; FPKM "3.8178900927"; frac "0.816529"; conf_lo "2.981493"; conf_hi "4.654287"; cov "22.430200";
Chr1	Cufflinks	exon	17635432	17635618	1000	+	.	gene_id "CUFF.9953"; transcript_id "AT1G47870.1"; exon_number "2"; FPKM "3.8178900927"; frac "0.816529"; conf_lo "2.981493"; conf_hi "4.654287"; cov "22.430200";
Chr1	Cufflinks	exon	17635730	17635789	1000	+	.	gene_id "CUFF.9953"; transcript_id "AT1G47870.1"; exon_number "3"; FPKM "3.8178900927"; frac "0.816529"; conf_lo "2.981493"; conf_hi "4.654287"; cov "22.430200";
Chr1	Cufflinks	exon	17635874	17635959	1000	+	.	gene_id "CUFF.9953"; transcript_id "AT1G47870.1"; exon_number "4"; FPKM "3.8178900927"; frac "0.816529"; conf_lo "2.981493"; conf_hi "4.654287"; cov "22.430200";
Chr1	Cufflinks	exon	17636159	17636247	1000	+	.	gene_id "CUFF.9953"; transcript_id "AT1G47870.1"; exon_number "5"; FPKM "3.8178900927"; frac "0.816529"; conf_lo "2.981493"; conf_hi "4.654287"; cov "22.430200";
Chr1	Cufflinks	exon	17636336	17636390	1000	+	.	gene_id "CUFF.9953"; transcript_id "AT1G47870.1"; exon_number "6"; FPKM "3.8178900927"; frac "0.816529"; conf_lo "2.981493"; conf_hi "4.654287"; cov "22.430200";
Chr1	Cufflinks	exon	17636559	17636611	1000	+	.	gene_id "CUFF.9953"; transcript_id "AT1G47870.1"; exon_number "7"; FPKM "3.8178900927"; frac "0.816529"; conf_lo "2.981493"; conf_hi "4.654287"; cov "22.430200";
Chr1	Cufflinks	exon	17636704	17636754	1000	+	.	gene_id "CUFF.9953"; transcript_id "AT1G47870.1"; exon_number "8"; FPKM "3.8178900927"; frac "0.816529"; conf_lo "2.981493"; conf_hi "4.654287"; cov "22.430200";
Chr1	Cufflinks	exon	17636834	17636882	1000	+	.	gene_id "CUFF.9953"; transcript_id "AT1G47870.1"; exon_number "9"; FPKM "3.8178900927"; frac "0.816529"; conf_lo "2.981493"; conf_hi "4.654287"; cov "22.430200";
Chr1	Cufflinks	exon	17636963	17637028	1000	+	.	gene_id "CUFF.9953"; transcript_id "AT1G47870.1"; exon_number "10"; FPKM "3.8178900927"; frac "0.816529"; conf_lo "2.981493"; conf_hi "4.654287"; cov "22.430200";
Chr1	Cufflinks	exon	17637115	17637185	1000	+	.	gene_id "CUFF.9953"; transcript_id "AT1G47870.1"; exon_number "11"; FPKM "3.8178900927"; frac "0.816529"; conf_lo "2.981493"; conf_hi "4.654287"; cov "22.430200";
Chr1	Cufflinks	exon	17637276	17637390	1000	+	.	gene_id "CUFF.9953"; transcript_id "AT1G47870.1"; exon_number "12"; FPKM "3.8178900927"; frac "0.816529"; conf_lo "2.981493"; conf_hi "4.654287"; cov "22.430200";
Chr1	Cufflinks	exon	17637483	17637770	1000	+	.	gene_id "CUFF.9953"; transcript_id "AT1G47870.1"; exon_number "13"; FPKM "3.8178900927"; frac "0.816529"; conf_lo "2.981493"; conf_hi "4.654287"; cov "22.430200";
Chr1	Cufflinks	transcript	17640046	17641148	1	+	.	gene_id "AT1G47880"; transcript_id "AT1G47880.1"; FPKM "0.0000000000"; frac "0.000000"; conf_lo "0.000000"; conf_hi "0.000000"; cov "0.000000"; full_read_support "no";
Chr1	Cufflinks	exon	17640046	17641148	1	+	.	gene_id "AT1G47880"; transcript_id "AT1G47880.1"; exon_number "1"; FPKM "0.0000000000"; frac "0.000000"; conf_lo "0.000000"; conf_hi "0.000000"; cov "0.000000";
Chr1	Cufflinks	transcript	17642397	17642805	1	-	.	gene_id "AT1G47885"; transcript_id "AT1G47885.1"; FPKM "0.0000000000"; frac "0.000000"; conf_lo "0.000000"; conf_hi "0.000000"; cov "0.000000"; full_read_support "no";
Chr1	Cufflinks	exon	17642397	17642635	1	-	.	gene_id "AT1G47885"; transcript_id "AT1G47885.1"; exon_number "1"; FPKM "0.0000000000"; frac "0.000000"; conf_lo "0.000000"; conf_hi "0.000000"; cov "0.000000";
Chr1	Cufflinks	exon	17642721	17642805	1	-	.	gene_id "AT1G47885"; transcript_id "AT1G47885.1"; exon_number "2"; FPKM "0.0000000000"; frac "0.000000"; conf_lo "0.000000"; conf_hi "0.000000"; cov "0.000000";
Chr1	Cufflinks	transcript	17643976	17647035	1000	+	.	gene_id "AT1G47890"; transcript_id "AT1G47890.1"; FPKM "0.4996366533"; frac "1.000000"; conf_lo "0.306061"; conf_hi "0.693213"; cov "2.932051"; full_read_support "yes";
Chr1	Cufflinks	exon	17643976	17647035	1000	+	.	gene_id "AT1G47890"; transcript_id "AT1G47890.1"; exon_number "1"; FPKM "0.4996366533"; frac "1.000000"; conf_lo "0.306061"; conf_hi "0.693213"; cov "2.932051";
Chr1	Cufflinks	transcript	17647131	17651701	613	-	.	gene_id "CUFF.9956"; transcript_id "CUFF.9956.1"; FPKM "6.1513470159"; frac "0.621849"; conf_lo "5.424285"; conf_hi "6.878409"; cov "36.099362"; full_read_support "yes";
Chr1	Cufflinks	exon	17647131	17647735	613	-	.	gene_id "CUFF.9956"; transcript_id "CUFF.9956.1"; exon_number "1"; FPKM "6.1513470159"; frac "0.621849"; conf_lo "5.424285"; conf_hi "6.878409"; cov "36.099362";
Chr1	Cufflinks	exon	17648017	17648077	613	-	.	gene_id "CUFF.9956"; transcript_id "CUFF.9956.1"; exon_number "2"; FPKM "6.1513470159"; frac "0.621849"; conf_lo "5.424285"; conf_hi "6.878409"; cov "36.099362";
Chr1	Cufflinks	exon	17648158	17650420	613	-	.	gene_id "CUFF.9956"; transcript_id "CUFF.9956.1"; exon_number "3"; FPKM "6.1513470159"; frac "0.621849"; conf_lo "5.424285"; conf_hi "6.878409"; cov "36.099362";
Chr1	Cufflinks	exon	17650511	17651041	613	-	.	gene_id "CUFF.9956"; transcript_id "CUFF.9956.1"; exon_number "4"; FPKM "6.1513470159"; frac "0.621849"; conf_lo "5.424285"; conf_hi "6.878409"; cov "36.099362";
Chr1	Cufflinks	exon	17651402	17651701	613	-	.	gene_id "CUFF.9956"; transcript_id "CUFF.9956.1"; exon_number "5"; FPKM "6.1513470159"; frac "0.621849"; conf_lo "5.424285"; conf_hi "6.878409"; cov "36.099362";
Chr1	Cufflinks	transcript	17647144	17651425	267	-	.	gene_id "CUFF.9956"; transcript_id "AT1G47900.1"; FPKM "2.6780205063"; frac "0.242670"; conf_lo "2.111204"; conf_hi "3.244837"; cov "15.716042"; full_read_support "yes";
Chr1	Cufflinks	exon	17647144	17647735	267	-	.	gene_id "CUFF.9956"; transcript_id "AT1G47900.1"; exon_number "1"; FPKM "2.6780205063"; frac "0.242670"; conf_lo "2.111204"; conf_hi "3.244837"; cov "15.716042";
Chr1	Cufflinks	exon	17648017	17648077	267	-	.	gene_id "CUFF.9956"; transcript_id "AT1G47900.1"; exon_number "2"; FPKM "2.6780205063"; frac "0.242670"; conf_lo "2.111204"; conf_hi "3.244837"; cov "15.716042";
Chr1	Cufflinks	exon	17648158	17650420	267	-	.	gene_id "CUFF.9956"; transcript_id "AT1G47900.1"; exon_number "3"; FPKM "2.6780205063"; frac "0.242670"; conf_lo "2.111204"; conf_hi "3.244837"; cov "15.716042";
Chr1	Cufflinks	exon	17650511	17650856	267	-	.	gene_id "CUFF.9956"; transcript_id "AT1G47900.1"; exon_number "4"; FPKM "2.6780205063"; frac "0.242670"; conf_lo "2.111204"; conf_hi "3.244837"; cov "15.716042";
Chr1	Cufflinks	exon	17650937	17651041	267	-	.	gene_id "CUFF.9956"; transcript_id "AT1G47900.1"; exon_number "5"; FPKM "2.6780205063"; frac "0.242670"; conf_lo "2.111204"; conf_hi "3.244837"; cov "15.716042";
Chr1	Cufflinks	exon	17651402	17651425	267	-	.	gene_id "CUFF.9956"; transcript_id "AT1G47900.1"; exon_number "6"; FPKM "2.6780205063"; frac "0.242670"; conf_lo "2.111204"; conf_hi "3.244837"; cov "15.716042";
Chr1	Cufflinks	transcript	17647144	17651425	1	-	.	gene_id "CUFF.9956"; transcript_id "AT1G47900.2"; FPKM "0.0000000000"; frac "0.000000"; conf_lo "0.000000"; conf_hi "0.032048"; cov "0.000000"; full_read_support "no";
Chr1	Cufflinks	exon	17647144	17647735	1	-	.	gene_id "CUFF.9956"; transcript_id "AT1G47900.2"; exon_number "1"; FPKM "0.0000000000"; frac "0.000000"; conf_lo "0.000000"; conf_hi "0.032048"; cov "0.000000";
Chr1	Cufflinks	exon	17648017	17648071	1	-	.	gene_id "CUFF.9956"; transcript_id "AT1G47900.2"; exon_number "2"; FPKM "0.0000000000"; frac "0.000000"; conf_lo "0.000000"; conf_hi "0.032048"; cov "0.000000";
Chr1	Cufflinks	exon	17648158	17650420	1	-	.	gene_id "CUFF.9956"; transcript_id "AT1G47900.2"; exon_number "3"; FPKM "0.0000000000"; frac "0.000000"; conf_lo "0.000000"; conf_hi "0.032048"; cov "0.000000";
Chr1	Cufflinks	exon	17650511	17650856	1	-	.	gene_id "CUFF.9956"; transcript_id "AT1G47900.2"; exon_number "4"; FPKM "0.0000000000"; frac "0.000000"; conf_lo "0.000000"; conf_hi "0.032048"; cov "0.000000";
Chr1	Cufflinks	exon	17650937	17651041	1	-	.	gene_id "CUFF.9956"; transcript_id "AT1G47900.2"; exon_number "5"; FPKM "0.0000000000"; frac "0.000000"; conf_lo "0.000000"; conf_hi "0.032048"; cov "0.000000";
Chr1	Cufflinks	exon	17651402	17651425	1	-	.	gene_id "CUFF.9956"; transcript_id "AT1G47900.2"; exon_number "6"; FPKM "0.0000000000"; frac "0.000000"; conf_lo "0.000000"; conf_hi "0.032048"; cov "0.000000";
Chr1	Cufflinks	transcript	17675488	17681953	1	-	.	gene_id "CUFF.9956"; transcript_id "AT1G47950.1"; FPKM "0.0000000000"; frac "0.000000"; conf_lo "0.000000"; conf_hi "0.016292"; cov "0.000000"; full_read_support "yes";
Chr1	Cufflinks	exon	17675488	17681953	1	-	.	gene_id "CUFF.9956"; transcript_id "AT1G47950.1"; exon_number "1"; FPKM "0.0000000000"; frac "0.000000"; conf_lo "0.000000"; conf_hi "0.016292"; cov "0.000000";
Chr1	Cufflinks	transcript	17681157	17683629	1	-	.	gene_id "CUFF.9956"; transcript_id "AT1G47960.1"; FPKM "0.0000000000"; frac "0.000000"; conf_lo "0.000000"; conf_hi "0.076834"; cov "0.000000"; full_read_support "no";
Chr1	Cufflinks	exon	17681157	17682026	1	-	.	gene_id "CUFF.9956"; transcript_id "AT1G47960.1"; exon_number "1"; FPKM "0.0000000000"; frac "0.000000"; conf_lo "0.000000"; conf_hi "0.076834"; cov "0.000000";
Chr1	Cufflinks	exon	17682124	17682185	1	-	.	gene_id "CUFF.9956"; transcript_id "AT1G47960.1"; exon_number "2"; FPKM "0.0000000000"; frac "0.000000"; conf_lo "0.000000"; conf_hi "0.076834"; cov "0.000000";
Chr1	Cufflinks	exon	17682443	17682727	1	-	.	gene_id "CUFF.9956"; transcript_id "AT1G47960.1"; exon_number "3"; FPKM "0.0000000000"; frac "0.000000"; conf_lo "0.000000"; conf_hi "0.076834"; cov "0.000000";
Chr1	Cufflinks	exon	17683319	17683629	1	-	.	gene_id "CUFF.9956"; transcript_id "AT1G47960.1"; exon_number "4"; FPKM "0.0000000000"; frac "0.000000"; conf_lo "0.000000"; conf_hi "0.076834"; cov "0.000000";
Chr1	Cufflinks	transcript	17682364	17683629	1000	-	.	gene_id "CUFF.9956"; transcript_id "CUFF.9956.6"; FPKM "10.0296990874"; frac "0.135480"; conf_lo "7.883884"; conf_hi "12.175514"; cov "58.859586"; full_read_support "yes";
Chr1	Cufflinks	exon	17682364	17682727	1000	-	.	gene_id "CUFF.9956"; transcript_id "CUFF.9956.6"; exon_number "1"; FPKM "10.0296990874"; frac "0.135480"; conf_lo "7.883884"; conf_hi "12.175514"; cov "58.859586";
Chr1	Cufflinks	exon	17683319	17683629	1000	-	.	gene_id "CUFF.9956"; transcript_id "CUFF.9956.6"; exon_number "2"; FPKM "10.0296990874"; frac "0.135480"; conf_lo "7.883884"; conf_hi "12.175514"; cov "58.859586";
Chr1	Cufflinks	transcript	17656860	17660288	1	+	.	gene_id "AT1G47910"; transcript_id "AT1G47910.1"; FPKM "0.0000000000"; frac "0.000000"; conf_lo "0.000000"; conf_hi "0.000000"; cov "0.000000"; full_read_support "no";
Chr1	Cufflinks	exon	17656860	17660288	1	+	.	gene_id "AT1G47910"; transcript_id "AT1G47910.1"; exon_number "1"; FPKM "0.0000000000"; frac "0.000000"; conf_lo "0.000000"; conf_hi "0.000000"; cov "0.000000";
Chr1	Cufflinks	transcript	17660573	17662395	730	+	.	gene_id "CUFF.9957"; transcript_id "CUFF.9957.1"; FPKM "0.5067064080"; frac "0.435615"; conf_lo "0.192329"; conf_hi "0.821084"; cov "2.975379"; full_read_support "yes";
Chr1	Cufflinks	exon	17660573	17662395	730	+	.	gene_id "CUFF.9957"; transcript_id "CUFF.9957.1"; exon_number "1"; FPKM "0.5067064080"; frac "0.435615"; conf_lo "0.192329"; conf_hi "0.821084"; cov "2.975379";
Chr1	Cufflinks	transcript	17660573	17662395	1000	+	.	gene_id "CUFF.9957"; transcript_id "CUFF.9957.2"; FPKM "0.6941075175"; frac "0.564385"; conf_lo "0.329991"; conf_hi "1.058224"; cov "4.075798"; full_read_support "yes";
Chr1	Cufflinks	exon	17660573	17661763	1000	+	.	gene_id "CUFF.9957"; transcript_id "CUFF.9957.2"; exon_number "1"; FPKM "0.6941075175"; frac "0.564385"; conf_lo "0.329991"; conf_hi "1.058224"; cov "4.075798";
Chr1	Cufflinks	exon	17661852	17662395	1000	+	.	gene_id "CUFF.9957"; transcript_id "CUFF.9957.2"; exon_number "2"; FPKM "0.6941075175"; frac "0.564385"; conf_lo "0.329991"; conf_hi "1.058224"; cov "4.075798";
Chr1	Cufflinks	transcript	17660752	17660973	1	+	.	gene_id "CUFF.9957"; transcript_id "AT1G47915.1"; FPKM "0.0000000000"; frac "0.000000"; conf_lo "0.000000"; conf_hi "3.332349"; cov "0.000000"; full_read_support "yes";
Chr1	Cufflinks	exon	17660752	17660973	1	+	.	gene_id "CUFF.9957"; transcript_id "AT1G47915.1"; exon_number "1"; FPKM "0.0000000000"; frac "0.000000"; conf_lo "0.000000"; conf_hi "3.332349"; cov "0.000000";
Chr1	Cufflinks	transcript	17661095	17662394	1	+	.	gene_id "CUFF.9957"; transcript_id "AT1G47920.1"; FPKM "0.0000000000"; frac "0.000000"; conf_lo "0.000000"; conf_hi "0.108522"; cov "0.000000"; full_read_support "yes";
Chr1	Cufflinks	exon	17661095	17661763	1	+	.	gene_id "CUFF.9957"; transcript_id "AT1G47920.1"; exon_number "1"; FPKM "0.0000000000"; frac "0.000000"; conf_lo "0.000000"; conf_hi "0.108522"; cov "0.000000";
Chr1	Cufflinks	exon	17661852	17661992	1	+	.	gene_id "CUFF.9957"; transcript_id "AT1G47920.1"; exon_number "2"; FPKM "0.0000000000"; frac "0.000000"; conf_lo "0.000000"; conf_hi "0.108522"; cov "0.000000";
Chr1	Cufflinks	exon	17662065	17662394	1	+	.	gene_id "CUFF.9957"; transcript_id "AT1G47920.1"; exon_number "3"; FPKM "0.0000000000"; frac "0.000000"; conf_lo "0.000000"; conf_hi "0.108522"; cov "0.000000";
Chr1	Cufflinks	transcript	17662900	17663940	1000	+	.	gene_id "CUFF.9958"; transcript_id "AT1G47930.1"; FPKM "0.3032120199"; frac "1.000000"; conf_lo "0.000000"; conf_hi "0.609719"; cov "1.778341"; full_read_support "yes";
Chr1	Cufflinks	exon	17662900	17663940	1000	+	.	gene_id "CUFF.9958"; transcript_id "AT1G47930.1"; exon_number "1"; FPKM "0.3032120199"; frac "1.000000"; conf_lo "0.000000"; conf_hi "0.609719"; cov "1.778341";
Chr1	Cufflinks	transcript	17668285	17669713	1	+	.	gene_id "AT1G47940"; transcript_id "AT1G47940.1"; FPKM "0.0000000000"; frac "0.000000"; conf_lo "0.000000"; conf_hi "0.000000"; cov "0.000000"; full_read_support "no";
Chr1	Cufflinks	exon	17668285	17668329	1	+	.	gene_id "AT1G47940"; transcript_id "AT1G47940.1"; exon_number "1"; FPKM "0.0000000000"; frac "0.000000"; conf_lo "0.000000"; conf_hi "0.000000"; cov "0.000000";
Chr1	Cufflinks	exon	17668423	17668752	1	+	.	gene_id "AT1G47940"; transcript_id "AT1G47940.1"; exon_number "2"; FPKM "0.0000000000"; frac "0.000000"; conf_lo "0.000000"; conf_hi "0.000000"; cov "0.000000";
Chr1	Cufflinks	exon	17668819	17668978	1	+	.	gene_id "AT1G47940"; transcript_id "AT1G47940.1"; exon_number "3"; FPKM "0.0000000000"; frac "0.000000"; conf_lo "0.000000"; conf_hi "0.000000"; cov "0.000000";
Chr1	Cufflinks	exon	17669091	17669218	1	+	.	gene_id "AT1G47940"; transcript_id "AT1G47940.1"; exon_number "4"; FPKM "0.0000000000"; frac "0.000000"; conf_lo "0.000000"; conf_hi "0.000000"; cov "0.000000";
Chr1	Cufflinks	exon	17669298	17669401	1	+	.	gene_id "AT1G47940"; transcript_id "AT1G47940.1"; exon_number "5"; FPKM "0.0000000000"; frac "0.000000"; conf_lo "0.000000"; conf_hi "0.000000"; cov "0.000000";
Chr1	Cufflinks	exon	17669480	17669513	1	+	.	gene_id "AT1G47940"; transcript_id "AT1G47940.1"; exon_number "6"; FPKM "0.0000000000"; frac "0.000000"; conf_lo "0.000000"; conf_hi "0.000000"; cov "0.000000";
Chr1	Cufflinks	exon	17669672	17669713	1	+	.	gene_id "AT1G47940"; transcript_id "AT1G47940.1"; exon_number "7"; FPKM "0.0000000000"; frac "0.000000"; conf_lo "0.000000"; conf_hi "0.000000"; cov "0.000000";
Chr1	Cufflinks	transcript	17673332	17673526	1	-	.	gene_id "AT1G47946"; transcript_id "AT1G47946.1"; FPKM "0.0000000000"; frac "0.000000"; conf_lo "0.000000"; conf_hi "0.000000"; cov "0.000000"; full_read_support "no";
Chr1	Cufflinks	exon	17673332	17673526	1	-	.	gene_id "AT1G47946"; transcript_id "AT1G47946.1"; exon_number "1"; FPKM "0.0000000000"; frac "0.000000"; conf_lo "0.000000"; conf_hi "0.000000"; cov "0.000000";
Chr1	Cufflinks	transcript	17687269	17688816	1000	+	.	gene_id "AT1G47970"; transcript_id "AT1G47970.1"; FPKM "6.5590274935"; frac "0.854369"; conf_lo "5.157457"; conf_hi "7.960598"; cov "38.504591"; full_read_support "yes";
Chr1	Cufflinks	exon	17687269	17687695	1000	+	.	gene_id "AT1G47970"; transcript_id "AT1G47970.1"; exon_number "1"; FPKM "6.5590274935"; frac "0.854369"; conf_lo "5.157457"; conf_hi "7.960598"; cov "38.504591";
Chr1	Cufflinks	exon	17688320	17688816	1000	+	.	gene_id "AT1G47970"; transcript_id "AT1G47970.1"; exon_number "2"; FPKM "6.5590274935"; frac "0.854369"; conf_lo "5.157457"; conf_hi "7.960598"; cov "38.504591";
Chr1	Cufflinks	transcript	17691834	17693867	1	-	.	gene_id "AT1G47980"; transcript_id "AT1G47980.1"; FPKM "0.0000000000"; frac "0.000000"; conf_lo "0.000000"; conf_hi "0.000000"; cov "0.000000"; full_read_support "no";
Chr1	Cufflinks	exon	17691834	17692371	1	-	.	gene_id "AT1G47980"; transcript_id "AT1G47980.1"; exon_number "1"; FPKM "0.0000000000"; frac "0.000000"; conf_lo "0.000000"; conf_hi "0.000000"; cov "0.000000";
Chr1	Cufflinks	exon	17692779	17693004	1	-	.	gene_id "AT1G47980"; transcript_id "AT1G47980.1"; exon_number "2"; FPKM "0.0000000000"; frac "0.000000"; conf_lo "0.000000"; conf_hi "0.000000"; cov "0.000000";
Chr1	Cufflinks	exon	17693484	17693867	1	-	.	gene_id "AT1G47980"; transcript_id "AT1G47980.1"; exon_number "3"; FPKM "0.0000000000"; frac "0.000000"; conf_lo "0.000000"; conf_hi "0.000000"; cov "0.000000";
Chr1	Cufflinks	transcript	17695643	17695888	1000	+	.	gene_id "CUFF.9960"; transcript_id "CUFF.9960.1"; FPKM "98.8984295965"; frac "1.000000"; conf_lo "78.829209"; conf_hi "118.967650"; cov "579.032779"; full_read_support "yes";
Chr1	Cufflinks	exon	17695643	17695888	1000	+	.	gene_id "CUFF.9960"; transcript_id "CUFF.9960.1"; exon_number "1"; FPKM "98.8984295965"; frac "1.000000"; conf_lo "78.829209"; conf_hi "118.967650"; cov "579.032779";
Chr1	Cufflinks	transcript	17698655	17700834	1000	+	.	gene_id "AT1G47990"; transcript_id "AT1G47990.1"; FPKM "0.1331476299"; frac "1.000000"; conf_lo "0.000000"; conf_hi "0.321709"; cov "0.782477"; full_read_support "no";
Chr1	Cufflinks	exon	17698655	17699001	1000	+	.	gene_id "AT1G47990"; transcript_id "AT1G47990.1"; exon_number "1"; FPKM "0.1331476299"; frac "1.000000"; conf_lo "0.000000"; conf_hi "0.321709"; cov "0.782477";
Chr1	Cufflinks	exon	17699900	17700266	1000	+	.	gene_id "AT1G47990"; transcript_id "AT1G47990.1"; exon_number "2"; FPKM "0.1331476299"; frac "1.000000"; conf_lo "0.000000"; conf_hi "0.321709"; cov "0.782477";
Chr1	Cufflinks	exon	17700583	17700834	1000	+	.	gene_id "AT1G47990"; transcript_id "AT1G47990.1"; exon_number "3"; FPKM "0.1331476299"; frac "1.000000"; conf_lo "0.000000"; conf_hi "0.321709"; cov "0.782477";
Chr1	Cufflinks	transcript	17704179	17706460	1000	-	.	gene_id "CUFF.9961"; transcript_id "AT1G48000.1"; FPKM "0.3616380432"; frac "1.000000"; conf_lo "0.000000"; conf_hi "0.731708"; cov "2.112509"; full_read_support "no";
Chr1	Cufflinks	exon	17704179	17704677	1000	-	.	gene_id "CUFF.9961"; transcript_id "AT1G48000.1"; exon_number "1"; FPKM "0.3616380432"; frac "1.000000"; conf_lo "0.000000"; conf_hi "0.731708"; cov "2.112509";
Chr1	Cufflinks	exon	17705217	17705346	1000	-	.	gene_id "CUFF.9961"; transcript_id "AT1G48000.1"; exon_number "2"; FPKM "0.3616380432"; frac "1.000000"; conf_lo "0.000000"; conf_hi "0.731708"; cov "2.112509";
Chr1	Cufflinks	exon	17706185	17706460	1000	-	.	gene_id "CUFF.9961"; transcript_id "AT1G48000.1"; exon_number "3"; FPKM "0.3616380432"; frac "1.000000"; conf_lo "0.000000"; conf_hi "0.731708"; cov "2.112509";
Chr1	Cufflinks	transcript	17711491	17712660	1	-	.	gene_id "AT1G48010"; transcript_id "AT1G48010.1"; FPKM "0.0000000000"; frac "0.000000"; conf_lo "0.000000"; conf_hi "0.000000"; cov "0.000000"; full_read_support "no";
Chr1	Cufflinks	exon	17711491	17711883	1	-	.	gene_id "AT1G48010"; transcript_id "AT1G48010.1"; exon_number "1"; FPKM "0.0000000000"; frac "0.000000"; conf_lo "0.000000"; conf_hi "0.000000"; cov "0.000000";
Chr1	Cufflinks	exon	17712517	17712660	1	-	.	gene_id "AT1G48010"; transcript_id "AT1G48010.1"; exon_number "2"; FPKM "0.0000000000"; frac "0.000000"; conf_lo "0.000000"; conf_hi "0.000000"; cov "0.000000";
Chr1	Cufflinks	transcript	17714196	17714510	1000	+	.	gene_id "CUFF.9962"; transcript_id "CUFF.9962.1"; FPKM "4.3832477291"; frac "1.000000"; conf_lo "1.553040"; conf_hi "7.213456"; cov "25.587578"; full_read_support "yes";
Chr1	Cufflinks	exon	17714196	17714510	1000	+	.	gene_id "CUFF.9962"; transcript_id "CUFF.9962.1"; exon_number "1"; FPKM "4.3832477291"; frac "1.000000"; conf_lo "1.553040"; conf_hi "7.213456"; cov "25.587578";
Chr1	Cufflinks	transcript	17716051	17716808	1	-	.	gene_id "AT1G48020"; transcript_id "AT1G48020.1"; FPKM "0.0000000000"; frac "0.000000"; conf_lo "0.000000"; conf_hi "0.000000"; cov "0.000000"; full_read_support "no";
Chr1	Cufflinks	exon	17716051	17716808	1	-	.	gene_id "AT1G48020"; transcript_id "AT1G48020.1"; exon_number "1"; FPKM "0.0000000000"; frac "0.000000"; conf_lo "0.000000"; conf_hi "0.000000"; cov "0.000000";
Chr1	Cufflinks	transcript	17717133	17719141	156	-	.	gene_id "CUFF.9963"; transcript_id "AT1G48030.2"; FPKM "4.2212553726"; frac "0.102340"; conf_lo "3.198029"; conf_hi "5.244482"; cov "24.780425"; full_read_support "yes";
Chr1	Cufflinks	exon	17717133	17717316	156	-	.	gene_id "CUFF.9963"; transcript_id "AT1G48030.2"; exon_number "1"; FPKM "4.2212553726"; frac "0.102340"; conf_lo "3.198029"; conf_hi "5.244482"; cov "24.780425";
Chr1	Cufflinks	exon	17717421	17718682	156	-	.	gene_id "CUFF.9963"; transcript_id "AT1G48030.2"; exon_number "2"; FPKM "4.2212553726"; frac "0.102340"; conf_lo "3.198029"; conf_hi "5.244482"; cov "24.780425";
Chr1	Cufflinks	exon	17718869	17719141	156	-	.	gene_id "CUFF.9963"; transcript_id "AT1G48030.2"; exon_number "3"; FPKM "4.2212553726"; frac "0.102340"; conf_lo "3.198029"; conf_hi "5.244482"; cov "24.780425";
Chr1	Cufflinks	transcript	17717139	17719141	1000	-	.	gene_id "CUFF.9963"; transcript_id "AT1G48030.1"; FPKM "26.9789110017"; frac "0.653215"; conf_lo "24.638070"; conf_hi "29.319752"; cov "158.376789"; full_read_support "yes";
Chr1	Cufflinks	exon	17717139	17717320	1000	-	.	gene_id "CUFF.9963"; transcript_id "AT1G48030.1"; exon_number "1"; FPKM "26.9789110017"; frac "0.653215"; conf_lo "24.638070"; conf_hi "29.319752"; cov "158.376789";
Chr1	Cufflinks	exon	17717421	17718682	1000	-	.	gene_id "CUFF.9963"; transcript_id "AT1G48030.1"; exon_number "2"; FPKM "26.9789110017"; frac "0.653215"; conf_lo "24.638070"; conf_hi "29.319752"; cov "158.376789";
Chr1	Cufflinks	exon	17718869	17719141	1000	-	.	gene_id "CUFF.9963"; transcript_id "AT1G48030.1"; exon_number "3"; FPKM "26.9789110017"; frac "0.653215"; conf_lo "24.638070"; conf_hi "29.319752"; cov "158.376789";
Chr1	Cufflinks	transcript	17717457	17719428	384	-	.	gene_id "CUFF.9963"; transcript_id "CUFF.9963.3"; FPKM "10.3833170567"; frac "0.244445"; conf_lo "8.888303"; conf_hi "11.878331"; cov "60.954144"; full_read_support "yes";
Chr1	Cufflinks	exon	17717457	17718682	384	-	.	gene_id "CUFF.9963"; transcript_id "CUFF.9963.3"; exon_number "1"; FPKM "10.3833170567"; frac "0.244445"; conf_lo "8.888303"; conf_hi "11.878331"; cov "60.954144";
Chr1	Cufflinks	exon	17718869	17719265	384	-	.	gene_id "CUFF.9963"; transcript_id "CUFF.9963.3"; exon_number "2"; FPKM "10.3833170567"; frac "0.244445"; conf_lo "8.888303"; conf_hi "11.878331"; cov "60.954144";
Chr1	Cufflinks	exon	17719377	17719428	384	-	.	gene_id "CUFF.9963"; transcript_id "CUFF.9963.3"; exon_number "3"; FPKM "10.3833170567"; frac "0.244445"; conf_lo "8.888303"; conf_hi "11.878331"; cov "60.954144";
Chr1	Cufflinks	transcript	17719740	17721841	1000	-	.	gene_id "AT1G48040"; transcript_id "AT1G48040.1"; FPKM "4.1348055554"; frac "1.000000"; conf_lo "3.363660"; conf_hi "4.905951"; cov "24.269689"; full_read_support "yes";
Chr1	Cufflinks	exon	17719740	17721044	1000	-	.	gene_id "AT1G48040"; transcript_id "AT1G48040.1"; exon_number "1"; FPKM "4.1348055554"; frac "1.000000"; conf_lo "3.363660"; conf_hi "4.905951"; cov "24.269689";
Chr1	Cufflinks	exon	17721528	17721841	1000	-	.	gene_id "AT1G48040"; transcript_id "AT1G48040.1"; exon_number "2"; FPKM "4.1348055554"; frac "1.000000"; conf_lo "3.363660"; conf_hi "4.905951"; cov "24.269689";
Chr1	Cufflinks	transcript	17723409	17727043	415	+	.	gene_id "CUFF.9964"; transcript_id "CUFF.9964.1"; FPKM "0.7915085155"; frac "0.156103"; conf_lo "0.437240"; conf_hi "1.145777"; cov "4.647311"; full_read_support "yes";
Chr1	Cufflinks	exon	17723409	17723512	415	+	.	gene_id "CUFF.9964"; transcript_id "CUFF.9964.1"; exon_number "1"; FPKM "0.7915085155"; frac "0.156103"; conf_lo "0.437240"; conf_hi "1.145777"; cov "4.647311";
Chr1	Cufflinks	exon	17723888	17723980	415	+	.	gene_id "CUFF.9964"; transcript_id "CUFF.9964.1"; exon_number "2"; FPKM "0.7915085155"; frac "0.156103"; conf_lo "0.437240"; conf_hi "1.145777"; cov "4.647311";
Chr1	Cufflinks	exon	17724059	17724110	415	+	.	gene_id "CUFF.9964"; transcript_id "CUFF.9964.1"; exon_number "3"; FPKM "0.7915085155"; frac "0.156103"; conf_lo "0.437240"; conf_hi "1.145777"; cov "4.647311";
Chr1	Cufflinks	exon	17724249	17724380	415	+	.	gene_id "CUFF.9964"; transcript_id "CUFF.9964.1"; exon_number "4"; FPKM "0.7915085155"; frac "0.156103"; conf_lo "0.437240"; conf_hi "1.145777"; cov "4.647311";
Chr1	Cufflinks	exon	17724455	17724858	415	+	.	gene_id "CUFF.9964"; transcript_id "CUFF.9964.1"; exon_number "5"; FPKM "0.7915085155"; frac "0.156103"; conf_lo "0.437240"; conf_hi "1.145777"; cov "4.647311";
Chr1	Cufflinks	exon	17725016	17725302	415	+	.	gene_id "CUFF.9964"; transcript_id "CUFF.9964.1"; exon_number "6"; FPKM "0.7915085155"; frac "0.156103"; conf_lo "0.437240"; conf_hi "1.145777"; cov "4.647311";
Chr1	Cufflinks	exon	17725401	17725596	415	+	.	gene_id "CUFF.9964"; transcript_id "CUFF.9964.1"; exon_number "7"; FPKM "0.7915085155"; frac "0.156103"; conf_lo "0.437240"; conf_hi "1.145777"; cov "4.647311";
Chr1	Cufflinks	exon	17725677	17726129	415	+	.	gene_id "CUFF.9964"; transcript_id "CUFF.9964.1"; exon_number "8"; FPKM "0.7915085155"; frac "0.156103"; conf_lo "0.437240"; conf_hi "1.145777"; cov "4.647311";
Chr1	Cufflinks	exon	17726212	17726505	415	+	.	gene_id "CUFF.9964"; transcript_id "CUFF.9964.1"; exon_number "9"; FPKM "0.7915085155"; frac "0.156103"; conf_lo "0.437240"; conf_hi "1.145777"; cov "4.647311";
Chr1	Cufflinks	exon	17726587	17726717	415	+	.	gene_id "CUFF.9964"; transcript_id "CUFF.9964.1"; exon_number "10"; FPKM "0.7915085155"; frac "0.156103"; conf_lo "0.437240"; conf_hi "1.145777"; cov "4.647311";
Chr1	Cufflinks	exon	17726796	17727043	415	+	.	gene_id "CUFF.9964"; transcript_id "CUFF.9964.1"; exon_number "11"; FPKM "0.7915085155"; frac "0.156103"; conf_lo "0.437240"; conf_hi "1.145777"; cov "4.647311";
Chr1	Cufflinks	transcript	17723409	17727043	1000	+	.	gene_id "CUFF.9964"; transcript_id "CUFF.9964.2"; FPKM "1.9070876707"; frac "0.375433"; conf_lo "1.396581"; conf_hi "2.417595"; cov "11.197391"; full_read_support "yes";
Chr1	Cufflinks	exon	17723409	17723512	1000	+	.	gene_id "CUFF.9964"; transcript_id "CUFF.9964.2"; exon_number "1"; FPKM "1.9070876707"; frac "0.375433"; conf_lo "1.396581"; conf_hi "2.417595"; cov "11.197391";
Chr1	Cufflinks	exon	17723888	17723980	1000	+	.	gene_id "CUFF.9964"; transcript_id "CUFF.9964.2"; exon_number "2"; FPKM "1.9070876707"; frac "0.375433"; conf_lo "1.396581"; conf_hi "2.417595"; cov "11.197391";
Chr1	Cufflinks	exon	17724059	17724110	1000	+	.	gene_id "CUFF.9964"; transcript_id "CUFF.9964.2"; exon_number "3"; FPKM "1.9070876707"; frac "0.375433"; conf_lo "1.396581"; conf_hi "2.417595"; cov "11.197391";
Chr1	Cufflinks	exon	17724249	17724858	1000	+	.	gene_id "CUFF.9964"; transcript_id "CUFF.9964.2"; exon_number "4"; FPKM "1.9070876707"; frac "0.375433"; conf_lo "1.396581"; conf_hi "2.417595"; cov "11.197391";
Chr1	Cufflinks	exon	17725016	17725302	1000	+	.	gene_id "CUFF.9964"; transcript_id "CUFF.9964.2"; exon_number "5"; FPKM "1.9070876707"; frac "0.375433"; conf_lo "1.396581"; conf_hi "2.417595"; cov "11.197391";
Chr1	Cufflinks	exon	17725401	17725596	1000	+	.	gene_id "CUFF.9964"; transcript_id "CUFF.9964.2"; exon_number "6"; FPKM "1.9070876707"; frac "0.375433"; conf_lo "1.396581"; conf_hi "2.417595"; cov "11.197391";
Chr1	Cufflinks	exon	17725677	17725883	1000	+	.	gene_id "CUFF.9964"; transcript_id "CUFF.9964.2"; exon_number "7"; FPKM "1.9070876707"; frac "0.375433"; conf_lo "1.396581"; conf_hi "2.417595"; cov "11.197391";
Chr1	Cufflinks	exon	17725962	17726129	1000	+	.	gene_id "CUFF.9964"; transcript_id "CUFF.9964.2"; exon_number "8"; FPKM "1.9070876707"; frac "0.375433"; conf_lo "1.396581"; conf_hi "2.417595"; cov "11.197391";
Chr1	Cufflinks	exon	17726212	17726505	1000	+	.	gene_id "CUFF.9964"; transcript_id "CUFF.9964.2"; exon_number "9"; FPKM "1.9070876707"; frac "0.375433"; conf_lo "1.396581"; conf_hi "2.417595"; cov "11.197391";
Chr1	Cufflinks	exon	17726587	17726717	1000	+	.	gene_id "CUFF.9964"; transcript_id "CUFF.9964.2"; exon_number "10"; FPKM "1.9070876707"; frac "0.375433"; conf_lo "1.396581"; conf_hi "2.417595"; cov "11.197391";
Chr1	Cufflinks	exon	17726796	17727043	1000	+	.	gene_id "CUFF.9964"; transcript_id "CUFF.9964.2"; exon_number "11"; FPKM "1.9070876707"; frac "0.375433"; conf_lo "1.396581"; conf_hi "2.417595"; cov "11.197391";
Chr1	Cufflinks	transcript	17723409	17727043	449	+	.	gene_id "CUFF.9964"; transcript_id "CUFF.9964.3"; FPKM "0.8581257360"; frac "0.170783"; conf_lo "0.479745"; conf_hi "1.236506"; cov "5.038452"; full_read_support "yes";
Chr1	Cufflinks	exon	17723409	17723512	449	+	.	gene_id "CUFF.9964"; transcript_id "CUFF.9964.3"; exon_number "1"; FPKM "0.8581257360"; frac "0.170783"; conf_lo "0.479745"; conf_hi "1.236506"; cov "5.038452";
Chr1	Cufflinks	exon	17723888	17723980	449	+	.	gene_id "CUFF.9964"; transcript_id "CUFF.9964.3"; exon_number "2"; FPKM "0.8581257360"; frac "0.170783"; conf_lo "0.479745"; conf_hi "1.236506"; cov "5.038452";
Chr1	Cufflinks	exon	17724059	17724110	449	+	.	gene_id "CUFF.9964"; transcript_id "CUFF.9964.3"; exon_number "3"; FPKM "0.8581257360"; frac "0.170783"; conf_lo "0.479745"; conf_hi "1.236506"; cov "5.038452";
Chr1	Cufflinks	exon	17724249	17724380	449	+	.	gene_id "CUFF.9964"; transcript_id "CUFF.9964.3"; exon_number "4"; FPKM "0.8581257360"; frac "0.170783"; conf_lo "0.479745"; conf_hi "1.236506"; cov "5.038452";
Chr1	Cufflinks	exon	17724455	17724858	449	+	.	gene_id "CUFF.9964"; transcript_id "CUFF.9964.3"; exon_number "5"; FPKM "0.8581257360"; frac "0.170783"; conf_lo "0.479745"; conf_hi "1.236506"; cov "5.038452";
Chr1	Cufflinks	exon	17725016	17725596	449	+	.	gene_id "CUFF.9964"; transcript_id "CUFF.9964.3"; exon_number "6"; FPKM "0.8581257360"; frac "0.170783"; conf_lo "0.479745"; conf_hi "1.236506"; cov "5.038452";
Chr1	Cufflinks	exon	17725677	17725883	449	+	.	gene_id "CUFF.9964"; transcript_id "CUFF.9964.3"; exon_number "7"; FPKM "0.8581257360"; frac "0.170783"; conf_lo "0.479745"; conf_hi "1.236506"; cov "5.038452";
Chr1	Cufflinks	exon	17725962	17726129	449	+	.	gene_id "CUFF.9964"; transcript_id "CUFF.9964.3"; exon_number "8"; FPKM "0.8581257360"; frac "0.170783"; conf_lo "0.479745"; conf_hi "1.236506"; cov "5.038452";
Chr1	Cufflinks	exon	17726212	17726505	449	+	.	gene_id "CUFF.9964"; transcript_id "CUFF.9964.3"; exon_number "9"; FPKM "0.8581257360"; frac "0.170783"; conf_lo "0.479745"; conf_hi "1.236506"; cov "5.038452";
Chr1	Cufflinks	exon	17726587	17726717	449	+	.	gene_id "CUFF.9964"; transcript_id "CUFF.9964.3"; exon_number "10"; FPKM "0.8581257360"; frac "0.170783"; conf_lo "0.479745"; conf_hi "1.236506"; cov "5.038452";
Chr1	Cufflinks	exon	17726796	17727043	449	+	.	gene_id "CUFF.9964"; transcript_id "CUFF.9964.3"; exon_number "11"; FPKM "0.8581257360"; frac "0.170783"; conf_lo "0.479745"; conf_hi "1.236506"; cov "5.038452";
Chr1	Cufflinks	transcript	17723452	17727043	837	+	.	gene_id "CUFF.9964"; transcript_id "AT1G48050.1"; FPKM "1.5974398619"; frac "0.297681"; conf_lo "1.038272"; conf_hi "2.156607"; cov "9.379306"; full_read_support "yes";
Chr1	Cufflinks	exon	17723452	17723512	837	+	.	gene_id "CUFF.9964"; transcript_id "AT1G48050.1"; exon_number "1"; FPKM "1.5974398619"; frac "0.297681"; conf_lo "1.038272"; conf_hi "2.156607"; cov "9.379306";
Chr1	Cufflinks	exon	17723888	17723980	837	+	.	gene_id "CUFF.9964"; transcript_id "AT1G48050.1"; exon_number "2"; FPKM "1.5974398619"; frac "0.297681"; conf_lo "1.038272"; conf_hi "2.156607"; cov "9.379306";
Chr1	Cufflinks	exon	17724059	17724110	837	+	.	gene_id "CUFF.9964"; transcript_id "AT1G48050.1"; exon_number "3"; FPKM "1.5974398619"; frac "0.297681"; conf_lo "1.038272"; conf_hi "2.156607"; cov "9.379306";
Chr1	Cufflinks	exon	17724249	17724380	837	+	.	gene_id "CUFF.9964"; transcript_id "AT1G48050.1"; exon_number "4"; FPKM "1.5974398619"; frac "0.297681"; conf_lo "1.038272"; conf_hi "2.156607"; cov "9.379306";
Chr1	Cufflinks	exon	17724455	17724858	837	+	.	gene_id "CUFF.9964"; transcript_id "AT1G48050.1"; exon_number "5"; FPKM "1.5974398619"; frac "0.297681"; conf_lo "1.038272"; conf_hi "2.156607"; cov "9.379306";
Chr1	Cufflinks	exon	17725016	17725302	837	+	.	gene_id "CUFF.9964"; transcript_id "AT1G48050.1"; exon_number "6"; FPKM "1.5974398619"; frac "0.297681"; conf_lo "1.038272"; conf_hi "2.156607"; cov "9.379306";
Chr1	Cufflinks	exon	17725401	17725596	837	+	.	gene_id "CUFF.9964"; transcript_id "AT1G48050.1"; exon_number "7"; FPKM "1.5974398619"; frac "0.297681"; conf_lo "1.038272"; conf_hi "2.156607"; cov "9.379306";
Chr1	Cufflinks	exon	17725677	17725883	837	+	.	gene_id "CUFF.9964"; transcript_id "AT1G48050.1"; exon_number "8"; FPKM "1.5974398619"; frac "0.297681"; conf_lo "1.038272"; conf_hi "2.156607"; cov "9.379306";
Chr1	Cufflinks	exon	17725962	17726129	837	+	.	gene_id "CUFF.9964"; transcript_id "AT1G48050.1"; exon_number "9"; FPKM "1.5974398619"; frac "0.297681"; conf_lo "1.038272"; conf_hi "2.156607"; cov "9.379306";
Chr1	Cufflinks	exon	17726212	17726505	837	+	.	gene_id "CUFF.9964"; transcript_id "AT1G48050.1"; exon_number "10"; FPKM "1.5974398619"; frac "0.297681"; conf_lo "1.038272"; conf_hi "2.156607"; cov "9.379306";
Chr1	Cufflinks	exon	17726587	17726717	837	+	.	gene_id "CUFF.9964"; transcript_id "AT1G48050.1"; exon_number "11"; FPKM "1.5974398619"; frac "0.297681"; conf_lo "1.038272"; conf_hi "2.156607"; cov "9.379306";
Chr1	Cufflinks	exon	17726796	17727043	837	+	.	gene_id "CUFF.9964"; transcript_id "AT1G48050.1"; exon_number "12"; FPKM "1.5974398619"; frac "0.297681"; conf_lo "1.038272"; conf_hi "2.156607"; cov "9.379306";
Chr1	Cufflinks	transcript	17728295	17729448	1	+	.	gene_id "AT1G48060"; transcript_id "AT1G48060.1"; FPKM "0.0000000000"; frac "0.000000"; conf_lo "0.000000"; conf_hi "0.000000"; cov "0.000000"; full_read_support "no";
Chr1	Cufflinks	exon	17728295	17728988	1	+	.	gene_id "AT1G48060"; transcript_id "AT1G48060.1"; exon_number "1"; FPKM "0.0000000000"; frac "0.000000"; conf_lo "0.000000"; conf_hi "0.000000"; cov "0.000000";
Chr1	Cufflinks	exon	17729081	17729448	1	+	.	gene_id "AT1G48060"; transcript_id "AT1G48060.1"; exon_number "2"; FPKM "0.0000000000"; frac "0.000000"; conf_lo "0.000000"; conf_hi "0.000000"; cov "0.000000";
Chr1	Cufflinks	transcript	17730417	17731122	1	-	.	gene_id "AT1G48070"; transcript_id "AT1G48070.2"; FPKM "0.0000000000"; frac "0.000000"; conf_lo "0.000000"; conf_hi "0.323235"; cov "0.000000"; full_read_support "no";
Chr1	Cufflinks	exon	17730417	17730725	1	-	.	gene_id "AT1G48070"; transcript_id "AT1G48070.2"; exon_number "1"; FPKM "0.0000000000"; frac "0.000000"; conf_lo "0.000000"; conf_hi "0.323235"; cov "0.000000";
Chr1	Cufflinks	exon	17730816	17730965	1	-	.	gene_id "AT1G48070"; transcript_id "AT1G48070.2"; exon_number "2"; FPKM "0.0000000000"; frac "0.000000"; conf_lo "0.000000"; conf_hi "0.323235"; cov "0.000000";
Chr1	Cufflinks	exon	17731067	17731122	1	-	.	gene_id "AT1G48070"; transcript_id "AT1G48070.2"; exon_number "3"; FPKM "0.0000000000"; frac "0.000000"; conf_lo "0.000000"; conf_hi "0.323235"; cov "0.000000";
Chr1	Cufflinks	transcript	17730491	17731122	1000	-	.	gene_id "AT1G48070"; transcript_id "AT1G48070.1"; FPKM "0.6153238367"; frac "1.000000"; conf_lo "0.000000"; conf_hi "1.329050"; cov "3.616112"; full_read_support "yes";
Chr1	Cufflinks	exon	17730491	17730965	1000	-	.	gene_id "AT1G48070"; transcript_id "AT1G48070.1"; exon_number "1"; FPKM "0.6153238367"; frac "1.000000"; conf_lo "0.000000"; conf_hi "1.329050"; cov "3.616112";
Chr1	Cufflinks	exon	17731067	17731122	1000	-	.	gene_id "AT1G48070"; transcript_id "AT1G48070.1"; exon_number "2"; FPKM "0.6153238367"; frac "1.000000"; conf_lo "0.000000"; conf_hi "1.329050"; cov "3.616112";
Chr1	Cufflinks	transcript	17731841	17731913	1	+	.	gene_id "AT1G48080"; transcript_id "AT1G48080.1"; FPKM "0.0000000000"; frac "0.000000"; conf_lo "0.000000"; conf_hi "0.000000"; cov "0.000000"; full_read_support "no";
Chr1	Cufflinks	exon	17731841	17731913	1	+	.	gene_id "AT1G48080"; transcript_id "AT1G48080.1"; exon_number "1"; FPKM "0.0000000000"; frac "0.000000"; conf_lo "0.000000"; conf_hi "0.000000"; cov "0.000000";
Chr1	Cufflinks	transcript	17731991	17758470	1000	-	.	gene_id "CUFF.9967"; transcript_id "CUFF.9967.1"; FPKM "5.5663222151"; frac "0.672646"; conf_lo "5.150158"; conf_hi "5.982486"; cov "32.685975"; full_read_support "no";
Chr1	Cufflinks	exon	17731991	17732261	1000	-	.	gene_id "CUFF.9967"; transcript_id "CUFF.9967.1"; exon_number "1"; FPKM "5.5663222151"; frac "0.672646"; conf_lo "5.150158"; conf_hi "5.982486"; cov "32.685975";
Chr1	Cufflinks	exon	17732530	17732722	1000	-	.	gene_id "CUFF.9967"; transcript_id "CUFF.9967.1"; exon_number "2"; FPKM "5.5663222151"; frac "0.672646"; conf_lo "5.150158"; conf_hi "5.982486"; cov "32.685975";
Chr1	Cufflinks	exon	17732869	17733156	1000	-	.	gene_id "CUFF.9967"; transcript_id "CUFF.9967.1"; exon_number "3"; FPKM "5.5663222151"; frac "0.672646"; conf_lo "5.150158"; conf_hi "5.982486"; cov "32.685975";
Chr1	Cufflinks	exon	17733266	17733424	1000	-	.	gene_id "CUFF.9967"; transcript_id "CUFF.9967.1"; exon_number "4"; FPKM "5.5663222151"; frac "0.672646"; conf_lo "5.150158"; conf_hi "5.982486"; cov "32.685975";
Chr1	Cufflinks	exon	17733605	17733961	1000	-	.	gene_id "CUFF.9967"; transcript_id "CUFF.9967.1"; exon_number "5"; FPKM "5.5663222151"; frac "0.672646"; conf_lo "5.150158"; conf_hi "5.982486"; cov "32.685975";
Chr1	Cufflinks	exon	17734189	17734410	1000	-	.	gene_id "CUFF.9967"; transcript_id "CUFF.9967.1"; exon_number "6"; FPKM "5.5663222151"; frac "0.672646"; conf_lo "5.150158"; conf_hi "5.982486"; cov "32.685975";
Chr1	Cufflinks	exon	17734600	17734726	1000	-	.	gene_id "CUFF.9967"; transcript_id "CUFF.9967.1"; exon_number "7"; FPKM "5.5663222151"; frac "0.672646"; conf_lo "5.150158"; conf_hi "5.982486"; cov "32.685975";
Chr1	Cufflinks	exon	17734823	17734965	1000	-	.	gene_id "CUFF.9967"; transcript_id "CUFF.9967.1"; exon_number "8"; FPKM "5.5663222151"; frac "0.672646"; conf_lo "5.150158"; conf_hi "5.982486"; cov "32.685975";
Chr1	Cufflinks	exon	17735052	17735229	1000	-	.	gene_id "CUFF.9967"; transcript_id "CUFF.9967.1"; exon_number "9"; FPKM "5.5663222151"; frac "0.672646"; conf_lo "5.150158"; conf_hi "5.982486"; cov "32.685975";
Chr1	Cufflinks	exon	17735527	17736066	1000	-	.	gene_id "CUFF.9967"; transcript_id "CUFF.9967.1"; exon_number "10"; FPKM "5.5663222151"; frac "0.672646"; conf_lo "5.150158"; conf_hi "5.982486"; cov "32.685975";
Chr1	Cufflinks	exon	17736395	17736579	1000	-	.	gene_id "CUFF.9967"; transcript_id "CUFF.9967.1"; exon_number "11"; FPKM "5.5663222151"; frac "0.672646"; conf_lo "5.150158"; conf_hi "5.982486"; cov "32.685975";
Chr1	Cufflinks	exon	17736657	17736812	1000	-	.	gene_id "CUFF.9967"; transcript_id "CUFF.9967.1"; exon_number "12"; FPKM "5.5663222151"; frac "0.672646"; conf_lo "5.150158"; conf_hi "5.982486"; cov "32.685975";
Chr1	Cufflinks	exon	17737190	17737276	1000	-	.	gene_id "CUFF.9967"; transcript_id "CUFF.9967.1"; exon_number "13"; FPKM "5.5663222151"; frac "0.672646"; conf_lo "5.150158"; conf_hi "5.982486"; cov "32.685975";
Chr1	Cufflinks	exon	17737480	17737918	1000	-	.	gene_id "CUFF.9967"; transcript_id "CUFF.9967.1"; exon_number "14"; FPKM "5.5663222151"; frac "0.672646"; conf_lo "5.150158"; conf_hi "5.982486"; cov "32.685975";
Chr1	Cufflinks	exon	17738206	17738282	1000	-	.	gene_id "CUFF.9967"; transcript_id "CUFF.9967.1"; exon_number "15"; FPKM "5.5663222151"; frac "0.672646"; conf_lo "5.150158"; conf_hi "5.982486"; cov "32.685975";
Chr1	Cufflinks	exon	17738356	17739294	1000	-	.	gene_id "CUFF.9967"; transcript_id "CUFF.9967.1"; exon_number "16"; FPKM "5.5663222151"; frac "0.672646"; conf_lo "5.150158"; conf_hi "5.982486"; cov "32.685975";
Chr1	Cufflinks	exon	17739390	17739520	1000	-	.	gene_id "CUFF.9967"; transcript_id "CUFF.9967.1"; exon_number "17"; FPKM "5.5663222151"; frac "0.672646"; conf_lo "5.150158"; conf_hi "5.982486"; cov "32.685975";
Chr1	Cufflinks	exon	17739751	17739805	1000	-	.	gene_id "CUFF.9967"; transcript_id "CUFF.9967.1"; exon_number "18"; FPKM "5.5663222151"; frac "0.672646"; conf_lo "5.150158"; conf_hi "5.982486"; cov "32.685975";
Chr1	Cufflinks	exon	17740062	17740268	1000	-	.	gene_id "CUFF.9967"; transcript_id "CUFF.9967.1"; exon_number "19"; FPKM "5.5663222151"; frac "0.672646"; conf_lo "5.150158"; conf_hi "5.982486"; cov "32.685975";
Chr1	Cufflinks	exon	17740359	17740628	1000	-	.	gene_id "CUFF.9967"; transcript_id "CUFF.9967.1"; exon_number "20"; FPKM "5.5663222151"; frac "0.672646"; conf_lo "5.150158"; conf_hi "5.982486"; cov "32.685975";
Chr1	Cufflinks	exon	17740704	17740884	1000	-	.	gene_id "CUFF.9967"; transcript_id "CUFF.9967.1"; exon_number "21"; FPKM "5.5663222151"; frac "0.672646"; conf_lo "5.150158"; conf_hi "5.982486"; cov "32.685975";
Chr1	Cufflinks	exon	17740979	17741142	1000	-	.	gene_id "CUFF.9967"; transcript_id "CUFF.9967.1"; exon_number "22"; FPKM "5.5663222151"; frac "0.672646"; conf_lo "5.150158"; conf_hi "5.982486"; cov "32.685975";
Chr1	Cufflinks	exon	17741228	17741386	1000	-	.	gene_id "CUFF.9967"; transcript_id "CUFF.9967.1"; exon_number "23"; FPKM "5.5663222151"; frac "0.672646"; conf_lo "5.150158"; conf_hi "5.982486"; cov "32.685975";
Chr1	Cufflinks	exon	17741567	17741885	1000	-	.	gene_id "CUFF.9967"; transcript_id "CUFF.9967.1"; exon_number "24"; FPKM "5.5663222151"; frac "0.672646"; conf_lo "5.150158"; conf_hi "5.982486"; cov "32.685975";
Chr1	Cufflinks	exon	17741988	17742689	1000	-	.	gene_id "CUFF.9967"; transcript_id "CUFF.9967.1"; exon_number "25"; FPKM "5.5663222151"; frac "0.672646"; conf_lo "5.150158"; conf_hi "5.982486"; cov "32.685975";
Chr1	Cufflinks	exon	17743088	17743172	1000	-	.	gene_id "CUFF.9967"; transcript_id "CUFF.9967.1"; exon_number "26"; FPKM "5.5663222151"; frac "0.672646"; conf_lo "5.150158"; conf_hi "5.982486"; cov "32.685975";
Chr1	Cufflinks	exon	17743346	17743641	1000	-	.	gene_id "CUFF.9967"; transcript_id "CUFF.9967.1"; exon_number "27"; FPKM "5.5663222151"; frac "0.672646"; conf_lo "5.150158"; conf_hi "5.982486"; cov "32.685975";
Chr1	Cufflinks	exon	17743945	17744048	1000	-	.	gene_id "CUFF.9967"; transcript_id "CUFF.9967.1"; exon_number "28"; FPKM "5.5663222151"; frac "0.672646"; conf_lo "5.150158"; conf_hi "5.982486"; cov "32.685975";
Chr1	Cufflinks	exon	17744362	17744568	1000	-	.	gene_id "CUFF.9967"; transcript_id "CUFF.9967.1"; exon_number "29"; FPKM "5.5663222151"; frac "0.672646"; conf_lo "5.150158"; conf_hi "5.982486"; cov "32.685975";
Chr1	Cufflinks	exon	17744800	17745471	1000	-	.	gene_id "CUFF.9967"; transcript_id "CUFF.9967.1"; exon_number "30"; FPKM "5.5663222151"; frac "0.672646"; conf_lo "5.150158"; conf_hi "5.982486"; cov "32.685975";
Chr1	Cufflinks	exon	17745567	17745842	1000	-	.	gene_id "CUFF.9967"; transcript_id "CUFF.9967.1"; exon_number "31"; FPKM "5.5663222151"; frac "0.672646"; conf_lo "5.150158"; conf_hi "5.982486"; cov "32.685975";
Chr1	Cufflinks	exon	17746210	17746353	1000	-	.	gene_id "CUFF.9967"; transcript_id "CUFF.9967.1"; exon_number "32"; FPKM "5.5663222151"; frac "0.672646"; conf_lo "5.150158"; conf_hi "5.982486"; cov "32.685975";
Chr1	Cufflinks	exon	17746453	17746561	1000	-	.	gene_id "CUFF.9967"; transcript_id "CUFF.9967.1"; exon_number "33"; FPKM "5.5663222151"; frac "0.672646"; conf_lo "5.150158"; conf_hi "5.982486"; cov "32.685975";
Chr1	Cufflinks	exon	17746870	17747054	1000	-	.	gene_id "CUFF.9967"; transcript_id "CUFF.9967.1"; exon_number "34"; FPKM "5.5663222151"; frac "0.672646"; conf_lo "5.150158"; conf_hi "5.982486"; cov "32.685975";
Chr1	Cufflinks	exon	17747175	17747288	1000	-	.	gene_id "CUFF.9967"; transcript_id "CUFF.9967.1"; exon_number "35"; FPKM "5.5663222151"; frac "0.672646"; conf_lo "5.150158"; conf_hi "5.982486"; cov "32.685975";
Chr1	Cufflinks	exon	17747400	17747531	1000	-	.	gene_id "CUFF.9967"; transcript_id "CUFF.9967.1"; exon_number "36"; FPKM "5.5663222151"; frac "0.672646"; conf_lo "5.150158"; conf_hi "5.982486"; cov "32.685975";
Chr1	Cufflinks	exon	17747757	17748077	1000	-	.	gene_id "CUFF.9967"; transcript_id "CUFF.9967.1"; exon_number "37"; FPKM "5.5663222151"; frac "0.672646"; conf_lo "5.150158"; conf_hi "5.982486"; cov "32.685975";
Chr1	Cufflinks	exon	17748166	17748648	1000	-	.	gene_id "CUFF.9967"; transcript_id "CUFF.9967.1"; exon_number "38"; FPKM "5.5663222151"; frac "0.672646"; conf_lo "5.150158"; conf_hi "5.982486"; cov "32.685975";
Chr1	Cufflinks	exon	17749158	17749226	1000	-	.	gene_id "CUFF.9967"; transcript_id "CUFF.9967.1"; exon_number "39"; FPKM "5.5663222151"; frac "0.672646"; conf_lo "5.150158"; conf_hi "5.982486"; cov "32.685975";
Chr1	Cufflinks	exon	17749390	17749530	1000	-	.	gene_id "CUFF.9967"; transcript_id "CUFF.9967.1"; exon_number "40"; FPKM "5.5663222151"; frac "0.672646"; conf_lo "5.150158"; conf_hi "5.982486"; cov "32.685975";
Chr1	Cufflinks	exon	17749621	17749716	1000	-	.	gene_id "CUFF.9967"; transcript_id "CUFF.9967.1"; exon_number "41"; FPKM "5.5663222151"; frac "0.672646"; conf_lo "5.150158"; conf_hi "5.982486"; cov "32.685975";
Chr1	Cufflinks	exon	17750027	17750123	1000	-	.	gene_id "CUFF.9967"; transcript_id "CUFF.9967.1"; exon_number "42"; FPKM "5.5663222151"; frac "0.672646"; conf_lo "5.150158"; conf_hi "5.982486"; cov "32.685975";
Chr1	Cufflinks	exon	17750257	17750366	1000	-	.	gene_id "CUFF.9967"; transcript_id "CUFF.9967.1"; exon_number "43"; FPKM "5.5663222151"; frac "0.672646"; conf_lo "5.150158"; conf_hi "5.982486"; cov "32.685975";
Chr1	Cufflinks	exon	17750456	17750683	1000	-	.	gene_id "CUFF.9967"; transcript_id "CUFF.9967.1"; exon_number "44"; FPKM "5.5663222151"; frac "0.672646"; conf_lo "5.150158"; conf_hi "5.982486"; cov "32.685975";
Chr1	Cufflinks	exon	17750771	17750992	1000	-	.	gene_id "CUFF.9967"; transcript_id "CUFF.9967.1"; exon_number "45"; FPKM "5.5663222151"; frac "0.672646"; conf_lo "5.150158"; conf_hi "5.982486"; cov "32.685975";
Chr1	Cufflinks	exon	17751068	17751188	1000	-	.	gene_id "CUFF.9967"; transcript_id "CUFF.9967.1"; exon_number "46"; FPKM "5.5663222151"; frac "0.672646"; conf_lo "5.150158"; conf_hi "5.982486"; cov "32.685975";
Chr1	Cufflinks	exon	17751411	17751478	1000	-	.	gene_id "CUFF.9967"; transcript_id "CUFF.9967.1"; exon_number "47"; FPKM "5.5663222151"; frac "0.672646"; conf_lo "5.150158"; conf_hi "5.982486"; cov "32.685975";
Chr1	Cufflinks	exon	17751671	17751766	1000	-	.	gene_id "CUFF.9967"; transcript_id "CUFF.9967.1"; exon_number "48"; FPKM "5.5663222151"; frac "0.672646"; conf_lo "5.150158"; conf_hi "5.982486"; cov "32.685975";
Chr1	Cufflinks	exon	17752464	17752577	1000	-	.	gene_id "CUFF.9967"; transcript_id "CUFF.9967.1"; exon_number "49"; FPKM "5.5663222151"; frac "0.672646"; conf_lo "5.150158"; conf_hi "5.982486"; cov "32.685975";
Chr1	Cufflinks	exon	17752700	17753054	1000	-	.	gene_id "CUFF.9967"; transcript_id "CUFF.9967.1"; exon_number "50"; FPKM "5.5663222151"; frac "0.672646"; conf_lo "5.150158"; conf_hi "5.982486"; cov "32.685975";
Chr1	Cufflinks	exon	17753194	17753286	1000	-	.	gene_id "CUFF.9967"; transcript_id "CUFF.9967.1"; exon_number "51"; FPKM "5.5663222151"; frac "0.672646"; conf_lo "5.150158"; conf_hi "5.982486"; cov "32.685975";
Chr1	Cufflinks	exon	17753896	17754054	1000	-	.	gene_id "CUFF.9967"; transcript_id "CUFF.9967.1"; exon_number "52"; FPKM "5.5663222151"; frac "0.672646"; conf_lo "5.150158"; conf_hi "5.982486"; cov "32.685975";
Chr1	Cufflinks	exon	17754252	17754409	1000	-	.	gene_id "CUFF.9967"; transcript_id "CUFF.9967.1"; exon_number "53"; FPKM "5.5663222151"; frac "0.672646"; conf_lo "5.150158"; conf_hi "5.982486"; cov "32.685975";
Chr1	Cufflinks	exon	17754619	17754816	1000	-	.	gene_id "CUFF.9967"; transcript_id "CUFF.9967.1"; exon_number "54"; FPKM "5.5663222151"; frac "0.672646"; conf_lo "5.150158"; conf_hi "5.982486"; cov "32.685975";
Chr1	Cufflinks	exon	17754932	17755033	1000	-	.	gene_id "CUFF.9967"; transcript_id "CUFF.9967.1"; exon_number "55"; FPKM "5.5663222151"; frac "0.672646"; conf_lo "5.150158"; conf_hi "5.982486"; cov "32.685975";
Chr1	Cufflinks	exon	17755660	17755777	1000	-	.	gene_id "CUFF.9967"; transcript_id "CUFF.9967.1"; exon_number "56"; FPKM "5.5663222151"; frac "0.672646"; conf_lo "5.150158"; conf_hi "5.982486"; cov "32.685975";
Chr1	Cufflinks	exon	17755939	17756042	1000	-	.	gene_id "CUFF.9967"; transcript_id "CUFF.9967.1"; exon_number "57"; FPKM "5.5663222151"; frac "0.672646"; conf_lo "5.150158"; conf_hi "5.982486"; cov "32.685975";
Chr1	Cufflinks	exon	17756262	17756312	1000	-	.	gene_id "CUFF.9967"; transcript_id "CUFF.9967.1"; exon_number "58"; FPKM "5.5663222151"; frac "0.672646"; conf_lo "5.150158"; conf_hi "5.982486"; cov "32.685975";
Chr1	Cufflinks	exon	17756446	17756493	1000	-	.	gene_id "CUFF.9967"; transcript_id "CUFF.9967.1"; exon_number "59"; FPKM "5.5663222151"; frac "0.672646"; conf_lo "5.150158"; conf_hi "5.982486"; cov "32.685975";
Chr1	Cufflinks	exon	17756590	17756685	1000	-	.	gene_id "CUFF.9967"; transcript_id "CUFF.9967.1"; exon_number "60"; FPKM "5.5663222151"; frac "0.672646"; conf_lo "5.150158"; conf_hi "5.982486"; cov "32.685975";
Chr1	Cufflinks	exon	17757379	17757482	1000	-	.	gene_id "CUFF.9967"; transcript_id "CUFF.9967.1"; exon_number "61"; FPKM "5.5663222151"; frac "0.672646"; conf_lo "5.150158"; conf_hi "5.982486"; cov "32.685975";
Chr1	Cufflinks	exon	17757659	17757740	1000	-	.	gene_id "CUFF.9967"; transcript_id "CUFF.9967.1"; exon_number "62"; FPKM "5.5663222151"; frac "0.672646"; conf_lo "5.150158"; conf_hi "5.982486"; cov "32.685975";
Chr1	Cufflinks	exon	17757950	17757987	1000	-	.	gene_id "CUFF.9967"; transcript_id "CUFF.9967.1"; exon_number "63"; FPKM "5.5663222151"; frac "0.672646"; conf_lo "5.150158"; conf_hi "5.982486"; cov "32.685975";
Chr1	Cufflinks	exon	17758059	17758077	1000	-	.	gene_id "CUFF.9967"; transcript_id "CUFF.9967.1"; exon_number "64"; FPKM "5.5663222151"; frac "0.672646"; conf_lo "5.150158"; conf_hi "5.982486"; cov "32.685975";
Chr1	Cufflinks	exon	17758180	17758470	1000	-	.	gene_id "CUFF.9967"; transcript_id "CUFF.9967.1"; exon_number "65"; FPKM "5.5663222151"; frac "0.672646"; conf_lo "5.150158"; conf_hi "5.982486"; cov "32.685975";
Chr1	Cufflinks	transcript	17731991	17758470	245	-	.	gene_id "CUFF.9967"; transcript_id "CUFF.9967.2"; FPKM "1.3664446348"; frac "0.164392"; conf_lo "1.155240"; conf_hi "1.577649"; cov "8.023893"; full_read_support "yes";
Chr1	Cufflinks	exon	17731991	17732261	245	-	.	gene_id "CUFF.9967"; transcript_id "CUFF.9967.2"; exon_number "1"; FPKM "1.3664446348"; frac "0.164392"; conf_lo "1.155240"; conf_hi "1.577649"; cov "8.023893";
Chr1	Cufflinks	exon	17732530	17732722	245	-	.	gene_id "CUFF.9967"; transcript_id "CUFF.9967.2"; exon_number "2"; FPKM "1.3664446348"; frac "0.164392"; conf_lo "1.155240"; conf_hi "1.577649"; cov "8.023893";
Chr1	Cufflinks	exon	17732869	17733156	245	-	.	gene_id "CUFF.9967"; transcript_id "CUFF.9967.2"; exon_number "3"; FPKM "1.3664446348"; frac "0.164392"; conf_lo "1.155240"; conf_hi "1.577649"; cov "8.023893";
Chr1	Cufflinks	exon	17733266	17733424	245	-	.	gene_id "CUFF.9967"; transcript_id "CUFF.9967.2"; exon_number "4"; FPKM "1.3664446348"; frac "0.164392"; conf_lo "1.155240"; conf_hi "1.577649"; cov "8.023893";
Chr1	Cufflinks	exon	17733605	17733961	245	-	.	gene_id "CUFF.9967"; transcript_id "CUFF.9967.2"; exon_number "5"; FPKM "1.3664446348"; frac "0.164392"; conf_lo "1.155240"; conf_hi "1.577649"; cov "8.023893";
Chr1	Cufflinks	exon	17734189	17734410	245	-	.	gene_id "CUFF.9967"; transcript_id "CUFF.9967.2"; exon_number "6"; FPKM "1.3664446348"; frac "0.164392"; conf_lo "1.155240"; conf_hi "1.577649"; cov "8.023893";
Chr1	Cufflinks	exon	17734600	17734726	245	-	.	gene_id "CUFF.9967"; transcript_id "CUFF.9967.2"; exon_number "7"; FPKM "1.3664446348"; frac "0.164392"; conf_lo "1.155240"; conf_hi "1.577649"; cov "8.023893";
Chr1	Cufflinks	exon	17734823	17734965	245	-	.	gene_id "CUFF.9967"; transcript_id "CUFF.9967.2"; exon_number "8"; FPKM "1.3664446348"; frac "0.164392"; conf_lo "1.155240"; conf_hi "1.577649"; cov "8.023893";
Chr1	Cufflinks	exon	17735052	17735229	245	-	.	gene_id "CUFF.9967"; transcript_id "CUFF.9967.2"; exon_number "9"; FPKM "1.3664446348"; frac "0.164392"; conf_lo "1.155240"; conf_hi "1.577649"; cov "8.023893";
Chr1	Cufflinks	exon	17735527	17736066	245	-	.	gene_id "CUFF.9967"; transcript_id "CUFF.9967.2"; exon_number "10"; FPKM "1.3664446348"; frac "0.164392"; conf_lo "1.155240"; conf_hi "1.577649"; cov "8.023893";
Chr1	Cufflinks	exon	17736395	17736579	245	-	.	gene_id "CUFF.9967"; transcript_id "CUFF.9967.2"; exon_number "11"; FPKM "1.3664446348"; frac "0.164392"; conf_lo "1.155240"; conf_hi "1.577649"; cov "8.023893";
Chr1	Cufflinks	exon	17736657	17736812	245	-	.	gene_id "CUFF.9967"; transcript_id "CUFF.9967.2"; exon_number "12"; FPKM "1.3664446348"; frac "0.164392"; conf_lo "1.155240"; conf_hi "1.577649"; cov "8.023893";
Chr1	Cufflinks	exon	17737190	17737276	245	-	.	gene_id "CUFF.9967"; transcript_id "CUFF.9967.2"; exon_number "13"; FPKM "1.3664446348"; frac "0.164392"; conf_lo "1.155240"; conf_hi "1.577649"; cov "8.023893";
Chr1	Cufflinks	exon	17737480	17737918	245	-	.	gene_id "CUFF.9967"; transcript_id "CUFF.9967.2"; exon_number "14"; FPKM "1.3664446348"; frac "0.164392"; conf_lo "1.155240"; conf_hi "1.577649"; cov "8.023893";
Chr1	Cufflinks	exon	17738206	17738282	245	-	.	gene_id "CUFF.9967"; transcript_id "CUFF.9967.2"; exon_number "15"; FPKM "1.3664446348"; frac "0.164392"; conf_lo "1.155240"; conf_hi "1.577649"; cov "8.023893";
Chr1	Cufflinks	exon	17738356	17739294	245	-	.	gene_id "CUFF.9967"; transcript_id "CUFF.9967.2"; exon_number "16"; FPKM "1.3664446348"; frac "0.164392"; conf_lo "1.155240"; conf_hi "1.577649"; cov "8.023893";
Chr1	Cufflinks	exon	17739390	17739520	245	-	.	gene_id "CUFF.9967"; transcript_id "CUFF.9967.2"; exon_number "17"; FPKM "1.3664446348"; frac "0.164392"; conf_lo "1.155240"; conf_hi "1.577649"; cov "8.023893";
Chr1	Cufflinks	exon	17739751	17739805	245	-	.	gene_id "CUFF.9967"; transcript_id "CUFF.9967.2"; exon_number "18"; FPKM "1.3664446348"; frac "0.164392"; conf_lo "1.155240"; conf_hi "1.577649"; cov "8.023893";
Chr1	Cufflinks	exon	17740062	17740268	245	-	.	gene_id "CUFF.9967"; transcript_id "CUFF.9967.2"; exon_number "19"; FPKM "1.3664446348"; frac "0.164392"; conf_lo "1.155240"; conf_hi "1.577649"; cov "8.023893";
Chr1	Cufflinks	exon	17740359	17740628	245	-	.	gene_id "CUFF.9967"; transcript_id "CUFF.9967.2"; exon_number "20"; FPKM "1.3664446348"; frac "0.164392"; conf_lo "1.155240"; conf_hi "1.577649"; cov "8.023893";
Chr1	Cufflinks	exon	17740704	17740884	245	-	.	gene_id "CUFF.9967"; transcript_id "CUFF.9967.2"; exon_number "21"; FPKM "1.3664446348"; frac "0.164392"; conf_lo "1.155240"; conf_hi "1.577649"; cov "8.023893";
Chr1	Cufflinks	exon	17740979	17741142	245	-	.	gene_id "CUFF.9967"; transcript_id "CUFF.9967.2"; exon_number "22"; FPKM "1.3664446348"; frac "0.164392"; conf_lo "1.155240"; conf_hi "1.577649"; cov "8.023893";
Chr1	Cufflinks	exon	17741228	17741386	245	-	.	gene_id "CUFF.9967"; transcript_id "CUFF.9967.2"; exon_number "23"; FPKM "1.3664446348"; frac "0.164392"; conf_lo "1.155240"; conf_hi "1.577649"; cov "8.023893";
Chr1	Cufflinks	exon	17741567	17741885	245	-	.	gene_id "CUFF.9967"; transcript_id "CUFF.9967.2"; exon_number "24"; FPKM "1.3664446348"; frac "0.164392"; conf_lo "1.155240"; conf_hi "1.577649"; cov "8.023893";
Chr1	Cufflinks	exon	17741988	17742689	245	-	.	gene_id "CUFF.9967"; transcript_id "CUFF.9967.2"; exon_number "25"; FPKM "1.3664446348"; frac "0.164392"; conf_lo "1.155240"; conf_hi "1.577649"; cov "8.023893";
Chr1	Cufflinks	exon	17743088	17743172	245	-	.	gene_id "CUFF.9967"; transcript_id "CUFF.9967.2"; exon_number "26"; FPKM "1.3664446348"; frac "0.164392"; conf_lo "1.155240"; conf_hi "1.577649"; cov "8.023893";
Chr1	Cufflinks	exon	17743346	17743641	245	-	.	gene_id "CUFF.9967"; transcript_id "CUFF.9967.2"; exon_number "27"; FPKM "1.3664446348"; frac "0.164392"; conf_lo "1.155240"; conf_hi "1.577649"; cov "8.023893";
Chr1	Cufflinks	exon	17743945	17744048	245	-	.	gene_id "CUFF.9967"; transcript_id "CUFF.9967.2"; exon_number "28"; FPKM "1.3664446348"; frac "0.164392"; conf_lo "1.155240"; conf_hi "1.577649"; cov "8.023893";
Chr1	Cufflinks	exon	17744362	17744568	245	-	.	gene_id "CUFF.9967"; transcript_id "CUFF.9967.2"; exon_number "29"; FPKM "1.3664446348"; frac "0.164392"; conf_lo "1.155240"; conf_hi "1.577649"; cov "8.023893";
Chr1	Cufflinks	exon	17744800	17745471	245	-	.	gene_id "CUFF.9967"; transcript_id "CUFF.9967.2"; exon_number "30"; FPKM "1.3664446348"; frac "0.164392"; conf_lo "1.155240"; conf_hi "1.577649"; cov "8.023893";
Chr1	Cufflinks	exon	17745567	17745842	245	-	.	gene_id "CUFF.9967"; transcript_id "CUFF.9967.2"; exon_number "31"; FPKM "1.3664446348"; frac "0.164392"; conf_lo "1.155240"; conf_hi "1.577649"; cov "8.023893";
Chr1	Cufflinks	exon	17746210	17746353	245	-	.	gene_id "CUFF.9967"; transcript_id "CUFF.9967.2"; exon_number "32"; FPKM "1.3664446348"; frac "0.164392"; conf_lo "1.155240"; conf_hi "1.577649"; cov "8.023893";
Chr1	Cufflinks	exon	17746453	17746561	245	-	.	gene_id "CUFF.9967"; transcript_id "CUFF.9967.2"; exon_number "33"; FPKM "1.3664446348"; frac "0.164392"; conf_lo "1.155240"; conf_hi "1.577649"; cov "8.023893";
Chr1	Cufflinks	exon	17746870	17747054	245	-	.	gene_id "CUFF.9967"; transcript_id "CUFF.9967.2"; exon_number "34"; FPKM "1.3664446348"; frac "0.164392"; conf_lo "1.155240"; conf_hi "1.577649"; cov "8.023893";
Chr1	Cufflinks	exon	17747175	17747288	245	-	.	gene_id "CUFF.9967"; transcript_id "CUFF.9967.2"; exon_number "35"; FPKM "1.3664446348"; frac "0.164392"; conf_lo "1.155240"; conf_hi "1.577649"; cov "8.023893";
Chr1	Cufflinks	exon	17747400	17747574	245	-	.	gene_id "CUFF.9967"; transcript_id "CUFF.9967.2"; exon_number "36"; FPKM "1.3664446348"; frac "0.164392"; conf_lo "1.155240"; conf_hi "1.577649"; cov "8.023893";
Chr1	Cufflinks	exon	17747800	17748077	245	-	.	gene_id "CUFF.9967"; transcript_id "CUFF.9967.2"; exon_number "37"; FPKM "1.3664446348"; frac "0.164392"; conf_lo "1.155240"; conf_hi "1.577649"; cov "8.023893";
Chr1	Cufflinks	exon	17748166	17748648	245	-	.	gene_id "CUFF.9967"; transcript_id "CUFF.9967.2"; exon_number "38"; FPKM "1.3664446348"; frac "0.164392"; conf_lo "1.155240"; conf_hi "1.577649"; cov "8.023893";
Chr1	Cufflinks	exon	17749158	17749226	245	-	.	gene_id "CUFF.9967"; transcript_id "CUFF.9967.2"; exon_number "39"; FPKM "1.3664446348"; frac "0.164392"; conf_lo "1.155240"; conf_hi "1.577649"; cov "8.023893";
Chr1	Cufflinks	exon	17749390	17749530	245	-	.	gene_id "CUFF.9967"; transcript_id "CUFF.9967.2"; exon_number "40"; FPKM "1.3664446348"; frac "0.164392"; conf_lo "1.155240"; conf_hi "1.577649"; cov "8.023893";
Chr1	Cufflinks	exon	17749621	17749716	245	-	.	gene_id "CUFF.9967"; transcript_id "CUFF.9967.2"; exon_number "41"; FPKM "1.3664446348"; frac "0.164392"; conf_lo "1.155240"; conf_hi "1.577649"; cov "8.023893";
Chr1	Cufflinks	exon	17750027	17750123	245	-	.	gene_id "CUFF.9967"; transcript_id "CUFF.9967.2"; exon_number "42"; FPKM "1.3664446348"; frac "0.164392"; conf_lo "1.155240"; conf_hi "1.577649"; cov "8.023893";
Chr1	Cufflinks	exon	17750257	17750366	245	-	.	gene_id "CUFF.9967"; transcript_id "CUFF.9967.2"; exon_number "43"; FPKM "1.3664446348"; frac "0.164392"; conf_lo "1.155240"; conf_hi "1.577649"; cov "8.023893";
Chr1	Cufflinks	exon	17750456	17750683	245	-	.	gene_id "CUFF.9967"; transcript_id "CUFF.9967.2"; exon_number "44"; FPKM "1.3664446348"; frac "0.164392"; conf_lo "1.155240"; conf_hi "1.577649"; cov "8.023893";
Chr1	Cufflinks	exon	17750771	17750992	245	-	.	gene_id "CUFF.9967"; transcript_id "CUFF.9967.2"; exon_number "45"; FPKM "1.3664446348"; frac "0.164392"; conf_lo "1.155240"; conf_hi "1.577649"; cov "8.023893";
Chr1	Cufflinks	exon	17751068	17751188	245	-	.	gene_id "CUFF.9967"; transcript_id "CUFF.9967.2"; exon_number "46"; FPKM "1.3664446348"; frac "0.164392"; conf_lo "1.155240"; conf_hi "1.577649"; cov "8.023893";
Chr1	Cufflinks	exon	17751411	17751478	245	-	.	gene_id "CUFF.9967"; transcript_id "CUFF.9967.2"; exon_number "47"; FPKM "1.3664446348"; frac "0.164392"; conf_lo "1.155240"; conf_hi "1.577649"; cov "8.023893";
Chr1	Cufflinks	exon	17751671	17751766	245	-	.	gene_id "CUFF.9967"; transcript_id "CUFF.9967.2"; exon_number "48"; FPKM "1.3664446348"; frac "0.164392"; conf_lo "1.155240"; conf_hi "1.577649"; cov "8.023893";
Chr1	Cufflinks	exon	17752464	17752577	245	-	.	gene_id "CUFF.9967"; transcript_id "CUFF.9967.2"; exon_number "49"; FPKM "1.3664446348"; frac "0.164392"; conf_lo "1.155240"; conf_hi "1.577649"; cov "8.023893";
Chr1	Cufflinks	exon	17752700	17753054	245	-	.	gene_id "CUFF.9967"; transcript_id "CUFF.9967.2"; exon_number "50"; FPKM "1.3664446348"; frac "0.164392"; conf_lo "1.155240"; conf_hi "1.577649"; cov "8.023893";
Chr1	Cufflinks	exon	17753194	17753286	245	-	.	gene_id "CUFF.9967"; transcript_id "CUFF.9967.2"; exon_number "51"; FPKM "1.3664446348"; frac "0.164392"; conf_lo "1.155240"; conf_hi "1.577649"; cov "8.023893";
Chr1	Cufflinks	exon	17753896	17754054	245	-	.	gene_id "CUFF.9967"; transcript_id "CUFF.9967.2"; exon_number "52"; FPKM "1.3664446348"; frac "0.164392"; conf_lo "1.155240"; conf_hi "1.577649"; cov "8.023893";
Chr1	Cufflinks	exon	17754252	17754409	245	-	.	gene_id "CUFF.9967"; transcript_id "CUFF.9967.2"; exon_number "53"; FPKM "1.3664446348"; frac "0.164392"; conf_lo "1.155240"; conf_hi "1.577649"; cov "8.023893";
Chr1	Cufflinks	exon	17754619	17754816	245	-	.	gene_id "CUFF.9967"; transcript_id "CUFF.9967.2"; exon_number "54"; FPKM "1.3664446348"; frac "0.164392"; conf_lo "1.155240"; conf_hi "1.577649"; cov "8.023893";
Chr1	Cufflinks	exon	17754932	17755033	245	-	.	gene_id "CUFF.9967"; transcript_id "CUFF.9967.2"; exon_number "55"; FPKM "1.3664446348"; frac "0.164392"; conf_lo "1.155240"; conf_hi "1.577649"; cov "8.023893";
Chr1	Cufflinks	exon	17755660	17755777	245	-	.	gene_id "CUFF.9967"; transcript_id "CUFF.9967.2"; exon_number "56"; FPKM "1.3664446348"; frac "0.164392"; conf_lo "1.155240"; conf_hi "1.577649"; cov "8.023893";
Chr1	Cufflinks	exon	17755939	17756042	245	-	.	gene_id "CUFF.9967"; transcript_id "CUFF.9967.2"; exon_number "57"; FPKM "1.3664446348"; frac "0.164392"; conf_lo "1.155240"; conf_hi "1.577649"; cov "8.023893";
Chr1	Cufflinks	exon	17756262	17756312	245	-	.	gene_id "CUFF.9967"; transcript_id "CUFF.9967.2"; exon_number "58"; FPKM "1.3664446348"; frac "0.164392"; conf_lo "1.155240"; conf_hi "1.577649"; cov "8.023893";
Chr1	Cufflinks	exon	17756446	17756493	245	-	.	gene_id "CUFF.9967"; transcript_id "CUFF.9967.2"; exon_number "59"; FPKM "1.3664446348"; frac "0.164392"; conf_lo "1.155240"; conf_hi "1.577649"; cov "8.023893";
Chr1	Cufflinks	exon	17756590	17756686	245	-	.	gene_id "CUFF.9967"; transcript_id "CUFF.9967.2"; exon_number "60"; FPKM "1.3664446348"; frac "0.164392"; conf_lo "1.155240"; conf_hi "1.577649"; cov "8.023893";
Chr1	Cufflinks	exon	17757380	17757482	245	-	.	gene_id "CUFF.9967"; transcript_id "CUFF.9967.2"; exon_number "61"; FPKM "1.3664446348"; frac "0.164392"; conf_lo "1.155240"; conf_hi "1.577649"; cov "8.023893";
Chr1	Cufflinks	exon	17757659	17757741	245	-	.	gene_id "CUFF.9967"; transcript_id "CUFF.9967.2"; exon_number "62"; FPKM "1.3664446348"; frac "0.164392"; conf_lo "1.155240"; conf_hi "1.577649"; cov "8.023893";
Chr1	Cufflinks	exon	17758181	17758470	245	-	.	gene_id "CUFF.9967"; transcript_id "CUFF.9967.2"; exon_number "63"; FPKM "1.3664446348"; frac "0.164392"; conf_lo "1.155240"; conf_hi "1.577649"; cov "8.023893";
Chr1	Cufflinks	transcript	17731991	17758470	240	-	.	gene_id "CUFF.9967"; transcript_id "CUFF.9967.3"; FPKM "1.3399048725"; frac "0.162962"; conf_lo "1.142320"; conf_hi "1.537489"; cov "7.868049"; full_read_support "yes";
Chr1	Cufflinks	exon	17731991	17732261	240	-	.	gene_id "CUFF.9967"; transcript_id "CUFF.9967.3"; exon_number "1"; FPKM "1.3399048725"; frac "0.162962"; conf_lo "1.142320"; conf_hi "1.537489"; cov "7.868049";
Chr1	Cufflinks	exon	17732530	17732722	240	-	.	gene_id "CUFF.9967"; transcript_id "CUFF.9967.3"; exon_number "2"; FPKM "1.3399048725"; frac "0.162962"; conf_lo "1.142320"; conf_hi "1.537489"; cov "7.868049";
Chr1	Cufflinks	exon	17732869	17733156	240	-	.	gene_id "CUFF.9967"; transcript_id "CUFF.9967.3"; exon_number "3"; FPKM "1.3399048725"; frac "0.162962"; conf_lo "1.142320"; conf_hi "1.537489"; cov "7.868049";
Chr1	Cufflinks	exon	17733266	17733424	240	-	.	gene_id "CUFF.9967"; transcript_id "CUFF.9967.3"; exon_number "4"; FPKM "1.3399048725"; frac "0.162962"; conf_lo "1.142320"; conf_hi "1.537489"; cov "7.868049";
Chr1	Cufflinks	exon	17733605	17733961	240	-	.	gene_id "CUFF.9967"; transcript_id "CUFF.9967.3"; exon_number "5"; FPKM "1.3399048725"; frac "0.162962"; conf_lo "1.142320"; conf_hi "1.537489"; cov "7.868049";
Chr1	Cufflinks	exon	17734189	17734410	240	-	.	gene_id "CUFF.9967"; transcript_id "CUFF.9967.3"; exon_number "6"; FPKM "1.3399048725"; frac "0.162962"; conf_lo "1.142320"; conf_hi "1.537489"; cov "7.868049";
Chr1	Cufflinks	exon	17734600	17734726	240	-	.	gene_id "CUFF.9967"; transcript_id "CUFF.9967.3"; exon_number "7"; FPKM "1.3399048725"; frac "0.162962"; conf_lo "1.142320"; conf_hi "1.537489"; cov "7.868049";
Chr1	Cufflinks	exon	17734823	17734965	240	-	.	gene_id "CUFF.9967"; transcript_id "CUFF.9967.3"; exon_number "8"; FPKM "1.3399048725"; frac "0.162962"; conf_lo "1.142320"; conf_hi "1.537489"; cov "7.868049";
Chr1	Cufflinks	exon	17735052	17735229	240	-	.	gene_id "CUFF.9967"; transcript_id "CUFF.9967.3"; exon_number "9"; FPKM "1.3399048725"; frac "0.162962"; conf_lo "1.142320"; conf_hi "1.537489"; cov "7.868049";
Chr1	Cufflinks	exon	17735527	17736066	240	-	.	gene_id "CUFF.9967"; transcript_id "CUFF.9967.3"; exon_number "10"; FPKM "1.3399048725"; frac "0.162962"; conf_lo "1.142320"; conf_hi "1.537489"; cov "7.868049";
Chr1	Cufflinks	exon	17736395	17736579	240	-	.	gene_id "CUFF.9967"; transcript_id "CUFF.9967.3"; exon_number "11"; FPKM "1.3399048725"; frac "0.162962"; conf_lo "1.142320"; conf_hi "1.537489"; cov "7.868049";
Chr1	Cufflinks	exon	17736657	17736812	240	-	.	gene_id "CUFF.9967"; transcript_id "CUFF.9967.3"; exon_number "12"; FPKM "1.3399048725"; frac "0.162962"; conf_lo "1.142320"; conf_hi "1.537489"; cov "7.868049";
Chr1	Cufflinks	exon	17737190	17737276	240	-	.	gene_id "CUFF.9967"; transcript_id "CUFF.9967.3"; exon_number "13"; FPKM "1.3399048725"; frac "0.162962"; conf_lo "1.142320"; conf_hi "1.537489"; cov "7.868049";
Chr1	Cufflinks	exon	17737480	17737918	240	-	.	gene_id "CUFF.9967"; transcript_id "CUFF.9967.3"; exon_number "14"; FPKM "1.3399048725"; frac "0.162962"; conf_lo "1.142320"; conf_hi "1.537489"; cov "7.868049";
Chr1	Cufflinks	exon	17738206	17738316	240	-	.	gene_id "CUFF.9967"; transcript_id "CUFF.9967.3"; exon_number "15"; FPKM "1.3399048725"; frac "0.162962"; conf_lo "1.142320"; conf_hi "1.537489"; cov "7.868049";
Chr1	Cufflinks	exon	17738390	17739296	240	-	.	gene_id "CUFF.9967"; transcript_id "CUFF.9967.3"; exon_number "16"; FPKM "1.3399048725"; frac "0.162962"; conf_lo "1.142320"; conf_hi "1.537489"; cov "7.868049";
Chr1	Cufflinks	exon	17739392	17739520	240	-	.	gene_id "CUFF.9967"; transcript_id "CUFF.9967.3"; exon_number "17"; FPKM "1.3399048725"; frac "0.162962"; conf_lo "1.142320"; conf_hi "1.537489"; cov "7.868049";
Chr1	Cufflinks	exon	17739751	17739805	240	-	.	gene_id "CUFF.9967"; transcript_id "CUFF.9967.3"; exon_number "18"; FPKM "1.3399048725"; frac "0.162962"; conf_lo "1.142320"; conf_hi "1.537489"; cov "7.868049";
Chr1	Cufflinks	exon	17740062	17740268	240	-	.	gene_id "CUFF.9967"; transcript_id "CUFF.9967.3"; exon_number "19"; FPKM "1.3399048725"; frac "0.162962"; conf_lo "1.142320"; conf_hi "1.537489"; cov "7.868049";
Chr1	Cufflinks	exon	17740359	17740628	240	-	.	gene_id "CUFF.9967"; transcript_id "CUFF.9967.3"; exon_number "20"; FPKM "1.3399048725"; frac "0.162962"; conf_lo "1.142320"; conf_hi "1.537489"; cov "7.868049";
Chr1	Cufflinks	exon	17740704	17740884	240	-	.	gene_id "CUFF.9967"; transcript_id "CUFF.9967.3"; exon_number "21"; FPKM "1.3399048725"; frac "0.162962"; conf_lo "1.142320"; conf_hi "1.537489"; cov "7.868049";
Chr1	Cufflinks	exon	17740979	17741142	240	-	.	gene_id "CUFF.9967"; transcript_id "CUFF.9967.3"; exon_number "22"; FPKM "1.3399048725"; frac "0.162962"; conf_lo "1.142320"; conf_hi "1.537489"; cov "7.868049";
Chr1	Cufflinks	exon	17741228	17741386	240	-	.	gene_id "CUFF.9967"; transcript_id "CUFF.9967.3"; exon_number "23"; FPKM "1.3399048725"; frac "0.162962"; conf_lo "1.142320"; conf_hi "1.537489"; cov "7.868049";
Chr1	Cufflinks	exon	17741567	17741885	240	-	.	gene_id "CUFF.9967"; transcript_id "CUFF.9967.3"; exon_number "24"; FPKM "1.3399048725"; frac "0.162962"; conf_lo "1.142320"; conf_hi "1.537489"; cov "7.868049";
Chr1	Cufflinks	exon	17741988	17742690	240	-	.	gene_id "CUFF.9967"; transcript_id "CUFF.9967.3"; exon_number "25"; FPKM "1.3399048725"; frac "0.162962"; conf_lo "1.142320"; conf_hi "1.537489"; cov "7.868049";
Chr1	Cufflinks	exon	17743088	17743172	240	-	.	gene_id "CUFF.9967"; transcript_id "CUFF.9967.3"; exon_number "26"; FPKM "1.3399048725"; frac "0.162962"; conf_lo "1.142320"; conf_hi "1.537489"; cov "7.868049";
Chr1	Cufflinks	exon	17743346	17743641	240	-	.	gene_id "CUFF.9967"; transcript_id "CUFF.9967.3"; exon_number "27"; FPKM "1.3399048725"; frac "0.162962"; conf_lo "1.142320"; conf_hi "1.537489"; cov "7.868049";
Chr1	Cufflinks	exon	17743945	17744048	240	-	.	gene_id "CUFF.9967"; transcript_id "CUFF.9967.3"; exon_number "28"; FPKM "1.3399048725"; frac "0.162962"; conf_lo "1.142320"; conf_hi "1.537489"; cov "7.868049";
Chr1	Cufflinks	exon	17744362	17744568	240	-	.	gene_id "CUFF.9967"; transcript_id "CUFF.9967.3"; exon_number "29"; FPKM "1.3399048725"; frac "0.162962"; conf_lo "1.142320"; conf_hi "1.537489"; cov "7.868049";
Chr1	Cufflinks	exon	17744800	17745471	240	-	.	gene_id "CUFF.9967"; transcript_id "CUFF.9967.3"; exon_number "30"; FPKM "1.3399048725"; frac "0.162962"; conf_lo "1.142320"; conf_hi "1.537489"; cov "7.868049";
Chr1	Cufflinks	exon	17745567	17745842	240	-	.	gene_id "CUFF.9967"; transcript_id "CUFF.9967.3"; exon_number "31"; FPKM "1.3399048725"; frac "0.162962"; conf_lo "1.142320"; conf_hi "1.537489"; cov "7.868049";
Chr1	Cufflinks	exon	17746210	17746355	240	-	.	gene_id "CUFF.9967"; transcript_id "CUFF.9967.3"; exon_number "32"; FPKM "1.3399048725"; frac "0.162962"; conf_lo "1.142320"; conf_hi "1.537489"; cov "7.868049";
Chr1	Cufflinks	exon	17746455	17746561	240	-	.	gene_id "CUFF.9967"; transcript_id "CUFF.9967.3"; exon_number "33"; FPKM "1.3399048725"; frac "0.162962"; conf_lo "1.142320"; conf_hi "1.537489"; cov "7.868049";
Chr1	Cufflinks	exon	17746870	17747054	240	-	.	gene_id "CUFF.9967"; transcript_id "CUFF.9967.3"; exon_number "34"; FPKM "1.3399048725"; frac "0.162962"; conf_lo "1.142320"; conf_hi "1.537489"; cov "7.868049";
Chr1	Cufflinks	exon	17747175	17747288	240	-	.	gene_id "CUFF.9967"; transcript_id "CUFF.9967.3"; exon_number "35"; FPKM "1.3399048725"; frac "0.162962"; conf_lo "1.142320"; conf_hi "1.537489"; cov "7.868049";
Chr1	Cufflinks	exon	17747400	17747531	240	-	.	gene_id "CUFF.9967"; transcript_id "CUFF.9967.3"; exon_number "36"; FPKM "1.3399048725"; frac "0.162962"; conf_lo "1.142320"; conf_hi "1.537489"; cov "7.868049";
Chr1	Cufflinks	exon	17747757	17748077	240	-	.	gene_id "CUFF.9967"; transcript_id "CUFF.9967.3"; exon_number "37"; FPKM "1.3399048725"; frac "0.162962"; conf_lo "1.142320"; conf_hi "1.537489"; cov "7.868049";
Chr1	Cufflinks	exon	17748166	17748648	240	-	.	gene_id "CUFF.9967"; transcript_id "CUFF.9967.3"; exon_number "38"; FPKM "1.3399048725"; frac "0.162962"; conf_lo "1.142320"; conf_hi "1.537489"; cov "7.868049";
Chr1	Cufflinks	exon	17749158	17749226	240	-	.	gene_id "CUFF.9967"; transcript_id "CUFF.9967.3"; exon_number "39"; FPKM "1.3399048725"; frac "0.162962"; conf_lo "1.142320"; conf_hi "1.537489"; cov "7.868049";
Chr1	Cufflinks	exon	17749390	17749530	240	-	.	gene_id "CUFF.9967"; transcript_id "CUFF.9967.3"; exon_number "40"; FPKM "1.3399048725"; frac "0.162962"; conf_lo "1.142320"; conf_hi "1.537489"; cov "7.868049";
Chr1	Cufflinks	exon	17749621	17749716	240	-	.	gene_id "CUFF.9967"; transcript_id "CUFF.9967.3"; exon_number "41"; FPKM "1.3399048725"; frac "0.162962"; conf_lo "1.142320"; conf_hi "1.537489"; cov "7.868049";
Chr1	Cufflinks	exon	17750027	17750127	240	-	.	gene_id "CUFF.9967"; transcript_id "CUFF.9967.3"; exon_number "42"; FPKM "1.3399048725"; frac "0.162962"; conf_lo "1.142320"; conf_hi "1.537489"; cov "7.868049";
Chr1	Cufflinks	exon	17750261	17750366	240	-	.	gene_id "CUFF.9967"; transcript_id "CUFF.9967.3"; exon_number "43"; FPKM "1.3399048725"; frac "0.162962"; conf_lo "1.142320"; conf_hi "1.537489"; cov "7.868049";
Chr1	Cufflinks	exon	17750456	17750683	240	-	.	gene_id "CUFF.9967"; transcript_id "CUFF.9967.3"; exon_number "44"; FPKM "1.3399048725"; frac "0.162962"; conf_lo "1.142320"; conf_hi "1.537489"; cov "7.868049";
Chr1	Cufflinks	exon	17750771	17750992	240	-	.	gene_id "CUFF.9967"; transcript_id "CUFF.9967.3"; exon_number "45"; FPKM "1.3399048725"; frac "0.162962"; conf_lo "1.142320"; conf_hi "1.537489"; cov "7.868049";
Chr1	Cufflinks	exon	17751068	17751189	240	-	.	gene_id "CUFF.9967"; transcript_id "CUFF.9967.3"; exon_number "46"; FPKM "1.3399048725"; frac "0.162962"; conf_lo "1.142320"; conf_hi "1.537489"; cov "7.868049";
Chr1	Cufflinks	exon	17751412	17751478	240	-	.	gene_id "CUFF.9967"; transcript_id "CUFF.9967.3"; exon_number "47"; FPKM "1.3399048725"; frac "0.162962"; conf_lo "1.142320"; conf_hi "1.537489"; cov "7.868049";
Chr1	Cufflinks	exon	17751671	17751766	240	-	.	gene_id "CUFF.9967"; transcript_id "CUFF.9967.3"; exon_number "48"; FPKM "1.3399048725"; frac "0.162962"; conf_lo "1.142320"; conf_hi "1.537489"; cov "7.868049";
Chr1	Cufflinks	exon	17752464	17752577	240	-	.	gene_id "CUFF.9967"; transcript_id "CUFF.9967.3"; exon_number "49"; FPKM "1.3399048725"; frac "0.162962"; conf_lo "1.142320"; conf_hi "1.537489"; cov "7.868049";
Chr1	Cufflinks	exon	17752700	17753286	240	-	.	gene_id "CUFF.9967"; transcript_id "CUFF.9967.3"; exon_number "50"; FPKM "1.3399048725"; frac "0.162962"; conf_lo "1.142320"; conf_hi "1.537489"; cov "7.868049";
Chr1	Cufflinks	exon	17753896	17754056	240	-	.	gene_id "CUFF.9967"; transcript_id "CUFF.9967.3"; exon_number "51"; FPKM "1.3399048725"; frac "0.162962"; conf_lo "1.142320"; conf_hi "1.537489"; cov "7.868049";
Chr1	Cufflinks	exon	17754254	17754409	240	-	.	gene_id "CUFF.9967"; transcript_id "CUFF.9967.3"; exon_number "52"; FPKM "1.3399048725"; frac "0.162962"; conf_lo "1.142320"; conf_hi "1.537489"; cov "7.868049";
Chr1	Cufflinks	exon	17754619	17754818	240	-	.	gene_id "CUFF.9967"; transcript_id "CUFF.9967.3"; exon_number "53"; FPKM "1.3399048725"; frac "0.162962"; conf_lo "1.142320"; conf_hi "1.537489"; cov "7.868049";
Chr1	Cufflinks	exon	17754934	17755033	240	-	.	gene_id "CUFF.9967"; transcript_id "CUFF.9967.3"; exon_number "54"; FPKM "1.3399048725"; frac "0.162962"; conf_lo "1.142320"; conf_hi "1.537489"; cov "7.868049";
Chr1	Cufflinks	exon	17755660	17755777	240	-	.	gene_id "CUFF.9967"; transcript_id "CUFF.9967.3"; exon_number "55"; FPKM "1.3399048725"; frac "0.162962"; conf_lo "1.142320"; conf_hi "1.537489"; cov "7.868049";
Chr1	Cufflinks	exon	17755939	17756042	240	-	.	gene_id "CUFF.9967"; transcript_id "CUFF.9967.3"; exon_number "56"; FPKM "1.3399048725"; frac "0.162962"; conf_lo "1.142320"; conf_hi "1.537489"; cov "7.868049";
Chr1	Cufflinks	exon	17756262	17756312	240	-	.	gene_id "CUFF.9967"; transcript_id "CUFF.9967.3"; exon_number "57"; FPKM "1.3399048725"; frac "0.162962"; conf_lo "1.142320"; conf_hi "1.537489"; cov "7.868049";
Chr1	Cufflinks	exon	17756446	17756493	240	-	.	gene_id "CUFF.9967"; transcript_id "CUFF.9967.3"; exon_number "58"; FPKM "1.3399048725"; frac "0.162962"; conf_lo "1.142320"; conf_hi "1.537489"; cov "7.868049";
Chr1	Cufflinks	exon	17756590	17756685	240	-	.	gene_id "CUFF.9967"; transcript_id "CUFF.9967.3"; exon_number "59"; FPKM "1.3399048725"; frac "0.162962"; conf_lo "1.142320"; conf_hi "1.537489"; cov "7.868049";
Chr1	Cufflinks	exon	17757379	17757482	240	-	.	gene_id "CUFF.9967"; transcript_id "CUFF.9967.3"; exon_number "60"; FPKM "1.3399048725"; frac "0.162962"; conf_lo "1.142320"; conf_hi "1.537489"; cov "7.868049";
Chr1	Cufflinks	exon	17757659	17757740	240	-	.	gene_id "CUFF.9967"; transcript_id "CUFF.9967.3"; exon_number "61"; FPKM "1.3399048725"; frac "0.162962"; conf_lo "1.142320"; conf_hi "1.537489"; cov "7.868049";
Chr1	Cufflinks	exon	17758180	17758470	240	-	.	gene_id "CUFF.9967"; transcript_id "CUFF.9967.3"; exon_number "62"; FPKM "1.3399048725"; frac "0.162962"; conf_lo "1.142320"; conf_hi "1.537489"; cov "7.868049";
Chr1	Cufflinks	transcript	17732010	17758444	1	-	.	gene_id "CUFF.9967"; transcript_id "AT1G48090.1"; FPKM "0.0000000000"; frac "0.000000"; conf_lo "0.000000"; conf_hi "0.007979"; cov "0.000000"; full_read_support "no";
Chr1	Cufflinks	exon	17732010	17732261	1	-	.	gene_id "CUFF.9967"; transcript_id "AT1G48090.1"; exon_number "1"; FPKM "0.0000000000"; frac "0.000000"; conf_lo "0.000000"; conf_hi "0.007979"; cov "0.000000";
Chr1	Cufflinks	exon	17732530	17732722	1	-	.	gene_id "CUFF.9967"; transcript_id "AT1G48090.1"; exon_number "2"; FPKM "0.0000000000"; frac "0.000000"; conf_lo "0.000000"; conf_hi "0.007979"; cov "0.000000";
Chr1	Cufflinks	exon	17732869	17733156	1	-	.	gene_id "CUFF.9967"; transcript_id "AT1G48090.1"; exon_number "3"; FPKM "0.0000000000"; frac "0.000000"; conf_lo "0.000000"; conf_hi "0.007979"; cov "0.000000";
Chr1	Cufflinks	exon	17733266	17733424	1	-	.	gene_id "CUFF.9967"; transcript_id "AT1G48090.1"; exon_number "4"; FPKM "0.0000000000"; frac "0.000000"; conf_lo "0.000000"; conf_hi "0.007979"; cov "0.000000";
Chr1	Cufflinks	exon	17733605	17733961	1	-	.	gene_id "CUFF.9967"; transcript_id "AT1G48090.1"; exon_number "5"; FPKM "0.0000000000"; frac "0.000000"; conf_lo "0.000000"; conf_hi "0.007979"; cov "0.000000";
Chr1	Cufflinks	exon	17734189	17734410	1	-	.	gene_id "CUFF.9967"; transcript_id "AT1G48090.1"; exon_number "6"; FPKM "0.0000000000"; frac "0.000000"; conf_lo "0.000000"; conf_hi "0.007979"; cov "0.000000";
Chr1	Cufflinks	exon	17734600	17734726	1	-	.	gene_id "CUFF.9967"; transcript_id "AT1G48090.1"; exon_number "7"; FPKM "0.0000000000"; frac "0.000000"; conf_lo "0.000000"; conf_hi "0.007979"; cov "0.000000";
Chr1	Cufflinks	exon	17734823	17734965	1	-	.	gene_id "CUFF.9967"; transcript_id "AT1G48090.1"; exon_number "8"; FPKM "0.0000000000"; frac "0.000000"; conf_lo "0.000000"; conf_hi "0.007979"; cov "0.000000";
Chr1	Cufflinks	exon	17735052	17735229	1	-	.	gene_id "CUFF.9967"; transcript_id "AT1G48090.1"; exon_number "9"; FPKM "0.0000000000"; frac "0.000000"; conf_lo "0.000000"; conf_hi "0.007979"; cov "0.000000";
Chr1	Cufflinks	exon	17735527	17736066	1	-	.	gene_id "CUFF.9967"; transcript_id "AT1G48090.1"; exon_number "10"; FPKM "0.0000000000"; frac "0.000000"; conf_lo "0.000000"; conf_hi "0.007979"; cov "0.000000";
Chr1	Cufflinks	exon	17736395	17736579	1	-	.	gene_id "CUFF.9967"; transcript_id "AT1G48090.1"; exon_number "11"; FPKM "0.0000000000"; frac "0.000000"; conf_lo "0.000000"; conf_hi "0.007979"; cov "0.000000";
Chr1	Cufflinks	exon	17736657	17736812	1	-	.	gene_id "CUFF.9967"; transcript_id "AT1G48090.1"; exon_number "12"; FPKM "0.0000000000"; frac "0.000000"; conf_lo "0.000000"; conf_hi "0.007979"; cov "0.000000";
Chr1	Cufflinks	exon	17737190	17737276	1	-	.	gene_id "CUFF.9967"; transcript_id "AT1G48090.1"; exon_number "13"; FPKM "0.0000000000"; frac "0.000000"; conf_lo "0.000000"; conf_hi "0.007979"; cov "0.000000";
Chr1	Cufflinks	exon	17737480	17737918	1	-	.	gene_id "CUFF.9967"; transcript_id "AT1G48090.1"; exon_number "14"; FPKM "0.0000000000"; frac "0.000000"; conf_lo "0.000000"; conf_hi "0.007979"; cov "0.000000";
Chr1	Cufflinks	exon	17738206	17738282	1	-	.	gene_id "CUFF.9967"; transcript_id "AT1G48090.1"; exon_number "15"; FPKM "0.0000000000"; frac "0.000000"; conf_lo "0.000000"; conf_hi "0.007979"; cov "0.000000";
Chr1	Cufflinks	exon	17738356	17739294	1	-	.	gene_id "CUFF.9967"; transcript_id "AT1G48090.1"; exon_number "16"; FPKM "0.0000000000"; frac "0.000000"; conf_lo "0.000000"; conf_hi "0.007979"; cov "0.000000";
Chr1	Cufflinks	exon	17739390	17739520	1	-	.	gene_id "CUFF.9967"; transcript_id "AT1G48090.1"; exon_number "17"; FPKM "0.0000000000"; frac "0.000000"; conf_lo "0.000000"; conf_hi "0.007979"; cov "0.000000";
Chr1	Cufflinks	exon	17739751	17739805	1	-	.	gene_id "CUFF.9967"; transcript_id "AT1G48090.1"; exon_number "18"; FPKM "0.0000000000"; frac "0.000000"; conf_lo "0.000000"; conf_hi "0.007979"; cov "0.000000";
Chr1	Cufflinks	exon	17740062	17740268	1	-	.	gene_id "CUFF.9967"; transcript_id "AT1G48090.1"; exon_number "19"; FPKM "0.0000000000"; frac "0.000000"; conf_lo "0.000000"; conf_hi "0.007979"; cov "0.000000";
Chr1	Cufflinks	exon	17740359	17740628	1	-	.	gene_id "CUFF.9967"; transcript_id "AT1G48090.1"; exon_number "20"; FPKM "0.0000000000"; frac "0.000000"; conf_lo "0.000000"; conf_hi "0.007979"; cov "0.000000";
Chr1	Cufflinks	exon	17740704	17740884	1	-	.	gene_id "CUFF.9967"; transcript_id "AT1G48090.1"; exon_number "21"; FPKM "0.0000000000"; frac "0.000000"; conf_lo "0.000000"; conf_hi "0.007979"; cov "0.000000";
Chr1	Cufflinks	exon	17740979	17741142	1	-	.	gene_id "CUFF.9967"; transcript_id "AT1G48090.1"; exon_number "22"; FPKM "0.0000000000"; frac "0.000000"; conf_lo "0.000000"; conf_hi "0.007979"; cov "0.000000";
Chr1	Cufflinks	exon	17741228	17741386	1	-	.	gene_id "CUFF.9967"; transcript_id "AT1G48090.1"; exon_number "23"; FPKM "0.0000000000"; frac "0.000000"; conf_lo "0.000000"; conf_hi "0.007979"; cov "0.000000";
Chr1	Cufflinks	exon	17741567	17741885	1	-	.	gene_id "CUFF.9967"; transcript_id "AT1G48090.1"; exon_number "24"; FPKM "0.0000000000"; frac "0.000000"; conf_lo "0.000000"; conf_hi "0.007979"; cov "0.000000";
Chr1	Cufflinks	exon	17741988	17742356	1	-	.	gene_id "CUFF.9967"; transcript_id "AT1G48090.1"; exon_number "25"; FPKM "0.0000000000"; frac "0.000000"; conf_lo "0.000000"; conf_hi "0.007979"; cov "0.000000";
Chr1	Cufflinks	exon	17742438	17742689	1	-	.	gene_id "CUFF.9967"; transcript_id "AT1G48090.1"; exon_number "26"; FPKM "0.0000000000"; frac "0.000000"; conf_lo "0.000000"; conf_hi "0.007979"; cov "0.000000";
Chr1	Cufflinks	exon	17743088	17743172	1	-	.	gene_id "CUFF.9967"; transcript_id "AT1G48090.1"; exon_number "27"; FPKM "0.0000000000"; frac "0.000000"; conf_lo "0.000000"; conf_hi "0.007979"; cov "0.000000";
Chr1	Cufflinks	exon	17743346	17743641	1	-	.	gene_id "CUFF.9967"; transcript_id "AT1G48090.1"; exon_number "28"; FPKM "0.0000000000"; frac "0.000000"; conf_lo "0.000000"; conf_hi "0.007979"; cov "0.000000";
Chr1	Cufflinks	exon	17743945	17744048	1	-	.	gene_id "CUFF.9967"; transcript_id "AT1G48090.1"; exon_number "29"; FPKM "0.0000000000"; frac "0.000000"; conf_lo "0.000000"; conf_hi "0.007979"; cov "0.000000";
Chr1	Cufflinks	exon	17744362	17744568	1	-	.	gene_id "CUFF.9967"; transcript_id "AT1G48090.1"; exon_number "30"; FPKM "0.0000000000"; frac "0.000000"; conf_lo "0.000000"; conf_hi "0.007979"; cov "0.000000";
Chr1	Cufflinks	exon	17744800	17745471	1	-	.	gene_id "CUFF.9967"; transcript_id "AT1G48090.1"; exon_number "31"; FPKM "0.0000000000"; frac "0.000000"; conf_lo "0.000000"; conf_hi "0.007979"; cov "0.000000";
Chr1	Cufflinks	exon	17745567	17745842	1	-	.	gene_id "CUFF.9967"; transcript_id "AT1G48090.1"; exon_number "32"; FPKM "0.0000000000"; frac "0.000000"; conf_lo "0.000000"; conf_hi "0.007979"; cov "0.000000";
Chr1	Cufflinks	exon	17746210	17746353	1	-	.	gene_id "CUFF.9967"; transcript_id "AT1G48090.1"; exon_number "33"; FPKM "0.0000000000"; frac "0.000000"; conf_lo "0.000000"; conf_hi "0.007979"; cov "0.000000";
Chr1	Cufflinks	exon	17746453	17746561	1	-	.	gene_id "CUFF.9967"; transcript_id "AT1G48090.1"; exon_number "34"; FPKM "0.0000000000"; frac "0.000000"; conf_lo "0.000000"; conf_hi "0.007979"; cov "0.000000";
Chr1	Cufflinks	exon	17746870	17747054	1	-	.	gene_id "CUFF.9967"; transcript_id "AT1G48090.1"; exon_number "35"; FPKM "0.0000000000"; frac "0.000000"; conf_lo "0.000000"; conf_hi "0.007979"; cov "0.000000";
Chr1	Cufflinks	exon	17747175	17747288	1	-	.	gene_id "CUFF.9967"; transcript_id "AT1G48090.1"; exon_number "36"; FPKM "0.0000000000"; frac "0.000000"; conf_lo "0.000000"; conf_hi "0.007979"; cov "0.000000";
Chr1	Cufflinks	exon	17747400	17747531	1	-	.	gene_id "CUFF.9967"; transcript_id "AT1G48090.1"; exon_number "37"; FPKM "0.0000000000"; frac "0.000000"; conf_lo "0.000000"; conf_hi "0.007979"; cov "0.000000";
Chr1	Cufflinks	exon	17747757	17748077	1	-	.	gene_id "CUFF.9967"; transcript_id "AT1G48090.1"; exon_number "38"; FPKM "0.0000000000"; frac "0.000000"; conf_lo "0.000000"; conf_hi "0.007979"; cov "0.000000";
Chr1	Cufflinks	exon	17748166	17748648	1	-	.	gene_id "CUFF.9967"; transcript_id "AT1G48090.1"; exon_number "39"; FPKM "0.0000000000"; frac "0.000000"; conf_lo "0.000000"; conf_hi "0.007979"; cov "0.000000";
Chr1	Cufflinks	exon	17749158	17749226	1	-	.	gene_id "CUFF.9967"; transcript_id "AT1G48090.1"; exon_number "40"; FPKM "0.0000000000"; frac "0.000000"; conf_lo "0.000000"; conf_hi "0.007979"; cov "0.000000";
Chr1	Cufflinks	exon	17749390	17749530	1	-	.	gene_id "CUFF.9967"; transcript_id "AT1G48090.1"; exon_number "41"; FPKM "0.0000000000"; frac "0.000000"; conf_lo "0.000000"; conf_hi "0.007979"; cov "0.000000";
Chr1	Cufflinks	exon	17749621	17749716	1	-	.	gene_id "CUFF.9967"; transcript_id "AT1G48090.1"; exon_number "42"; FPKM "0.0000000000"; frac "0.000000"; conf_lo "0.000000"; conf_hi "0.007979"; cov "0.000000";
Chr1	Cufflinks	exon	17750027	17750123	1	-	.	gene_id "CUFF.9967"; transcript_id "AT1G48090.1"; exon_number "43"; FPKM "0.0000000000"; frac "0.000000"; conf_lo "0.000000"; conf_hi "0.007979"; cov "0.000000";
Chr1	Cufflinks	exon	17750257	17750366	1	-	.	gene_id "CUFF.9967"; transcript_id "AT1G48090.1"; exon_number "44"; FPKM "0.0000000000"; frac "0.000000"; conf_lo "0.000000"; conf_hi "0.007979"; cov "0.000000";
Chr1	Cufflinks	exon	17750456	17750683	1	-	.	gene_id "CUFF.9967"; transcript_id "AT1G48090.1"; exon_number "45"; FPKM "0.0000000000"; frac "0.000000"; conf_lo "0.000000"; conf_hi "0.007979"; cov "0.000000";
Chr1	Cufflinks	exon	17750771	17750992	1	-	.	gene_id "CUFF.9967"; transcript_id "AT1G48090.1"; exon_number "46"; FPKM "0.0000000000"; frac "0.000000"; conf_lo "0.000000"; conf_hi "0.007979"; cov "0.000000";
Chr1	Cufflinks	exon	17751068	17751188	1	-	.	gene_id "CUFF.9967"; transcript_id "AT1G48090.1"; exon_number "47"; FPKM "0.0000000000"; frac "0.000000"; conf_lo "0.000000"; conf_hi "0.007979"; cov "0.000000";
Chr1	Cufflinks	exon	17751411	17751478	1	-	.	gene_id "CUFF.9967"; transcript_id "AT1G48090.1"; exon_number "48"; FPKM "0.0000000000"; frac "0.000000"; conf_lo "0.000000"; conf_hi "0.007979"; cov "0.000000";
Chr1	Cufflinks	exon	17751671	17751766	1	-	.	gene_id "CUFF.9967"; transcript_id "AT1G48090.1"; exon_number "49"; FPKM "0.0000000000"; frac "0.000000"; conf_lo "0.000000"; conf_hi "0.007979"; cov "0.000000";
Chr1	Cufflinks	exon	17752464	17752577	1	-	.	gene_id "CUFF.9967"; transcript_id "AT1G48090.1"; exon_number "50"; FPKM "0.0000000000"; frac "0.000000"; conf_lo "0.000000"; conf_hi "0.007979"; cov "0.000000";
Chr1	Cufflinks	exon	17752700	17753054	1	-	.	gene_id "CUFF.9967"; transcript_id "AT1G48090.1"; exon_number "51"; FPKM "0.0000000000"; frac "0.000000"; conf_lo "0.000000"; conf_hi "0.007979"; cov "0.000000";
Chr1	Cufflinks	exon	17753194	17753286	1	-	.	gene_id "CUFF.9967"; transcript_id "AT1G48090.1"; exon_number "52"; FPKM "0.0000000000"; frac "0.000000"; conf_lo "0.000000"; conf_hi "0.007979"; cov "0.000000";
Chr1	Cufflinks	exon	17753896	17754054	1	-	.	gene_id "CUFF.9967"; transcript_id "AT1G48090.1"; exon_number "53"; FPKM "0.0000000000"; frac "0.000000"; conf_lo "0.000000"; conf_hi "0.007979"; cov "0.000000";
Chr1	Cufflinks	exon	17754252	17754409	1	-	.	gene_id "CUFF.9967"; transcript_id "AT1G48090.1"; exon_number "54"; FPKM "0.0000000000"; frac "0.000000"; conf_lo "0.000000"; conf_hi "0.007979"; cov "0.000000";
Chr1	Cufflinks	exon	17754619	17754816	1	-	.	gene_id "CUFF.9967"; transcript_id "AT1G48090.1"; exon_number "55"; FPKM "0.0000000000"; frac "0.000000"; conf_lo "0.000000"; conf_hi "0.007979"; cov "0.000000";
Chr1	Cufflinks	exon	17754932	17755033	1	-	.	gene_id "CUFF.9967"; transcript_id "AT1G48090.1"; exon_number "56"; FPKM "0.0000000000"; frac "0.000000"; conf_lo "0.000000"; conf_hi "0.007979"; cov "0.000000";
Chr1	Cufflinks	exon	17755387	17755452	1	-	.	gene_id "CUFF.9967"; transcript_id "AT1G48090.1"; exon_number "57"; FPKM "0.0000000000"; frac "0.000000"; conf_lo "0.000000"; conf_hi "0.007979"; cov "0.000000";
Chr1	Cufflinks	exon	17755660	17755777	1	-	.	gene_id "CUFF.9967"; transcript_id "AT1G48090.1"; exon_number "58"; FPKM "0.0000000000"; frac "0.000000"; conf_lo "0.000000"; conf_hi "0.007979"; cov "0.000000";
Chr1	Cufflinks	exon	17755939	17756042	1	-	.	gene_id "CUFF.9967"; transcript_id "AT1G48090.1"; exon_number "59"; FPKM "0.0000000000"; frac "0.000000"; conf_lo "0.000000"; conf_hi "0.007979"; cov "0.000000";
Chr1	Cufflinks	exon	17756262	17756312	1	-	.	gene_id "CUFF.9967"; transcript_id "AT1G48090.1"; exon_number "60"; FPKM "0.0000000000"; frac "0.000000"; conf_lo "0.000000"; conf_hi "0.007979"; cov "0.000000";
Chr1	Cufflinks	exon	17756446	17756493	1	-	.	gene_id "CUFF.9967"; transcript_id "AT1G48090.1"; exon_number "61"; FPKM "0.0000000000"; frac "0.000000"; conf_lo "0.000000"; conf_hi "0.007979"; cov "0.000000";
Chr1	Cufflinks	exon	17756590	17756685	1	-	.	gene_id "CUFF.9967"; transcript_id "AT1G48090.1"; exon_number "62"; FPKM "0.0000000000"; frac "0.000000"; conf_lo "0.000000"; conf_hi "0.007979"; cov "0.000000";
Chr1	Cufflinks	exon	17757379	17757482	1	-	.	gene_id "CUFF.9967"; transcript_id "AT1G48090.1"; exon_number "63"; FPKM "0.0000000000"; frac "0.000000"; conf_lo "0.000000"; conf_hi "0.007979"; cov "0.000000";
Chr1	Cufflinks	exon	17757659	17757740	1	-	.	gene_id "CUFF.9967"; transcript_id "AT1G48090.1"; exon_number "64"; FPKM "0.0000000000"; frac "0.000000"; conf_lo "0.000000"; conf_hi "0.007979"; cov "0.000000";
Chr1	Cufflinks	exon	17757950	17757987	1	-	.	gene_id "CUFF.9967"; transcript_id "AT1G48090.1"; exon_number "65"; FPKM "0.0000000000"; frac "0.000000"; conf_lo "0.000000"; conf_hi "0.007979"; cov "0.000000";
Chr1	Cufflinks	exon	17758059	17758077	1	-	.	gene_id "CUFF.9967"; transcript_id "AT1G48090.1"; exon_number "66"; FPKM "0.0000000000"; frac "0.000000"; conf_lo "0.000000"; conf_hi "0.007979"; cov "0.000000";
Chr1	Cufflinks	exon	17758180	17758444	1	-	.	gene_id "CUFF.9967"; transcript_id "AT1G48090.1"; exon_number "67"; FPKM "0.0000000000"; frac "0.000000"; conf_lo "0.000000"; conf_hi "0.007979"; cov "0.000000";
Chr1	Cufflinks	transcript	17760142	17761998	1	+	.	gene_id "AT1G48095"; transcript_id "AT1G48095.1"; FPKM "0.0000000000"; frac "0.000000"; conf_lo "0.000000"; conf_hi "0.000000"; cov "0.000000"; full_read_support "no";
Chr1	Cufflinks	exon	17760142	17760199	1	+	.	gene_id "AT1G48095"; transcript_id "AT1G48095.1"; exon_number "1"; FPKM "0.0000000000"; frac "0.000000"; conf_lo "0.000000"; conf_hi "0.000000"; cov "0.000000";
Chr1	Cufflinks	exon	17760285	17760894	1	+	.	gene_id "AT1G48095"; transcript_id "AT1G48095.1"; exon_number "2"; FPKM "0.0000000000"; frac "0.000000"; conf_lo "0.000000"; conf_hi "0.000000"; cov "0.000000";
Chr1	Cufflinks	exon	17761376	17761451	1	+	.	gene_id "AT1G48095"; transcript_id "AT1G48095.1"; exon_number "3"; FPKM "0.0000000000"; frac "0.000000"; conf_lo "0.000000"; conf_hi "0.000000"; cov "0.000000";
Chr1	Cufflinks	exon	17761831	17761998	1	+	.	gene_id "AT1G48095"; transcript_id "AT1G48095.1"; exon_number "4"; FPKM "0.0000000000"; frac "0.000000"; conf_lo "0.000000"; conf_hi "0.000000"; cov "0.000000";
Chr1	Cufflinks	transcript	17766874	17769951	1	+	.	gene_id "AT1G48100"; transcript_id "AT1G48100.1"; FPKM "0.0000000000"; frac "0.000000"; conf_lo "0.000000"; conf_hi "0.063739"; cov "0.000000"; full_read_support "yes";
Chr1	Cufflinks	exon	17766874	17767340	1	+	.	gene_id "AT1G48100"; transcript_id "AT1G48100.1"; exon_number "1"; FPKM "0.0000000000"; frac "0.000000"; conf_lo "0.000000"; conf_hi "0.063739"; cov "0.000000";
Chr1	Cufflinks	exon	17767529	17767696	1	+	.	gene_id "AT1G48100"; transcript_id "AT1G48100.1"; exon_number "2"; FPKM "0.0000000000"; frac "0.000000"; conf_lo "0.000000"; conf_hi "0.063739"; cov "0.000000";
Chr1	Cufflinks	exon	17767891	17767935	1	+	.	gene_id "AT1G48100"; transcript_id "AT1G48100.1"; exon_number "3"; FPKM "0.0000000000"; frac "0.000000"; conf_lo "0.000000"; conf_hi "0.063739"; cov "0.000000";
Chr1	Cufflinks	exon	17768028	17768235	1	+	.	gene_id "AT1G48100"; transcript_id "AT1G48100.1"; exon_number "4"; FPKM "0.0000000000"; frac "0.000000"; conf_lo "0.000000"; conf_hi "0.063739"; cov "0.000000";
Chr1	Cufflinks	exon	17768343	17768424	1	+	.	gene_id "AT1G48100"; transcript_id "AT1G48100.1"; exon_number "5"; FPKM "0.0000000000"; frac "0.000000"; conf_lo "0.000000"; conf_hi "0.063739"; cov "0.000000";
Chr1	Cufflinks	exon	17769121	17769951	1	+	.	gene_id "AT1G48100"; transcript_id "AT1G48100.1"; exon_number "6"; FPKM "0.0000000000"; frac "0.000000"; conf_lo "0.000000"; conf_hi "0.063739"; cov "0.000000";
Chr1	Cufflinks	transcript	17769938	17773493	167	-	.	gene_id "CUFF.9969"; transcript_id "AT1G48110.2"; FPKM "1.1844022613"; frac "0.164983"; conf_lo "0.809132"; conf_hi "1.559672"; cov "6.951487"; full_read_support "yes";
Chr1	Cufflinks	exon	17769938	17770911	167	-	.	gene_id "CUFF.9969"; transcript_id "AT1G48110.2"; exon_number "1"; FPKM "1.1844022613"; frac "0.164983"; conf_lo "0.809132"; conf_hi "1.559672"; cov "6.951487";
Chr1	Cufflinks	exon	17770987	17771199	167	-	.	gene_id "CUFF.9969"; transcript_id "AT1G48110.2"; exon_number "2"; FPKM "1.1844022613"; frac "0.164983"; conf_lo "0.809132"; conf_hi "1.559672"; cov "6.951487";
Chr1	Cufflinks	exon	17771278	17771790	167	-	.	gene_id "CUFF.9969"; transcript_id "AT1G48110.2"; exon_number "3"; FPKM "1.1844022613"; frac "0.164983"; conf_lo "0.809132"; conf_hi "1.559672"; cov "6.951487";
Chr1	Cufflinks	exon	17772010	17772468	167	-	.	gene_id "CUFF.9969"; transcript_id "AT1G48110.2"; exon_number "4"; FPKM "1.1844022613"; frac "0.164983"; conf_lo "0.809132"; conf_hi "1.559672"; cov "6.951487";
Chr1	Cufflinks	exon	17772565	17772638	167	-	.	gene_id "CUFF.9969"; transcript_id "AT1G48110.2"; exon_number "5"; FPKM "1.1844022613"; frac "0.164983"; conf_lo "0.809132"; conf_hi "1.559672"; cov "6.951487";
Chr1	Cufflinks	exon	17772719	17773493	167	-	.	gene_id "CUFF.9969"; transcript_id "AT1G48110.2"; exon_number "6"; FPKM "1.1844022613"; frac "0.164983"; conf_lo "0.809132"; conf_hi "1.559672"; cov "6.951487";
Chr1	Cufflinks	transcript	17769938	17773493	1000	-	.	gene_id "CUFF.9969"; transcript_id "AT1G48110.1"; FPKM "7.0662453535"; frac "0.835017"; conf_lo "6.183960"; conf_hi "7.948531"; cov "41.473166"; full_read_support "yes";
Chr1	Cufflinks	exon	17769938	17770911	1000	-	.	gene_id "CUFF.9969"; transcript_id "AT1G48110.1"; exon_number "1"; FPKM "7.0662453535"; frac "0.835017"; conf_lo "6.183960"; conf_hi "7.948531"; cov "41.473166";
Chr1	Cufflinks	exon	17770987	17771199	1000	-	.	gene_id "CUFF.9969"; transcript_id "AT1G48110.1"; exon_number "2"; FPKM "7.0662453535"; frac "0.835017"; conf_lo "6.183960"; conf_hi "7.948531"; cov "41.473166";
Chr1	Cufflinks	exon	17771278	17771790	1000	-	.	gene_id "CUFF.9969"; transcript_id "AT1G48110.1"; exon_number "3"; FPKM "7.0662453535"; frac "0.835017"; conf_lo "6.183960"; conf_hi "7.948531"; cov "41.473166";
Chr1	Cufflinks	exon	17772010	17772468	1000	-	.	gene_id "CUFF.9969"; transcript_id "AT1G48110.1"; exon_number "4"; FPKM "7.0662453535"; frac "0.835017"; conf_lo "6.183960"; conf_hi "7.948531"; cov "41.473166";
Chr1	Cufflinks	exon	17772565	17772638	1000	-	.	gene_id "CUFF.9969"; transcript_id "AT1G48110.1"; exon_number "5"; FPKM "7.0662453535"; frac "0.835017"; conf_lo "6.183960"; conf_hi "7.948531"; cov "41.473166";
Chr1	Cufflinks	exon	17772719	17772858	1000	-	.	gene_id "CUFF.9969"; transcript_id "AT1G48110.1"; exon_number "6"; FPKM "7.0662453535"; frac "0.835017"; conf_lo "6.183960"; conf_hi "7.948531"; cov "41.473166";
Chr1	Cufflinks	exon	17773285	17773493	1000	-	.	gene_id "CUFF.9969"; transcript_id "AT1G48110.1"; exon_number "7"; FPKM "7.0662453535"; frac "0.835017"; conf_lo "6.183960"; conf_hi "7.948531"; cov "41.473166";
Chr1	Cufflinks	transcript	17773688	17777430	341	-	.	gene_id "CUFF.9972"; transcript_id "CUFF.9972.1"; FPKM "0.5714451437"; frac "0.181992"; conf_lo "0.298645"; conf_hi "0.844245"; cov "3.354092"; full_read_support "yes";
Chr1	Cufflinks	exon	17773688	17773950	341	-	.	gene_id "CUFF.9972"; transcript_id "CUFF.9972.1"; exon_number "1"; FPKM "0.5714451437"; frac "0.181992"; conf_lo "0.298645"; conf_hi "0.844245"; cov "3.354092";
Chr1	Cufflinks	exon	17774206	17775365	341	-	.	gene_id "CUFF.9972"; transcript_id "CUFF.9972.1"; exon_number "2"; FPKM "0.5714451437"; frac "0.181992"; conf_lo "0.298645"; conf_hi "0.844245"; cov "3.354092";
Chr1	Cufflinks	exon	17775444	17775552	341	-	.	gene_id "CUFF.9972"; transcript_id "CUFF.9972.1"; exon_number "3"; FPKM "0.5714451437"; frac "0.181992"; conf_lo "0.298645"; conf_hi "0.844245"; cov "3.354092";
Chr1	Cufflinks	exon	17775724	17775858	341	-	.	gene_id "CUFF.9972"; transcript_id "CUFF.9972.1"; exon_number "4"; FPKM "0.5714451437"; frac "0.181992"; conf_lo "0.298645"; conf_hi "0.844245"; cov "3.354092";
Chr1	Cufflinks	exon	17776056	17776583	341	-	.	gene_id "CUFF.9972"; transcript_id "CUFF.9972.1"; exon_number "5"; FPKM "0.5714451437"; frac "0.181992"; conf_lo "0.298645"; conf_hi "0.844245"; cov "3.354092";
Chr1	Cufflinks	exon	17776728	17777430	341	-	.	gene_id "CUFF.9972"; transcript_id "CUFF.9972.1"; exon_number "6"; FPKM "0.5714451437"; frac "0.181992"; conf_lo "0.298645"; conf_hi "0.844245"; cov "3.354092";
Chr1	Cufflinks	transcript	17773688	17779955	1000	-	.	gene_id "CUFF.9972"; transcript_id "AT1G48120.1"; FPKM "1.6716134812"; frac "0.818008"; conf_lo "1.352493"; conf_hi "1.990734"; cov "9.811519"; full_read_support "yes";
Chr1	Cufflinks	exon	17773688	17773950	1000	-	.	gene_id "CUFF.9972"; transcript_id "AT1G48120.1"; exon_number "1"; FPKM "1.6716134812"; frac "0.818008"; conf_lo "1.352493"; conf_hi "1.990734"; cov "9.811519";
Chr1	Cufflinks	exon	17774206	17775365	1000	-	.	gene_id "CUFF.9972"; transcript_id "AT1G48120.1"; exon_number "2"; FPKM "1.6716134812"; frac "0.818008"; conf_lo "1.352493"; conf_hi "1.990734"; cov "9.811519";
Chr1	Cufflinks	exon	17775444	17775551	1000	-	.	gene_id "CUFF.9972"; transcript_id "AT1G48120.1"; exon_number "3"; FPKM "1.6716134812"; frac "0.818008"; conf_lo "1.352493"; conf_hi "1.990734"; cov "9.811519";
Chr1	Cufflinks	exon	17775724	17775858	1000	-	.	gene_id "CUFF.9972"; transcript_id "AT1G48120.1"; exon_number "4"; FPKM "1.6716134812"; frac "0.818008"; conf_lo "1.352493"; conf_hi "1.990734"; cov "9.811519";
Chr1	Cufflinks	exon	17776056	17776583	1000	-	.	gene_id "CUFF.9972"; transcript_id "AT1G48120.1"; exon_number "5"; FPKM "1.6716134812"; frac "0.818008"; conf_lo "1.352493"; conf_hi "1.990734"; cov "9.811519";
Chr1	Cufflinks	exon	17776728	17777311	1000	-	.	gene_id "CUFF.9972"; transcript_id "AT1G48120.1"; exon_number "6"; FPKM "1.6716134812"; frac "0.818008"; conf_lo "1.352493"; conf_hi "1.990734"; cov "9.811519";
Chr1	Cufflinks	exon	17777430	17777580	1000	-	.	gene_id "CUFF.9972"; transcript_id "AT1G48120.1"; exon_number "7"; FPKM "1.6716134812"; frac "0.818008"; conf_lo "1.352493"; conf_hi "1.990734"; cov "9.811519";
Chr1	Cufflinks	exon	17777661	17778095	1000	-	.	gene_id "CUFF.9972"; transcript_id "AT1G48120.1"; exon_number "8"; FPKM "1.6716134812"; frac "0.818008"; conf_lo "1.352493"; conf_hi "1.990734"; cov "9.811519";
Chr1	Cufflinks	exon	17778494	17778581	1000	-	.	gene_id "CUFF.9972"; transcript_id "AT1G48120.1"; exon_number "9"; FPKM "1.6716134812"; frac "0.818008"; conf_lo "1.352493"; conf_hi "1.990734"; cov "9.811519";
Chr1	Cufflinks	exon	17778669	17779426	1000	-	.	gene_id "CUFF.9972"; transcript_id "AT1G48120.1"; exon_number "10"; FPKM "1.6716134812"; frac "0.818008"; conf_lo "1.352493"; conf_hi "1.990734"; cov "9.811519";
Chr1	Cufflinks	exon	17779517	17779624	1000	-	.	gene_id "CUFF.9972"; transcript_id "AT1G48120.1"; exon_number "11"; FPKM "1.6716134812"; frac "0.818008"; conf_lo "1.352493"; conf_hi "1.990734"; cov "9.811519";
Chr1	Cufflinks	exon	17779928	17779955	1000	-	.	gene_id "CUFF.9972"; transcript_id "AT1G48120.1"; exon_number "12"; FPKM "1.6716134812"; frac "0.818008"; conf_lo "1.352493"; conf_hi "1.990734"; cov "9.811519";
Chr1	Cufflinks	transcript	17780502	17781727	1	+	.	gene_id "AT1G48130"; transcript_id "AT1G48130.1"; FPKM "0.0000000000"; frac "0.000000"; conf_lo "0.000000"; conf_hi "0.000000"; cov "0.000000"; full_read_support "no";
Chr1	Cufflinks	exon	17780502	17780727	1	+	.	gene_id "AT1G48130"; transcript_id "AT1G48130.1"; exon_number "1"; FPKM "0.0000000000"; frac "0.000000"; conf_lo "0.000000"; conf_hi "0.000000"; cov "0.000000";
Chr1	Cufflinks	exon	17780816	17780964	1	+	.	gene_id "AT1G48130"; transcript_id "AT1G48130.1"; exon_number "2"; FPKM "0.0000000000"; frac "0.000000"; conf_lo "0.000000"; conf_hi "0.000000"; cov "0.000000";
Chr1	Cufflinks	exon	17781054	17781182	1	+	.	gene_id "AT1G48130"; transcript_id "AT1G48130.1"; exon_number "3"; FPKM "0.0000000000"; frac "0.000000"; conf_lo "0.000000"; conf_hi "0.000000"; cov "0.000000";
Chr1	Cufflinks	exon	17781246	17781727	1	+	.	gene_id "AT1G48130"; transcript_id "AT1G48130.1"; exon_number "4"; FPKM "0.0000000000"; frac "0.000000"; conf_lo "0.000000"; conf_hi "0.000000"; cov "0.000000";
Chr1	Cufflinks	transcript	17782013	17783749	481	+	.	gene_id "CUFF.9974"; transcript_id "CUFF.9974.1"; FPKM "5.5601089575"; frac "0.166253"; conf_lo "2.851847"; conf_hi "8.268371"; cov "32.592729"; full_read_support "yes";
Chr1	Cufflinks	exon	17782013	17782158	481	+	.	gene_id "CUFF.9974"; transcript_id "CUFF.9974.1"; exon_number "1"; FPKM "5.5601089575"; frac "0.166253"; conf_lo "2.851847"; conf_hi "8.268371"; cov "32.592729";
Chr1	Cufflinks	exon	17783397	17783503	481	+	.	gene_id "CUFF.9974"; transcript_id "CUFF.9974.1"; exon_number "2"; FPKM "5.5601089575"; frac "0.166253"; conf_lo "2.851847"; conf_hi "8.268371"; cov "32.592729";
Chr1	Cufflinks	exon	17783601	17783749	481	+	.	gene_id "CUFF.9974"; transcript_id "CUFF.9974.1"; exon_number "3"; FPKM "5.5601089575"; frac "0.166253"; conf_lo "2.851847"; conf_hi "8.268371"; cov "32.592729";
Chr1	Cufflinks	transcript	17782031	17784084	1	+	.	gene_id "CUFF.9974"; transcript_id "AT1G48140.2"; FPKM "0.0000000000"; frac "0.000000"; conf_lo "0.000000"; conf_hi "0.280620"; cov "0.000000"; full_read_support "no";
Chr1	Cufflinks	exon	17782031	17782158	1	+	.	gene_id "CUFF.9974"; transcript_id "AT1G48140.2"; exon_number "1"; FPKM "0.0000000000"; frac "0.000000"; conf_lo "0.000000"; conf_hi "0.280620"; cov "0.000000";
Chr1	Cufflinks	exon	17783397	17783503	1	+	.	gene_id "CUFF.9974"; transcript_id "AT1G48140.2"; exon_number "2"; FPKM "0.0000000000"; frac "0.000000"; conf_lo "0.000000"; conf_hi "0.280620"; cov "0.000000";
Chr1	Cufflinks	exon	17783601	17783708	1	+	.	gene_id "CUFF.9974"; transcript_id "AT1G48140.2"; exon_number "3"; FPKM "0.0000000000"; frac "0.000000"; conf_lo "0.000000"; conf_hi "0.280620"; cov "0.000000";
Chr1	Cufflinks	exon	17783865	17784084	1	+	.	gene_id "CUFF.9974"; transcript_id "AT1G48140.2"; exon_number "4"; FPKM "0.0000000000"; frac "0.000000"; conf_lo "0.000000"; conf_hi "0.280620"; cov "0.000000";
Chr1	Cufflinks	transcript	17782042	17784211	1000	+	.	gene_id "CUFF.9974"; transcript_id "AT1G48140.1"; FPKM "11.5572356950"; frac "0.833747"; conf_lo "9.217410"; conf_hi "13.897061"; cov "67.747206"; full_read_support "yes";
Chr1	Cufflinks	exon	17782042	17782158	1000	+	.	gene_id "CUFF.9974"; transcript_id "AT1G48140.1"; exon_number "1"; FPKM "11.5572356950"; frac "0.833747"; conf_lo "9.217410"; conf_hi "13.897061"; cov "67.747206";
Chr1	Cufflinks	exon	17783397	17783503	1000	+	.	gene_id "CUFF.9974"; transcript_id "AT1G48140.1"; exon_number "2"; FPKM "11.5572356950"; frac "0.833747"; conf_lo "9.217410"; conf_hi "13.897061"; cov "67.747206";
Chr1	Cufflinks	exon	17783601	17783708	1000	+	.	gene_id "CUFF.9974"; transcript_id "AT1G48140.1"; exon_number "3"; FPKM "11.5572356950"; frac "0.833747"; conf_lo "9.217410"; conf_hi "13.897061"; cov "67.747206";
Chr1	Cufflinks	exon	17783855	17784211	1000	+	.	gene_id "CUFF.9974"; transcript_id "AT1G48140.1"; exon_number "4"; FPKM "11.5572356950"; frac "0.833747"; conf_lo "9.217410"; conf_hi "13.897061"; cov "67.747206";
Chr1	Cufflinks	transcript	17784507	17784913	1	-	.	gene_id "AT1G48145"; transcript_id "AT1G48145.1"; FPKM "0.0000000000"; frac "0.000000"; conf_lo "0.000000"; conf_hi "0.000000"; cov "0.000000"; full_read_support "no";
Chr1	Cufflinks	exon	17784507	17784812	1	-	.	gene_id "AT1G48145"; transcript_id "AT1G48145.1"; exon_number "1"; FPKM "0.0000000000"; frac "0.000000"; conf_lo "0.000000"; conf_hi "0.000000"; cov "0.000000";
Chr1	Cufflinks	exon	17784866	17784913	1	-	.	gene_id "AT1G48145"; transcript_id "AT1G48145.1"; exon_number "2"; FPKM "0.0000000000"; frac "0.000000"; conf_lo "0.000000"; conf_hi "0.000000"; cov "0.000000";
Chr1	Cufflinks	transcript	17785397	17786368	1	+	.	gene_id "AT1G48150"; transcript_id "AT1G48150.1"; FPKM "0.0000000000"; frac "0.000000"; conf_lo "0.000000"; conf_hi "0.000000"; cov "0.000000"; full_read_support "no";
Chr1	Cufflinks	exon	17785397	17786368	1	+	.	gene_id "AT1G48150"; transcript_id "AT1G48150.1"; exon_number "1"; FPKM "0.0000000000"; frac "0.000000"; conf_lo "0.000000"; conf_hi "0.000000"; cov "0.000000";
Chr1	Cufflinks	transcript	17786545	17789024	1000	-	.	gene_id "CUFF.9975"; transcript_id "AT1G48160.1"; FPKM "19.3550687797"; frac "0.649485"; conf_lo "17.024877"; conf_hi "21.685261"; cov "113.665163"; full_read_support "no";
Chr1	Cufflinks	exon	17786545	17786939	1000	-	.	gene_id "CUFF.9975"; transcript_id "AT1G48160.1"; exon_number "1"; FPKM "19.3550687797"; frac "0.649485"; conf_lo "17.024877"; conf_hi "21.685261"; cov "113.665163";
Chr1	Cufflinks	exon	17787922	17788021	1000	-	.	gene_id "CUFF.9975"; transcript_id "AT1G48160.1"; exon_number "2"; FPKM "19.3550687797"; frac "0.649485"; conf_lo "17.024877"; conf_hi "21.685261"; cov "113.665163";
Chr1	Cufflinks	exon	17788110	17788286	1000	-	.	gene_id "CUFF.9975"; transcript_id "AT1G48160.1"; exon_number "3"; FPKM "19.3550687797"; frac "0.649485"; conf_lo "17.024877"; conf_hi "21.685261"; cov "113.665163";
Chr1	Cufflinks	exon	17788559	17788692	1000	-	.	gene_id "CUFF.9975"; transcript_id "AT1G48160.1"; exon_number "4"; FPKM "19.3550687797"; frac "0.649485"; conf_lo "17.024877"; conf_hi "21.685261"; cov "113.665163";
Chr1	Cufflinks	exon	17788789	17789024	1000	-	.	gene_id "CUFF.9975"; transcript_id "AT1G48160.1"; exon_number "5"; FPKM "19.3550687797"; frac "0.649485"; conf_lo "17.024877"; conf_hi "21.685261"; cov "113.665163";
Chr1	Cufflinks	transcript	17788786	17790093	1000	+	.	gene_id "CUFF.9976"; transcript_id "AT1G48170.1"; FPKM "11.8200207414"; frac "0.350515"; conf_lo "9.935474"; conf_hi "13.704567"; cov "69.414612"; full_read_support "yes";
Chr1	Cufflinks	exon	17788786	17788983	1000	+	.	gene_id "CUFF.9976"; transcript_id "AT1G48170.1"; exon_number "1"; FPKM "11.8200207414"; frac "0.350515"; conf_lo "9.935474"; conf_hi "13.704567"; cov "69.414612";
Chr1	Cufflinks	exon	17789077	17789145	1000	+	.	gene_id "CUFF.9976"; transcript_id "AT1G48170.1"; exon_number "2"; FPKM "11.8200207414"; frac "0.350515"; conf_lo "9.935474"; conf_hi "13.704567"; cov "69.414612";
Chr1	Cufflinks	exon	17789235	17789310	1000	+	.	gene_id "CUFF.9976"; transcript_id "AT1G48170.1"; exon_number "3"; FPKM "11.8200207414"; frac "0.350515"; conf_lo "9.935474"; conf_hi "13.704567"; cov "69.414612";
Chr1	Cufflinks	exon	17789392	17789456	1000	+	.	gene_id "CUFF.9976"; transcript_id "AT1G48170.1"; exon_number "4"; FPKM "11.8200207414"; frac "0.350515"; conf_lo "9.935474"; conf_hi "13.704567"; cov "69.414612";
Chr1	Cufflinks	exon	17789558	17790093	1000	+	.	gene_id "CUFF.9976"; transcript_id "AT1G48170.1"; exon_number "5"; FPKM "11.8200207414"; frac "0.350515"; conf_lo "9.935474"; conf_hi "13.704567"; cov "69.414612";
Chr1	Cufflinks	transcript	17790480	17792352	469	+	.	gene_id "CUFF.9977"; transcript_id "CUFF.9977.1"; FPKM "1.4446197178"; frac "0.429445"; conf_lo "0.854493"; conf_hi "2.034747"; cov "8.477670"; full_read_support "yes";
Chr1	Cufflinks	exon	17790480	17791013	469	+	.	gene_id "CUFF.9977"; transcript_id "CUFF.9977.1"; exon_number "1"; FPKM "1.4446197178"; frac "0.429445"; conf_lo "0.854493"; conf_hi "2.034747"; cov "8.477670";
Chr1	Cufflinks	exon	17791089	17791121	469	+	.	gene_id "CUFF.9977"; transcript_id "CUFF.9977.1"; exon_number "2"; FPKM "1.4446197178"; frac "0.429445"; conf_lo "0.854493"; conf_hi "2.034747"; cov "8.477670";
Chr1	Cufflinks	exon	17791237	17791310	469	+	.	gene_id "CUFF.9977"; transcript_id "CUFF.9977.1"; exon_number "3"; FPKM "1.4446197178"; frac "0.429445"; conf_lo "0.854493"; conf_hi "2.034747"; cov "8.477670";
Chr1	Cufflinks	exon	17791518	17791670	469	+	.	gene_id "CUFF.9977"; transcript_id "CUFF.9977.1"; exon_number "4"; FPKM "1.4446197178"; frac "0.429445"; conf_lo "0.854493"; conf_hi "2.034747"; cov "8.477670";
Chr1	Cufflinks	exon	17791756	17791938	469	+	.	gene_id "CUFF.9977"; transcript_id "CUFF.9977.1"; exon_number "5"; FPKM "1.4446197178"; frac "0.429445"; conf_lo "0.854493"; conf_hi "2.034747"; cov "8.477670";
Chr1	Cufflinks	exon	17792023	17792352	469	+	.	gene_id "CUFF.9977"; transcript_id "CUFF.9977.1"; exon_number "6"; FPKM "1.4446197178"; frac "0.429445"; conf_lo "0.854493"; conf_hi "2.034747"; cov "8.477670";
Chr1	Cufflinks	transcript	17790507	17792331	1000	+	.	gene_id "CUFF.9977"; transcript_id "AT1G48175.1"; FPKM "3.0778970954"; frac "0.570555"; conf_lo "2.022421"; conf_hi "4.133374"; cov "18.062467"; full_read_support "yes";
Chr1	Cufflinks	exon	17790507	17790538	1000	+	.	gene_id "CUFF.9977"; transcript_id "AT1G48175.1"; exon_number "1"; FPKM "3.0778970954"; frac "0.570555"; conf_lo "2.022421"; conf_hi "4.133374"; cov "18.062467";
Chr1	Cufflinks	exon	17790913	17791013	1000	+	.	gene_id "CUFF.9977"; transcript_id "AT1G48175.1"; exon_number "2"; FPKM "3.0778970954"; frac "0.570555"; conf_lo "2.022421"; conf_hi "4.133374"; cov "18.062467";
Chr1	Cufflinks	exon	17791089	17791126	1000	+	.	gene_id "CUFF.9977"; transcript_id "AT1G48175.1"; exon_number "3"; FPKM "3.0778970954"; frac "0.570555"; conf_lo "2.022421"; conf_hi "4.133374"; cov "18.062467";
Chr1	Cufflinks	exon	17791237	17791303	1000	+	.	gene_id "CUFF.9977"; transcript_id "AT1G48175.1"; exon_number "4"; FPKM "3.0778970954"; frac "0.570555"; conf_lo "2.022421"; conf_hi "4.133374"; cov "18.062467";
Chr1	Cufflinks	exon	17791511	17791670	1000	+	.	gene_id "CUFF.9977"; transcript_id "AT1G48175.1"; exon_number "5"; FPKM "3.0778970954"; frac "0.570555"; conf_lo "2.022421"; conf_hi "4.133374"; cov "18.062467";
Chr1	Cufflinks	exon	17791756	17791938	1000	+	.	gene_id "CUFF.9977"; transcript_id "AT1G48175.1"; exon_number "6"; FPKM "3.0778970954"; frac "0.570555"; conf_lo "2.022421"; conf_hi "4.133374"; cov "18.062467";
Chr1	Cufflinks	exon	17792023	17792331	1000	+	.	gene_id "CUFF.9977"; transcript_id "AT1G48175.1"; exon_number "7"; FPKM "3.0778970954"; frac "0.570555"; conf_lo "2.022421"; conf_hi "4.133374"; cov "18.062467";
Chr1	Cufflinks	transcript	17792449	17793717	1	-	.	gene_id "AT1G48180"; transcript_id "AT1G48180.1"; FPKM "0.0000000000"; frac "0.000000"; conf_lo "0.000000"; conf_hi "0.000000"; cov "0.000000"; full_read_support "no";
Chr1	Cufflinks	exon	17792449	17792492	1	-	.	gene_id "AT1G48180"; transcript_id "AT1G48180.1"; exon_number "1"; FPKM "0.0000000000"; frac "0.000000"; conf_lo "0.000000"; conf_hi "0.000000"; cov "0.000000";
Chr1	Cufflinks	exon	17792525	17792773	1	-	.	gene_id "AT1G48180"; transcript_id "AT1G48180.1"; exon_number "2"; FPKM "0.0000000000"; frac "0.000000"; conf_lo "0.000000"; conf_hi "0.000000"; cov "0.000000";
Chr1	Cufflinks	exon	17792848	17793242	1	-	.	gene_id "AT1G48180"; transcript_id "AT1G48180.1"; exon_number "3"; FPKM "0.0000000000"; frac "0.000000"; conf_lo "0.000000"; conf_hi "0.000000"; cov "0.000000";
Chr1	Cufflinks	exon	17793642	17793717	1	-	.	gene_id "AT1G48180"; transcript_id "AT1G48180.1"; exon_number "4"; FPKM "0.0000000000"; frac "0.000000"; conf_lo "0.000000"; conf_hi "0.000000"; cov "0.000000";
Chr1	Cufflinks	transcript	17794560	17795163	1	-	.	gene_id "AT1G48190"; transcript_id "AT1G48190.1"; FPKM "0.0000000000"; frac "0.000000"; conf_lo "0.000000"; conf_hi "0.000000"; cov "0.000000"; full_read_support "no";
Chr1	Cufflinks	exon	17794560	17794621	1	-	.	gene_id "AT1G48190"; transcript_id "AT1G48190.1"; exon_number "1"; FPKM "0.0000000000"; frac "0.000000"; conf_lo "0.000000"; conf_hi "0.000000"; cov "0.000000";
Chr1	Cufflinks	exon	17794732	17794821	1	-	.	gene_id "AT1G48190"; transcript_id "AT1G48190.1"; exon_number "2"; FPKM "0.0000000000"; frac "0.000000"; conf_lo "0.000000"; conf_hi "0.000000"; cov "0.000000";
Chr1	Cufflinks	exon	17794896	17795057	1	-	.	gene_id "AT1G48190"; transcript_id "AT1G48190.1"; exon_number "3"; FPKM "0.0000000000"; frac "0.000000"; conf_lo "0.000000"; conf_hi "0.000000"; cov "0.000000";
Chr1	Cufflinks	exon	17795094	17795163	1	-	.	gene_id "AT1G48190"; transcript_id "AT1G48190.1"; exon_number "4"; FPKM "0.0000000000"; frac "0.000000"; conf_lo "0.000000"; conf_hi "0.000000"; cov "0.000000";
Chr1	Cufflinks	transcript	17796335	17796784	1	+	.	gene_id "AT1G48195"; transcript_id "AT1G48195.1"; FPKM "0.0000000000"; frac "0.000000"; conf_lo "0.000000"; conf_hi "0.226882"; cov "0.000000"; full_read_support "no";
Chr1	Cufflinks	exon	17796335	17796784	1	+	.	gene_id "AT1G48195"; transcript_id "AT1G48195.1"; exon_number "1"; FPKM "0.0000000000"; frac "0.000000"; conf_lo "0.000000"; conf_hi "0.226882"; cov "0.000000";
Chr1	Cufflinks	transcript	17796764	17798337	1000	-	.	gene_id "AT1G48200"; transcript_id "AT1G48200.1"; FPKM "9.9445910678"; frac "1.000000"; conf_lo "7.989948"; conf_hi "11.899234"; cov "58.373556"; full_read_support "yes";
Chr1	Cufflinks	exon	17796764	17797122	1000	-	.	gene_id "AT1G48200"; transcript_id "AT1G48200.1"; exon_number "1"; FPKM "9.9445910678"; frac "1.000000"; conf_lo "7.989948"; conf_hi "11.899234"; cov "58.373556";
Chr1	Cufflinks	exon	17797549	17797854	1000	-	.	gene_id "AT1G48200"; transcript_id "AT1G48200.1"; exon_number "2"; FPKM "9.9445910678"; frac "1.000000"; conf_lo "7.989948"; conf_hi "11.899234"; cov "58.373556";
Chr1	Cufflinks	exon	17798234	17798337	1000	-	.	gene_id "AT1G48200"; transcript_id "AT1G48200.1"; exon_number "3"; FPKM "9.9445910678"; frac "1.000000"; conf_lo "7.989948"; conf_hi "11.899234"; cov "58.373556";
Chr1	Cufflinks	transcript	17798431	17801987	1000	+	.	gene_id "CUFF.9979"; transcript_id "AT1G48210.1"; FPKM "12.9552942574"; frac "1.000000"; conf_lo "11.401205"; conf_hi "14.509383"; cov "76.094206"; full_read_support "yes";
Chr1	Cufflinks	exon	17798431	17798584	1000	+	.	gene_id "CUFF.9979"; transcript_id "AT1G48210.1"; exon_number "1"; FPKM "12.9552942574"; frac "1.000000"; conf_lo "11.401205"; conf_hi "14.509383"; cov "76.094206";
Chr1	Cufflinks	exon	17799518	17799632	1000	+	.	gene_id "CUFF.9979"; transcript_id "AT1G48210.1"; exon_number "2"; FPKM "12.9552942574"; frac "1.000000"; conf_lo "11.401205"; conf_hi "14.509383"; cov "76.094206";
Chr1	Cufflinks	exon	17799731	17799981	1000	+	.	gene_id "CUFF.9979"; transcript_id "AT1G48210.1"; exon_number "3"; FPKM "12.9552942574"; frac "1.000000"; conf_lo "11.401205"; conf_hi "14.509383"; cov "76.094206";
Chr1	Cufflinks	exon	17800149	17800275	1000	+	.	gene_id "CUFF.9979"; transcript_id "AT1G48210.1"; exon_number "4"; FPKM "12.9552942574"; frac "1.000000"; conf_lo "11.401205"; conf_hi "14.509383"; cov "76.094206";
Chr1	Cufflinks	exon	17800394	17800667	1000	+	.	gene_id "CUFF.9979"; transcript_id "AT1G48210.1"; exon_number "5"; FPKM "12.9552942574"; frac "1.000000"; conf_lo "11.401205"; conf_hi "14.509383"; cov "76.094206";
Chr1	Cufflinks	exon	17800908	17801040	1000	+	.	gene_id "CUFF.9979"; transcript_id "AT1G48210.1"; exon_number "6"; FPKM "12.9552942574"; frac "1.000000"; conf_lo "11.401205"; conf_hi "14.509383"; cov "76.094206";
Chr1	Cufflinks	exon	17801361	17801447	1000	+	.	gene_id "CUFF.9979"; transcript_id "AT1G48210.1"; exon_number "7"; FPKM "12.9552942574"; frac "1.000000"; conf_lo "11.401205"; conf_hi "14.509383"; cov "76.094206";
Chr1	Cufflinks	exon	17801661	17801987	1000	+	.	gene_id "CUFF.9979"; transcript_id "AT1G48210.1"; exon_number "8"; FPKM "12.9552942574"; frac "1.000000"; conf_lo "11.401205"; conf_hi "14.509383"; cov "76.094206";
Chr1	Cufflinks	transcript	17798979	17801987	1	+	.	gene_id "CUFF.9979"; transcript_id "AT1G48210.2"; FPKM "0.0000000000"; frac "0.000000"; conf_lo "0.000000"; conf_hi "0.089028"; cov "0.000000"; full_read_support "no";
Chr1	Cufflinks	exon	17798979	17799010	1	+	.	gene_id "CUFF.9979"; transcript_id "AT1G48210.2"; exon_number "1"; FPKM "0.0000000000"; frac "0.000000"; conf_lo "0.000000"; conf_hi "0.089028"; cov "0.000000";
Chr1	Cufflinks	exon	17799518	17799632	1	+	.	gene_id "CUFF.9979"; transcript_id "AT1G48210.2"; exon_number "2"; FPKM "0.0000000000"; frac "0.000000"; conf_lo "0.000000"; conf_hi "0.089028"; cov "0.000000";
Chr1	Cufflinks	exon	17799731	17799981	1	+	.	gene_id "CUFF.9979"; transcript_id "AT1G48210.2"; exon_number "3"; FPKM "0.0000000000"; frac "0.000000"; conf_lo "0.000000"; conf_hi "0.089028"; cov "0.000000";
Chr1	Cufflinks	exon	17800149	17800275	1	+	.	gene_id "CUFF.9979"; transcript_id "AT1G48210.2"; exon_number "4"; FPKM "0.0000000000"; frac "0.000000"; conf_lo "0.000000"; conf_hi "0.089028"; cov "0.000000";
Chr1	Cufflinks	exon	17800394	17800667	1	+	.	gene_id "CUFF.9979"; transcript_id "AT1G48210.2"; exon_number "5"; FPKM "0.0000000000"; frac "0.000000"; conf_lo "0.000000"; conf_hi "0.089028"; cov "0.000000";
Chr1	Cufflinks	exon	17800908	17801040	1	+	.	gene_id "CUFF.9979"; transcript_id "AT1G48210.2"; exon_number "6"; FPKM "0.0000000000"; frac "0.000000"; conf_lo "0.000000"; conf_hi "0.089028"; cov "0.000000";
Chr1	Cufflinks	exon	17801361	17801447	1	+	.	gene_id "CUFF.9979"; transcript_id "AT1G48210.2"; exon_number "7"; FPKM "0.0000000000"; frac "0.000000"; conf_lo "0.000000"; conf_hi "0.089028"; cov "0.000000";
Chr1	Cufflinks	exon	17801661	17801987	1	+	.	gene_id "CUFF.9979"; transcript_id "AT1G48210.2"; exon_number "8"; FPKM "0.0000000000"; frac "0.000000"; conf_lo "0.000000"; conf_hi "0.089028"; cov "0.000000";
Chr1	Cufflinks	transcript	17802863	17804955	1000	+	.	gene_id "AT1G48220"; transcript_id "AT1G48220.1"; FPKM "0.0526927553"; frac "1.000000"; conf_lo "0.000000"; conf_hi "0.158078"; cov "0.309663"; full_read_support "no";
Chr1	Cufflinks	exon	17802863	17802944	1000	+	.	gene_id "AT1G48220"; transcript_id "AT1G48220.1"; exon_number "1"; FPKM "0.0526927553"; frac "1.000000"; conf_lo "0.000000"; conf_hi "0.158078"; cov "0.309663";
Chr1	Cufflinks	exon	17803045	17803295	1000	+	.	gene_id "AT1G48220"; transcript_id "AT1G48220.1"; exon_number "2"; FPKM "0.0526927553"; frac "1.000000"; conf_lo "0.000000"; conf_hi "0.158078"; cov "0.309663";
Chr1	Cufflinks	exon	17803441	17803567	1000	+	.	gene_id "AT1G48220"; transcript_id "AT1G48220.1"; exon_number "3"; FPKM "0.0526927553"; frac "1.000000"; conf_lo "0.000000"; conf_hi "0.158078"; cov "0.309663";
Chr1	Cufflinks	exon	17803676	17803952	1000	+	.	gene_id "AT1G48220"; transcript_id "AT1G48220.1"; exon_number "4"; FPKM "0.0526927553"; frac "1.000000"; conf_lo "0.000000"; conf_hi "0.158078"; cov "0.309663";
Chr1	Cufflinks	exon	17804062	17804194	1000	+	.	gene_id "AT1G48220"; transcript_id "AT1G48220.1"; exon_number "5"; FPKM "0.0526927553"; frac "1.000000"; conf_lo "0.000000"; conf_hi "0.158078"; cov "0.309663";
Chr1	Cufflinks	exon	17804461	17804547	1000	+	.	gene_id "AT1G48220"; transcript_id "AT1G48220.1"; exon_number "6"; FPKM "0.0526927553"; frac "1.000000"; conf_lo "0.000000"; conf_hi "0.158078"; cov "0.309663";
Chr1	Cufflinks	exon	17804745	17804955	1000	+	.	gene_id "AT1G48220"; transcript_id "AT1G48220.1"; exon_number "7"; FPKM "0.0526927553"; frac "1.000000"; conf_lo "0.000000"; conf_hi "0.158078"; cov "0.309663";
Chr1	Cufflinks	transcript	17805761	17808885	1000	+	.	gene_id "CUFF.9981"; transcript_id "AT1G48230.1"; FPKM "9.8774306623"; frac "1.000000"; conf_lo "8.658913"; conf_hi "11.095948"; cov "57.955055"; full_read_support "yes";
Chr1	Cufflinks	exon	17805761	17806024	1000	+	.	gene_id "CUFF.9981"; transcript_id "AT1G48230.1"; exon_number "1"; FPKM "9.8774306623"; frac "1.000000"; conf_lo "8.658913"; conf_hi "11.095948"; cov "57.955055";
Chr1	Cufflinks	exon	17806153	17806356	1000	+	.	gene_id "CUFF.9981"; transcript_id "AT1G48230.1"; exon_number "2"; FPKM "9.8774306623"; frac "1.000000"; conf_lo "8.658913"; conf_hi "11.095948"; cov "57.955055";
Chr1	Cufflinks	exon	17806594	17806701	1000	+	.	gene_id "CUFF.9981"; transcript_id "AT1G48230.1"; exon_number "3"; FPKM "9.8774306623"; frac "1.000000"; conf_lo "8.658913"; conf_hi "11.095948"; cov "57.955055";
Chr1	Cufflinks	exon	17806831	17806862	1000	+	.	gene_id "CUFF.9981"; transcript_id "AT1G48230.1"; exon_number "4"; FPKM "9.8774306623"; frac "1.000000"; conf_lo "8.658913"; conf_hi "11.095948"; cov "57.955055";
Chr1	Cufflinks	exon	17806956	17807006	1000	+	.	gene_id "CUFF.9981"; transcript_id "AT1G48230.1"; exon_number "5"; FPKM "9.8774306623"; frac "1.000000"; conf_lo "8.658913"; conf_hi "11.095948"; cov "57.955055";
Chr1	Cufflinks	exon	17807165	17807226	1000	+	.	gene_id "CUFF.9981"; transcript_id "AT1G48230.1"; exon_number "6"; FPKM "9.8774306623"; frac "1.000000"; conf_lo "8.658913"; conf_hi "11.095948"; cov "57.955055";
Chr1	Cufflinks	exon	17807328	17807589	1000	+	.	gene_id "CUFF.9981"; transcript_id "AT1G48230.1"; exon_number "7"; FPKM "9.8774306623"; frac "1.000000"; conf_lo "8.658913"; conf_hi "11.095948"; cov "57.955055";
Chr1	Cufflinks	exon	17807826	17808091	1000	+	.	gene_id "CUFF.9981"; transcript_id "AT1G48230.1"; exon_number "8"; FPKM "9.8774306623"; frac "1.000000"; conf_lo "8.658913"; conf_hi "11.095948"; cov "57.955055";
Chr1	Cufflinks	exon	17808184	17808278	1000	+	.	gene_id "CUFF.9981"; transcript_id "AT1G48230.1"; exon_number "9"; FPKM "9.8774306623"; frac "1.000000"; conf_lo "8.658913"; conf_hi "11.095948"; cov "57.955055";
Chr1	Cufflinks	exon	17808470	17808885	1000	+	.	gene_id "CUFF.9981"; transcript_id "AT1G48230.1"; exon_number "10"; FPKM "9.8774306623"; frac "1.000000"; conf_lo "8.658913"; conf_hi "11.095948"; cov "57.955055";
Chr1	Cufflinks	transcript	17809007	17811895	1000	-	.	gene_id "CUFF.9982"; transcript_id "AT1G48240.1"; FPKM "8.6712102894"; frac "1.000000"; conf_lo "7.311364"; conf_hi "10.031057"; cov "50.873240"; full_read_support "yes";
Chr1	Cufflinks	exon	17809007	17809312	1000	-	.	gene_id "CUFF.9982"; transcript_id "AT1G48240.1"; exon_number "1"; FPKM "8.6712102894"; frac "1.000000"; conf_lo "7.311364"; conf_hi "10.031057"; cov "50.873240";
Chr1	Cufflinks	exon	17809406	17809480	1000	-	.	gene_id "CUFF.9982"; transcript_id "AT1G48240.1"; exon_number "2"; FPKM "8.6712102894"; frac "1.000000"; conf_lo "7.311364"; conf_hi "10.031057"; cov "50.873240";
Chr1	Cufflinks	exon	17809590	17809682	1000	-	.	gene_id "CUFF.9982"; transcript_id "AT1G48240.1"; exon_number "3"; FPKM "8.6712102894"; frac "1.000000"; conf_lo "7.311364"; conf_hi "10.031057"; cov "50.873240";
Chr1	Cufflinks	exon	17809762	17809818	1000	-	.	gene_id "CUFF.9982"; transcript_id "AT1G48240.1"; exon_number "4"; FPKM "8.6712102894"; frac "1.000000"; conf_lo "7.311364"; conf_hi "10.031057"; cov "50.873240";
Chr1	Cufflinks	exon	17809895	17809974	1000	-	.	gene_id "CUFF.9982"; transcript_id "AT1G48240.1"; exon_number "5"; FPKM "8.6712102894"; frac "1.000000"; conf_lo "7.311364"; conf_hi "10.031057"; cov "50.873240";
Chr1	Cufflinks	exon	17810369	17810469	1000	-	.	gene_id "CUFF.9982"; transcript_id "AT1G48240.1"; exon_number "6"; FPKM "8.6712102894"; frac "1.000000"; conf_lo "7.311364"; conf_hi "10.031057"; cov "50.873240";
Chr1	Cufflinks	exon	17810618	17810655	1000	-	.	gene_id "CUFF.9982"; transcript_id "AT1G48240.1"; exon_number "7"; FPKM "8.6712102894"; frac "1.000000"; conf_lo "7.311364"; conf_hi "10.031057"; cov "50.873240";
Chr1	Cufflinks	exon	17810966	17811059	1000	-	.	gene_id "CUFF.9982"; transcript_id "AT1G48240.1"; exon_number "8"; FPKM "8.6712102894"; frac "1.000000"; conf_lo "7.311364"; conf_hi "10.031057"; cov "50.873240";
Chr1	Cufflinks	exon	17811286	17811378	1000	-	.	gene_id "CUFF.9982"; transcript_id "AT1G48240.1"; exon_number "9"; FPKM "8.6712102894"; frac "1.000000"; conf_lo "7.311364"; conf_hi "10.031057"; cov "50.873240";
Chr1	Cufflinks	exon	17811580	17811895	1000	-	.	gene_id "CUFF.9982"; transcript_id "AT1G48240.1"; exon_number "10"; FPKM "8.6712102894"; frac "1.000000"; conf_lo "7.311364"; conf_hi "10.031057"; cov "50.873240";
Chr1	Cufflinks	transcript	17812459	17813523	1	-	.	gene_id "AT1G48250"; transcript_id "AT1G48250.1"; FPKM "0.0000000000"; frac "0.000000"; conf_lo "0.000000"; conf_hi "0.000000"; cov "0.000000"; full_read_support "no";
Chr1	Cufflinks	exon	17812459	17813523	1	-	.	gene_id "AT1G48250"; transcript_id "AT1G48250.1"; exon_number "1"; FPKM "0.0000000000"; frac "0.000000"; conf_lo "0.000000"; conf_hi "0.000000"; cov "0.000000";
Chr1	Cufflinks	transcript	17813976	17817394	1000	-	.	gene_id "CUFF.9983"; transcript_id "CUFF.9983.1"; FPKM "0.5044998573"; frac "1.000000"; conf_lo "0.233687"; conf_hi "0.775313"; cov "2.960873"; full_read_support "no";
Chr1	Cufflinks	exon	17813976	17814288	1000	-	.	gene_id "CUFF.9983"; transcript_id "CUFF.9983.1"; exon_number "1"; FPKM "0.5044998573"; frac "1.000000"; conf_lo "0.233687"; conf_hi "0.775313"; cov "2.960873";
Chr1	Cufflinks	exon	17814371	17814508	1000	-	.	gene_id "CUFF.9983"; transcript_id "CUFF.9983.1"; exon_number "2"; FPKM "0.5044998573"; frac "1.000000"; conf_lo "0.233687"; conf_hi "0.775313"; cov "2.960873";
Chr1	Cufflinks	exon	17814615	17814731	1000	-	.	gene_id "CUFF.9983"; transcript_id "CUFF.9983.1"; exon_number "3"; FPKM "0.5044998573"; frac "1.000000"; conf_lo "0.233687"; conf_hi "0.775313"; cov "2.960873";
Chr1	Cufflinks	exon	17814824	17814944	1000	-	.	gene_id "CUFF.9983"; transcript_id "CUFF.9983.1"; exon_number "4"; FPKM "0.5044998573"; frac "1.000000"; conf_lo "0.233687"; conf_hi "0.775313"; cov "2.960873";
Chr1	Cufflinks	exon	17815037	17815227	1000	-	.	gene_id "CUFF.9983"; transcript_id "CUFF.9983.1"; exon_number "5"; FPKM "0.5044998573"; frac "1.000000"; conf_lo "0.233687"; conf_hi "0.775313"; cov "2.960873";
Chr1	Cufflinks	exon	17815304	17815483	1000	-	.	gene_id "CUFF.9983"; transcript_id "CUFF.9983.1"; exon_number "6"; FPKM "0.5044998573"; frac "1.000000"; conf_lo "0.233687"; conf_hi "0.775313"; cov "2.960873";
Chr1	Cufflinks	exon	17815563	17815643	1000	-	.	gene_id "CUFF.9983"; transcript_id "CUFF.9983.1"; exon_number "7"; FPKM "0.5044998573"; frac "1.000000"; conf_lo "0.233687"; conf_hi "0.775313"; cov "2.960873";
Chr1	Cufflinks	exon	17815740	17815847	1000	-	.	gene_id "CUFF.9983"; transcript_id "CUFF.9983.1"; exon_number "8"; FPKM "0.5044998573"; frac "1.000000"; conf_lo "0.233687"; conf_hi "0.775313"; cov "2.960873";
Chr1	Cufflinks	exon	17815952	17816023	1000	-	.	gene_id "CUFF.9983"; transcript_id "CUFF.9983.1"; exon_number "9"; FPKM "0.5044998573"; frac "1.000000"; conf_lo "0.233687"; conf_hi "0.775313"; cov "2.960873";
Chr1	Cufflinks	exon	17816910	17816972	1000	-	.	gene_id "CUFF.9983"; transcript_id "CUFF.9983.1"; exon_number "10"; FPKM "0.5044998573"; frac "1.000000"; conf_lo "0.233687"; conf_hi "0.775313"; cov "2.960873";
Chr1	Cufflinks	exon	17817062	17817394	1000	-	.	gene_id "CUFF.9983"; transcript_id "CUFF.9983.1"; exon_number "11"; FPKM "0.5044998573"; frac "1.000000"; conf_lo "0.233687"; conf_hi "0.775313"; cov "2.960873";
Chr1	Cufflinks	transcript	17813976	17817283	1	-	.	gene_id "CUFF.9983"; transcript_id "AT1G48260.1"; FPKM "0.0000000000"; frac "0.000000"; conf_lo "0.000000"; conf_hi "0.072574"; cov "0.000000"; full_read_support "no";
Chr1	Cufflinks	exon	17813976	17814288	1	-	.	gene_id "CUFF.9983"; transcript_id "AT1G48260.1"; exon_number "1"; FPKM "0.0000000000"; frac "0.000000"; conf_lo "0.000000"; conf_hi "0.072574"; cov "0.000000";
Chr1	Cufflinks	exon	17814371	17814508	1	-	.	gene_id "CUFF.9983"; transcript_id "AT1G48260.1"; exon_number "2"; FPKM "0.0000000000"; frac "0.000000"; conf_lo "0.000000"; conf_hi "0.072574"; cov "0.000000";
Chr1	Cufflinks	exon	17814615	17814731	1	-	.	gene_id "CUFF.9983"; transcript_id "AT1G48260.1"; exon_number "3"; FPKM "0.0000000000"; frac "0.000000"; conf_lo "0.000000"; conf_hi "0.072574"; cov "0.000000";
Chr1	Cufflinks	exon	17814824	17814943	1	-	.	gene_id "CUFF.9983"; transcript_id "AT1G48260.1"; exon_number "4"; FPKM "0.0000000000"; frac "0.000000"; conf_lo "0.000000"; conf_hi "0.072574"; cov "0.000000";
Chr1	Cufflinks	exon	17815036	17815227	1	-	.	gene_id "CUFF.9983"; transcript_id "AT1G48260.1"; exon_number "5"; FPKM "0.0000000000"; frac "0.000000"; conf_lo "0.000000"; conf_hi "0.072574"; cov "0.000000";
Chr1	Cufflinks	exon	17815304	17815483	1	-	.	gene_id "CUFF.9983"; transcript_id "AT1G48260.1"; exon_number "6"; FPKM "0.0000000000"; frac "0.000000"; conf_lo "0.000000"; conf_hi "0.072574"; cov "0.000000";
Chr1	Cufflinks	exon	17815563	17815643	1	-	.	gene_id "CUFF.9983"; transcript_id "AT1G48260.1"; exon_number "7"; FPKM "0.0000000000"; frac "0.000000"; conf_lo "0.000000"; conf_hi "0.072574"; cov "0.000000";
Chr1	Cufflinks	exon	17815740	17815847	1	-	.	gene_id "CUFF.9983"; transcript_id "AT1G48260.1"; exon_number "8"; FPKM "0.0000000000"; frac "0.000000"; conf_lo "0.000000"; conf_hi "0.072574"; cov "0.000000";
Chr1	Cufflinks	exon	17815952	17816023	1	-	.	gene_id "CUFF.9983"; transcript_id "AT1G48260.1"; exon_number "9"; FPKM "0.0000000000"; frac "0.000000"; conf_lo "0.000000"; conf_hi "0.072574"; cov "0.000000";
Chr1	Cufflinks	exon	17816910	17816972	1	-	.	gene_id "CUFF.9983"; transcript_id "AT1G48260.1"; exon_number "10"; FPKM "0.0000000000"; frac "0.000000"; conf_lo "0.000000"; conf_hi "0.072574"; cov "0.000000";
Chr1	Cufflinks	exon	17817062	17817283	1	-	.	gene_id "CUFF.9983"; transcript_id "AT1G48260.1"; exon_number "11"; FPKM "0.0000000000"; frac "0.000000"; conf_lo "0.000000"; conf_hi "0.072574"; cov "0.000000";
Chr1	Cufflinks	transcript	17825638	17826678	1000	+	.	gene_id "CUFF.9985"; transcript_id "CUFF.9985.1"; FPKM "2.4641992726"; frac "0.507937"; conf_lo "1.668882"; conf_hi "3.259517"; cov "14.478571"; full_read_support "yes";
Chr1	Cufflinks	exon	17825638	17826678	1000	+	.	gene_id "CUFF.9985"; transcript_id "CUFF.9985.1"; exon_number "1"; FPKM "2.4641992726"; frac "0.507937"; conf_lo "1.668882"; conf_hi "3.259517"; cov "14.478571";
Chr1	Cufflinks	transcript	17825730	17825819	1	+	.	gene_id "CUFF.9985"; transcript_id "AT1G48267.1"; FPKM "0.0000000000"; frac "0.000000"; conf_lo "0.000000"; conf_hi "1.134411"; cov "0.000000"; full_read_support "no";
Chr1	Cufflinks	exon	17825730	17825819	1	+	.	gene_id "CUFF.9985"; transcript_id "AT1G48267.1"; exon_number "1"; FPKM "0.0000000000"; frac "0.000000"; conf_lo "0.000000"; conf_hi "1.134411"; cov "0.000000";
Chr1	Cufflinks	transcript	17826622	17827824	1	-	.	gene_id "CUFF.9987"; transcript_id "AT1G48268.1"; FPKM "0.0000000000"; frac "0.000000"; conf_lo "0.000000"; conf_hi "0.087412"; cov "0.000000"; full_read_support "no";
Chr1	Cufflinks	exon	17826622	17827017	1	-	.	gene_id "CUFF.9987"; transcript_id "AT1G48268.1"; exon_number "1"; FPKM "0.0000000000"; frac "0.000000"; conf_lo "0.000000"; conf_hi "0.087412"; cov "0.000000";
Chr1	Cufflinks	exon	17827053	17827824	1	-	.	gene_id "CUFF.9987"; transcript_id "AT1G48268.1"; exon_number "2"; FPKM "0.0000000000"; frac "0.000000"; conf_lo "0.000000"; conf_hi "0.087412"; cov "0.000000";
Chr1	Cufflinks	transcript	17827953	17830420	815	-	.	gene_id "CUFF.9987"; transcript_id "AT1G48270.1"; FPKM "0.7766154547"; frac "0.240521"; conf_lo "0.349474"; conf_hi "1.203757"; cov "4.563057"; full_read_support "no";
Chr1	Cufflinks	exon	17827953	17828154	815	-	.	gene_id "CUFF.9987"; transcript_id "AT1G48270.1"; exon_number "1"; FPKM "0.7766154547"; frac "0.240521"; conf_lo "0.349474"; conf_hi "1.203757"; cov "4.563057";
Chr1	Cufflinks	exon	17828239	17828440	815	-	.	gene_id "CUFF.9987"; transcript_id "AT1G48270.1"; exon_number "2"; FPKM "0.7766154547"; frac "0.240521"; conf_lo "0.349474"; conf_hi "1.203757"; cov "4.563057";
Chr1	Cufflinks	exon	17828527	17828597	815	-	.	gene_id "CUFF.9987"; transcript_id "AT1G48270.1"; exon_number "3"; FPKM "0.7766154547"; frac "0.240521"; conf_lo "0.349474"; conf_hi "1.203757"; cov "4.563057";
Chr1	Cufflinks	exon	17828689	17828832	815	-	.	gene_id "CUFF.9987"; transcript_id "AT1G48270.1"; exon_number "4"; FPKM "0.7766154547"; frac "0.240521"; conf_lo "0.349474"; conf_hi "1.203757"; cov "4.563057";
Chr1	Cufflinks	exon	17828919	17828975	815	-	.	gene_id "CUFF.9987"; transcript_id "AT1G48270.1"; exon_number "5"; FPKM "0.7766154547"; frac "0.240521"; conf_lo "0.349474"; conf_hi "1.203757"; cov "4.563057";
Chr1	Cufflinks	exon	17829078	17829179	815	-	.	gene_id "CUFF.9987"; transcript_id "AT1G48270.1"; exon_number "6"; FPKM "0.7766154547"; frac "0.240521"; conf_lo "0.349474"; conf_hi "1.203757"; cov "4.563057";
Chr1	Cufflinks	exon	17829328	17829422	815	-	.	gene_id "CUFF.9987"; transcript_id "AT1G48270.1"; exon_number "7"; FPKM "0.7766154547"; frac "0.240521"; conf_lo "0.349474"; conf_hi "1.203757"; cov "4.563057";
Chr1	Cufflinks	exon	17829552	17829721	815	-	.	gene_id "CUFF.9987"; transcript_id "AT1G48270.1"; exon_number "8"; FPKM "0.7766154547"; frac "0.240521"; conf_lo "0.349474"; conf_hi "1.203757"; cov "4.563057";
Chr1	Cufflinks	exon	17829806	17829837	815	-	.	gene_id "CUFF.9987"; transcript_id "AT1G48270.1"; exon_number "9"; FPKM "0.7766154547"; frac "0.240521"; conf_lo "0.349474"; conf_hi "1.203757"; cov "4.563057";
Chr1	Cufflinks	exon	17830032	17830420	815	-	.	gene_id "CUFF.9987"; transcript_id "AT1G48270.1"; exon_number "10"; FPKM "0.7766154547"; frac "0.240521"; conf_lo "0.349474"; conf_hi "1.203757"; cov "4.563057";
Chr1	Cufflinks	transcript	17828140	17830420	1000	-	.	gene_id "CUFF.9987"; transcript_id "CUFF.9987.3"; FPKM "0.9522367744"; frac "0.251542"; conf_lo "0.433873"; conf_hi "1.470600"; cov "5.594932"; full_read_support "no";
Chr1	Cufflinks	exon	17828140	17828154	1000	-	.	gene_id "CUFF.9987"; transcript_id "CUFF.9987.3"; exon_number "1"; FPKM "0.9522367744"; frac "0.251542"; conf_lo "0.433873"; conf_hi "1.470600"; cov "5.594932";
Chr1	Cufflinks	exon	17828239	17828440	1000	-	.	gene_id "CUFF.9987"; transcript_id "CUFF.9987.3"; exon_number "2"; FPKM "0.9522367744"; frac "0.251542"; conf_lo "0.433873"; conf_hi "1.470600"; cov "5.594932";
Chr1	Cufflinks	exon	17828527	17828597	1000	-	.	gene_id "CUFF.9987"; transcript_id "CUFF.9987.3"; exon_number "3"; FPKM "0.9522367744"; frac "0.251542"; conf_lo "0.433873"; conf_hi "1.470600"; cov "5.594932";
Chr1	Cufflinks	exon	17828689	17828832	1000	-	.	gene_id "CUFF.9987"; transcript_id "CUFF.9987.3"; exon_number "4"; FPKM "0.9522367744"; frac "0.251542"; conf_lo "0.433873"; conf_hi "1.470600"; cov "5.594932";
Chr1	Cufflinks	exon	17828918	17828975	1000	-	.	gene_id "CUFF.9987"; transcript_id "CUFF.9987.3"; exon_number "5"; FPKM "0.9522367744"; frac "0.251542"; conf_lo "0.433873"; conf_hi "1.470600"; cov "5.594932";
Chr1	Cufflinks	exon	17829078	17829179	1000	-	.	gene_id "CUFF.9987"; transcript_id "CUFF.9987.3"; exon_number "6"; FPKM "0.9522367744"; frac "0.251542"; conf_lo "0.433873"; conf_hi "1.470600"; cov "5.594932";
Chr1	Cufflinks	exon	17829328	17829422	1000	-	.	gene_id "CUFF.9987"; transcript_id "CUFF.9987.3"; exon_number "7"; FPKM "0.9522367744"; frac "0.251542"; conf_lo "0.433873"; conf_hi "1.470600"; cov "5.594932";
Chr1	Cufflinks	exon	17829552	17829721	1000	-	.	gene_id "CUFF.9987"; transcript_id "CUFF.9987.3"; exon_number "8"; FPKM "0.9522367744"; frac "0.251542"; conf_lo "0.433873"; conf_hi "1.470600"; cov "5.594932";
Chr1	Cufflinks	exon	17829806	17829837	1000	-	.	gene_id "CUFF.9987"; transcript_id "CUFF.9987.3"; exon_number "9"; FPKM "0.9522367744"; frac "0.251542"; conf_lo "0.433873"; conf_hi "1.470600"; cov "5.594932";
Chr1	Cufflinks	exon	17830032	17830420	1000	-	.	gene_id "CUFF.9987"; transcript_id "CUFF.9987.3"; exon_number "10"; FPKM "0.9522367744"; frac "0.251542"; conf_lo "0.433873"; conf_hi "1.470600"; cov "5.594932";
Chr1	Cufflinks	transcript	17835088	17837717	415	+	.	gene_id "CUFF.9989"; transcript_id "CUFF.9989.1"; FPKM "0.6006495175"; frac "0.302740"; conf_lo "0.274766"; conf_hi "0.926533"; cov "3.527057"; full_read_support "yes";
Chr1	Cufflinks	exon	17835088	17835741	415	+	.	gene_id "CUFF.9989"; transcript_id "CUFF.9989.1"; exon_number "1"; FPKM "0.6006495175"; frac "0.302740"; conf_lo "0.274766"; conf_hi "0.926533"; cov "3.527057";
Chr1	Cufflinks	exon	17835872	17836321	415	+	.	gene_id "CUFF.9989"; transcript_id "CUFF.9989.1"; exon_number "2"; FPKM "0.6006495175"; frac "0.302740"; conf_lo "0.274766"; conf_hi "0.926533"; cov "3.527057";
Chr1	Cufflinks	exon	17836418	17836549	415	+	.	gene_id "CUFF.9989"; transcript_id "CUFF.9989.1"; exon_number "3"; FPKM "0.6006495175"; frac "0.302740"; conf_lo "0.274766"; conf_hi "0.926533"; cov "3.527057";
Chr1	Cufflinks	exon	17836743	17837113	415	+	.	gene_id "CUFF.9989"; transcript_id "CUFF.9989.1"; exon_number "4"; FPKM "0.6006495175"; frac "0.302740"; conf_lo "0.274766"; conf_hi "0.926533"; cov "3.527057";
Chr1	Cufflinks	exon	17837213	17837356	415	+	.	gene_id "CUFF.9989"; transcript_id "CUFF.9989.1"; exon_number "5"; FPKM "0.6006495175"; frac "0.302740"; conf_lo "0.274766"; conf_hi "0.926533"; cov "3.527057";
Chr1	Cufflinks	exon	17837443	17837717	415	+	.	gene_id "CUFF.9989"; transcript_id "CUFF.9989.1"; exon_number "6"; FPKM "0.6006495175"; frac "0.302740"; conf_lo "0.274766"; conf_hi "0.926533"; cov "3.527057";
Chr1	Cufflinks	transcript	17835088	17837717	1000	+	.	gene_id "CUFF.9989"; transcript_id "AT1G48280.1"; FPKM "1.4442717797"; frac "0.697260"; conf_lo "0.976963"; conf_hi "1.911580"; cov "8.480868"; full_read_support "yes";
Chr1	Cufflinks	exon	17835088	17835741	1000	+	.	gene_id "CUFF.9989"; transcript_id "AT1G48280.1"; exon_number "1"; FPKM "1.4442717797"; frac "0.697260"; conf_lo "0.976963"; conf_hi "1.911580"; cov "8.480868";
Chr1	Cufflinks	exon	17835872	17836321	1000	+	.	gene_id "CUFF.9989"; transcript_id "AT1G48280.1"; exon_number "2"; FPKM "1.4442717797"; frac "0.697260"; conf_lo "0.976963"; conf_hi "1.911580"; cov "8.480868";
Chr1	Cufflinks	exon	17836418	17836549	1000	+	.	gene_id "CUFF.9989"; transcript_id "AT1G48280.1"; exon_number "3"; FPKM "1.4442717797"; frac "0.697260"; conf_lo "0.976963"; conf_hi "1.911580"; cov "8.480868";
Chr1	Cufflinks	exon	17836743	17836924	1000	+	.	gene_id "CUFF.9989"; transcript_id "AT1G48280.1"; exon_number "4"; FPKM "1.4442717797"; frac "0.697260"; conf_lo "0.976963"; conf_hi "1.911580"; cov "8.480868";
Chr1	Cufflinks	exon	17837002	17837113	1000	+	.	gene_id "CUFF.9989"; transcript_id "AT1G48280.1"; exon_number "5"; FPKM "1.4442717797"; frac "0.697260"; conf_lo "0.976963"; conf_hi "1.911580"; cov "8.480868";
Chr1	Cufflinks	exon	17837213	17837356	1000	+	.	gene_id "CUFF.9989"; transcript_id "AT1G48280.1"; exon_number "6"; FPKM "1.4442717797"; frac "0.697260"; conf_lo "0.976963"; conf_hi "1.911580"; cov "8.480868";
Chr1	Cufflinks	exon	17837443	17837717	1000	+	.	gene_id "CUFF.9989"; transcript_id "AT1G48280.1"; exon_number "7"; FPKM "1.4442717797"; frac "0.697260"; conf_lo "0.976963"; conf_hi "1.911580"; cov "8.480868";
Chr1	Cufflinks	transcript	17842668	17844907	1	+	.	gene_id "AT1G48290"; transcript_id "AT1G48290.1"; FPKM "0.0000000000"; frac "0.000000"; conf_lo "0.000000"; conf_hi "0.000000"; cov "0.000000"; full_read_support "no";
Chr1	Cufflinks	exon	17842668	17843156	1	+	.	gene_id "AT1G48290"; transcript_id "AT1G48290.1"; exon_number "1"; FPKM "0.0000000000"; frac "0.000000"; conf_lo "0.000000"; conf_hi "0.000000"; cov "0.000000";
Chr1	Cufflinks	exon	17843212	17843794	1	+	.	gene_id "AT1G48290"; transcript_id "AT1G48290.1"; exon_number "2"; FPKM "0.0000000000"; frac "0.000000"; conf_lo "0.000000"; conf_hi "0.000000"; cov "0.000000";
Chr1	Cufflinks	exon	17843847	17843984	1	+	.	gene_id "AT1G48290"; transcript_id "AT1G48290.1"; exon_number "3"; FPKM "0.0000000000"; frac "0.000000"; conf_lo "0.000000"; conf_hi "0.000000"; cov "0.000000";
Chr1	Cufflinks	exon	17844783	17844907	1	+	.	gene_id "AT1G48290"; transcript_id "AT1G48290.1"; exon_number "4"; FPKM "0.0000000000"; frac "0.000000"; conf_lo "0.000000"; conf_hi "0.000000"; cov "0.000000";
Chr1	Cufflinks	transcript	17896597	17898804	1000	-	.	gene_id "CUFF.9990"; transcript_id "AT1G48420.1"; FPKM "17.2502826860"; frac "1.000000"; conf_lo "15.363020"; conf_hi "19.137545"; cov "101.345252"; full_read_support "yes";
Chr1	Cufflinks	exon	17896597	17896971	1000	-	.	gene_id "CUFF.9990"; transcript_id "AT1G48420.1"; exon_number "1"; FPKM "17.2502826860"; frac "1.000000"; conf_lo "15.363020"; conf_hi "19.137545"; cov "101.345252";
Chr1	Cufflinks	exon	17897086	17897183	1000	-	.	gene_id "CUFF.9990"; transcript_id "AT1G48420.1"; exon_number "2"; FPKM "17.2502826860"; frac "1.000000"; conf_lo "15.363020"; conf_hi "19.137545"; cov "101.345252";
Chr1	Cufflinks	exon	17897340	17897453	1000	-	.	gene_id "CUFF.9990"; transcript_id "AT1G48420.1"; exon_number "3"; FPKM "17.2502826860"; frac "1.000000"; conf_lo "15.363020"; conf_hi "19.137545"; cov "101.345252";
Chr1	Cufflinks	exon	17897533	17897590	1000	-	.	gene_id "CUFF.9990"; transcript_id "AT1G48420.1"; exon_number "4"; FPKM "17.2502826860"; frac "1.000000"; conf_lo "15.363020"; conf_hi "19.137545"; cov "101.345252";
Chr1	Cufflinks	exon	17897678	17897770	1000	-	.	gene_id "CUFF.9990"; transcript_id "AT1G48420.1"; exon_number "5"; FPKM "17.2502826860"; frac "1.000000"; conf_lo "15.363020"; conf_hi "19.137545"; cov "101.345252";
Chr1	Cufflinks	exon	17897897	17897988	1000	-	.	gene_id "CUFF.9990"; transcript_id "AT1G48420.1"; exon_number "6"; FPKM "17.2502826860"; frac "1.000000"; conf_lo "15.363020"; conf_hi "19.137545"; cov "101.345252";
Chr1	Cufflinks	exon	17898090	17898200	1000	-	.	gene_id "CUFF.9990"; transcript_id "AT1G48420.1"; exon_number "7"; FPKM "17.2502826860"; frac "1.000000"; conf_lo "15.363020"; conf_hi "19.137545"; cov "101.345252";
Chr1	Cufflinks	exon	17898284	17898544	1000	-	.	gene_id "CUFF.9990"; transcript_id "AT1G48420.1"; exon_number "8"; FPKM "17.2502826860"; frac "1.000000"; conf_lo "15.363020"; conf_hi "19.137545"; cov "101.345252";
Chr1	Cufflinks	exon	17898630	17898804	1000	-	.	gene_id "CUFF.9990"; transcript_id "AT1G48420.1"; exon_number "9"; FPKM "17.2502826860"; frac "1.000000"; conf_lo "15.363020"; conf_hi "19.137545"; cov "101.345252";
Chr1	Cufflinks	transcript	17899422	17900707	1	-	.	gene_id "AT1G48422"; transcript_id "AT1G48422.1"; FPKM "0.0000000000"; frac "0.000000"; conf_lo "0.000000"; conf_hi "0.000000"; cov "0.000000"; full_read_support "no";
Chr1	Cufflinks	exon	17899422	17899711	1	-	.	gene_id "AT1G48422"; transcript_id "AT1G48422.1"; exon_number "1"; FPKM "0.0000000000"; frac "0.000000"; conf_lo "0.000000"; conf_hi "0.000000"; cov "0.000000";
Chr1	Cufflinks	exon	17900651	17900707	1	-	.	gene_id "AT1G48422"; transcript_id "AT1G48422.1"; exon_number "2"; FPKM "0.0000000000"; frac "0.000000"; conf_lo "0.000000"; conf_hi "0.000000"; cov "0.000000";
Chr1	Cufflinks	transcript	17902499	17906806	232	-	.	gene_id "CUFF.9991"; transcript_id "CUFF.9991.1"; FPKM "0.9089049610"; frac "0.169917"; conf_lo "0.560568"; conf_hi "1.257242"; cov "5.336219"; full_read_support "yes";
Chr1	Cufflinks	exon	17902499	17903203	232	-	.	gene_id "CUFF.9991"; transcript_id "CUFF.9991.1"; exon_number "1"; FPKM "0.9089049610"; frac "0.169917"; conf_lo "0.560568"; conf_hi "1.257242"; cov "5.336219";
Chr1	Cufflinks	exon	17903286	17903398	232	-	.	gene_id "CUFF.9991"; transcript_id "CUFF.9991.1"; exon_number "2"; FPKM "0.9089049610"; frac "0.169917"; conf_lo "0.560568"; conf_hi "1.257242"; cov "5.336219";
Chr1	Cufflinks	exon	17903483	17903556	232	-	.	gene_id "CUFF.9991"; transcript_id "CUFF.9991.1"; exon_number "3"; FPKM "0.9089049610"; frac "0.169917"; conf_lo "0.560568"; conf_hi "1.257242"; cov "5.336219";
Chr1	Cufflinks	exon	17903659	17903742	232	-	.	gene_id "CUFF.9991"; transcript_id "CUFF.9991.1"; exon_number "4"; FPKM "0.9089049610"; frac "0.169917"; conf_lo "0.560568"; conf_hi "1.257242"; cov "5.336219";
Chr1	Cufflinks	exon	17903844	17903887	232	-	.	gene_id "CUFF.9991"; transcript_id "CUFF.9991.1"; exon_number "5"; FPKM "0.9089049610"; frac "0.169917"; conf_lo "0.560568"; conf_hi "1.257242"; cov "5.336219";
Chr1	Cufflinks	exon	17903984	17904100	232	-	.	gene_id "CUFF.9991"; transcript_id "CUFF.9991.1"; exon_number "6"; FPKM "0.9089049610"; frac "0.169917"; conf_lo "0.560568"; conf_hi "1.257242"; cov "5.336219";
Chr1	Cufflinks	exon	17904231	17904292	232	-	.	gene_id "CUFF.9991"; transcript_id "CUFF.9991.1"; exon_number "7"; FPKM "0.9089049610"; frac "0.169917"; conf_lo "0.560568"; conf_hi "1.257242"; cov "5.336219";
Chr1	Cufflinks	exon	17904408	17904500	232	-	.	gene_id "CUFF.9991"; transcript_id "CUFF.9991.1"; exon_number "8"; FPKM "0.9089049610"; frac "0.169917"; conf_lo "0.560568"; conf_hi "1.257242"; cov "5.336219";
Chr1	Cufflinks	exon	17904577	17904703	232	-	.	gene_id "CUFF.9991"; transcript_id "CUFF.9991.1"; exon_number "9"; FPKM "0.9089049610"; frac "0.169917"; conf_lo "0.560568"; conf_hi "1.257242"; cov "5.336219";
Chr1	Cufflinks	exon	17904860	17904915	232	-	.	gene_id "CUFF.9991"; transcript_id "CUFF.9991.1"; exon_number "10"; FPKM "0.9089049610"; frac "0.169917"; conf_lo "0.560568"; conf_hi "1.257242"; cov "5.336219";
Chr1	Cufflinks	exon	17905066	17905149	232	-	.	gene_id "CUFF.9991"; transcript_id "CUFF.9991.1"; exon_number "11"; FPKM "0.9089049610"; frac "0.169917"; conf_lo "0.560568"; conf_hi "1.257242"; cov "5.336219";
Chr1	Cufflinks	exon	17905259	17905437	232	-	.	gene_id "CUFF.9991"; transcript_id "CUFF.9991.1"; exon_number "12"; FPKM "0.9089049610"; frac "0.169917"; conf_lo "0.560568"; conf_hi "1.257242"; cov "5.336219";
Chr1	Cufflinks	exon	17905630	17905719	232	-	.	gene_id "CUFF.9991"; transcript_id "CUFF.9991.1"; exon_number "13"; FPKM "0.9089049610"; frac "0.169917"; conf_lo "0.560568"; conf_hi "1.257242"; cov "5.336219";
Chr1	Cufflinks	exon	17905791	17905862	232	-	.	gene_id "CUFF.9991"; transcript_id "CUFF.9991.1"; exon_number "14"; FPKM "0.9089049610"; frac "0.169917"; conf_lo "0.560568"; conf_hi "1.257242"; cov "5.336219";
Chr1	Cufflinks	exon	17905972	17906019	232	-	.	gene_id "CUFF.9991"; transcript_id "CUFF.9991.1"; exon_number "15"; FPKM "0.9089049610"; frac "0.169917"; conf_lo "0.560568"; conf_hi "1.257242"; cov "5.336219";
Chr1	Cufflinks	exon	17906108	17906220	232	-	.	gene_id "CUFF.9991"; transcript_id "CUFF.9991.1"; exon_number "16"; FPKM "0.9089049610"; frac "0.169917"; conf_lo "0.560568"; conf_hi "1.257242"; cov "5.336219";
Chr1	Cufflinks	exon	17906301	17906364	232	-	.	gene_id "CUFF.9991"; transcript_id "CUFF.9991.1"; exon_number "17"; FPKM "0.9089049610"; frac "0.169917"; conf_lo "0.560568"; conf_hi "1.257242"; cov "5.336219";
Chr1	Cufflinks	exon	17906441	17906551	232	-	.	gene_id "CUFF.9991"; transcript_id "CUFF.9991.1"; exon_number "18"; FPKM "0.9089049610"; frac "0.169917"; conf_lo "0.560568"; conf_hi "1.257242"; cov "5.336219";
Chr1	Cufflinks	exon	17906687	17906806	232	-	.	gene_id "CUFF.9991"; transcript_id "CUFF.9991.1"; exon_number "19"; FPKM "0.9089049610"; frac "0.169917"; conf_lo "0.560568"; conf_hi "1.257242"; cov "5.336219";
Chr1	Cufflinks	transcript	17902636	17906806	1000	-	.	gene_id "CUFF.9991"; transcript_id "AT1G48430.1"; FPKM "3.9108801090"; frac "0.656887"; conf_lo "3.207945"; conf_hi "4.613815"; cov "22.960941"; full_read_support "yes";
Chr1	Cufflinks	exon	17902636	17902999	1000	-	.	gene_id "CUFF.9991"; transcript_id "AT1G48430.1"; exon_number "1"; FPKM "3.9108801090"; frac "0.656887"; conf_lo "3.207945"; conf_hi "4.613815"; cov "22.960941";
Chr1	Cufflinks	exon	17903108	17903203	1000	-	.	gene_id "CUFF.9991"; transcript_id "AT1G48430.1"; exon_number "2"; FPKM "3.9108801090"; frac "0.656887"; conf_lo "3.207945"; conf_hi "4.613815"; cov "22.960941";
Chr1	Cufflinks	exon	17903286	17903398	1000	-	.	gene_id "CUFF.9991"; transcript_id "AT1G48430.1"; exon_number "3"; FPKM "3.9108801090"; frac "0.656887"; conf_lo "3.207945"; conf_hi "4.613815"; cov "22.960941";
Chr1	Cufflinks	exon	17903483	17903556	1000	-	.	gene_id "CUFF.9991"; transcript_id "AT1G48430.1"; exon_number "4"; FPKM "3.9108801090"; frac "0.656887"; conf_lo "3.207945"; conf_hi "4.613815"; cov "22.960941";
Chr1	Cufflinks	exon	17903659	17903742	1000	-	.	gene_id "CUFF.9991"; transcript_id "AT1G48430.1"; exon_number "5"; FPKM "3.9108801090"; frac "0.656887"; conf_lo "3.207945"; conf_hi "4.613815"; cov "22.960941";
Chr1	Cufflinks	exon	17903844	17903887	1000	-	.	gene_id "CUFF.9991"; transcript_id "AT1G48430.1"; exon_number "6"; FPKM "3.9108801090"; frac "0.656887"; conf_lo "3.207945"; conf_hi "4.613815"; cov "22.960941";
Chr1	Cufflinks	exon	17903957	17904100	1000	-	.	gene_id "CUFF.9991"; transcript_id "AT1G48430.1"; exon_number "7"; FPKM "3.9108801090"; frac "0.656887"; conf_lo "3.207945"; conf_hi "4.613815"; cov "22.960941";
Chr1	Cufflinks	exon	17904231	17904292	1000	-	.	gene_id "CUFF.9991"; transcript_id "AT1G48430.1"; exon_number "8"; FPKM "3.9108801090"; frac "0.656887"; conf_lo "3.207945"; conf_hi "4.613815"; cov "22.960941";
Chr1	Cufflinks	exon	17904408	17904500	1000	-	.	gene_id "CUFF.9991"; transcript_id "AT1G48430.1"; exon_number "9"; FPKM "3.9108801090"; frac "0.656887"; conf_lo "3.207945"; conf_hi "4.613815"; cov "22.960941";
Chr1	Cufflinks	exon	17904573	17904703	1000	-	.	gene_id "CUFF.9991"; transcript_id "AT1G48430.1"; exon_number "10"; FPKM "3.9108801090"; frac "0.656887"; conf_lo "3.207945"; conf_hi "4.613815"; cov "22.960941";
Chr1	Cufflinks	exon	17904860	17904915	1000	-	.	gene_id "CUFF.9991"; transcript_id "AT1G48430.1"; exon_number "11"; FPKM "3.9108801090"; frac "0.656887"; conf_lo "3.207945"; conf_hi "4.613815"; cov "22.960941";
Chr1	Cufflinks	exon	17905066	17905149	1000	-	.	gene_id "CUFF.9991"; transcript_id "AT1G48430.1"; exon_number "12"; FPKM "3.9108801090"; frac "0.656887"; conf_lo "3.207945"; conf_hi "4.613815"; cov "22.960941";
Chr1	Cufflinks	exon	17905259	17905432	1000	-	.	gene_id "CUFF.9991"; transcript_id "AT1G48430.1"; exon_number "13"; FPKM "3.9108801090"; frac "0.656887"; conf_lo "3.207945"; conf_hi "4.613815"; cov "22.960941";
Chr1	Cufflinks	exon	17905630	17905719	1000	-	.	gene_id "CUFF.9991"; transcript_id "AT1G48430.1"; exon_number "14"; FPKM "3.9108801090"; frac "0.656887"; conf_lo "3.207945"; conf_hi "4.613815"; cov "22.960941";
Chr1	Cufflinks	exon	17905791	17905862	1000	-	.	gene_id "CUFF.9991"; transcript_id "AT1G48430.1"; exon_number "15"; FPKM "3.9108801090"; frac "0.656887"; conf_lo "3.207945"; conf_hi "4.613815"; cov "22.960941";
Chr1	Cufflinks	exon	17905972	17906019	1000	-	.	gene_id "CUFF.9991"; transcript_id "AT1G48430.1"; exon_number "16"; FPKM "3.9108801090"; frac "0.656887"; conf_lo "3.207945"; conf_hi "4.613815"; cov "22.960941";
Chr1	Cufflinks	exon	17906108	17906220	1000	-	.	gene_id "CUFF.9991"; transcript_id "AT1G48430.1"; exon_number "17"; FPKM "3.9108801090"; frac "0.656887"; conf_lo "3.207945"; conf_hi "4.613815"; cov "22.960941";
Chr1	Cufflinks	exon	17906301	17906364	1000	-	.	gene_id "CUFF.9991"; transcript_id "AT1G48430.1"; exon_number "18"; FPKM "3.9108801090"; frac "0.656887"; conf_lo "3.207945"; conf_hi "4.613815"; cov "22.960941";
Chr1	Cufflinks	exon	17906441	17906514	1000	-	.	gene_id "CUFF.9991"; transcript_id "AT1G48430.1"; exon_number "19"; FPKM "3.9108801090"; frac "0.656887"; conf_lo "3.207945"; conf_hi "4.613815"; cov "22.960941";
Chr1	Cufflinks	exon	17906650	17906806	1000	-	.	gene_id "CUFF.9991"; transcript_id "AT1G48430.1"; exon_number "20"; FPKM "3.9108801090"; frac "0.656887"; conf_lo "3.207945"; conf_hi "4.613815"; cov "22.960941";
Chr1	Cufflinks	transcript	17903735	17905448	556	-	.	gene_id "CUFF.9991"; transcript_id "CUFF.9991.3"; FPKM "2.1747546732"; frac "0.173196"; conf_lo "1.395012"; conf_hi "2.954497"; cov "12.768076"; full_read_support "yes";
Chr1	Cufflinks	exon	17903735	17903743	556	-	.	gene_id "CUFF.9991"; transcript_id "CUFF.9991.3"; exon_number "1"; FPKM "2.1747546732"; frac "0.173196"; conf_lo "1.395012"; conf_hi "2.954497"; cov "12.768076";
Chr1	Cufflinks	exon	17903845	17903888	556	-	.	gene_id "CUFF.9991"; transcript_id "CUFF.9991.3"; exon_number "2"; FPKM "2.1747546732"; frac "0.173196"; conf_lo "1.395012"; conf_hi "2.954497"; cov "12.768076";
Chr1	Cufflinks	exon	17903958	17904100	556	-	.	gene_id "CUFF.9991"; transcript_id "CUFF.9991.3"; exon_number "3"; FPKM "2.1747546732"; frac "0.173196"; conf_lo "1.395012"; conf_hi "2.954497"; cov "12.768076";
Chr1	Cufflinks	exon	17904231	17904292	556	-	.	gene_id "CUFF.9991"; transcript_id "CUFF.9991.3"; exon_number "4"; FPKM "2.1747546732"; frac "0.173196"; conf_lo "1.395012"; conf_hi "2.954497"; cov "12.768076";
Chr1	Cufflinks	exon	17904408	17904500	556	-	.	gene_id "CUFF.9991"; transcript_id "CUFF.9991.3"; exon_number "5"; FPKM "2.1747546732"; frac "0.173196"; conf_lo "1.395012"; conf_hi "2.954497"; cov "12.768076";
Chr1	Cufflinks	exon	17904573	17905149	556	-	.	gene_id "CUFF.9991"; transcript_id "CUFF.9991.3"; exon_number "6"; FPKM "2.1747546732"; frac "0.173196"; conf_lo "1.395012"; conf_hi "2.954497"; cov "12.768076";
Chr1	Cufflinks	exon	17905259	17905448	556	-	.	gene_id "CUFF.9991"; transcript_id "CUFF.9991.3"; exon_number "7"; FPKM "2.1747546732"; frac "0.173196"; conf_lo "1.395012"; conf_hi "2.954497"; cov "12.768076";
Chr1	Cufflinks	transcript	17885633	17892596	1	-	.	gene_id "CUFF.9993"; transcript_id "AT1G48410.3"; FPKM "0.0000000000"; frac "0.000000"; conf_lo "0.000000"; conf_hi "0.031828"; cov "0.000000"; full_read_support "no";
Chr1	Cufflinks	exon	17885633	17885657	1	-	.	gene_id "CUFF.9993"; transcript_id "AT1G48410.3"; exon_number "1"; FPKM "0.0000000000"; frac "0.000000"; conf_lo "0.000000"; conf_hi "0.031828"; cov "0.000000";
Chr1	Cufflinks	exon	17886233	17886496	1	-	.	gene_id "CUFF.9993"; transcript_id "AT1G48410.3"; exon_number "2"; FPKM "0.0000000000"; frac "0.000000"; conf_lo "0.000000"; conf_hi "0.031828"; cov "0.000000";
Chr1	Cufflinks	exon	17886601	17886632	1	-	.	gene_id "CUFF.9993"; transcript_id "AT1G48410.3"; exon_number "3"; FPKM "0.0000000000"; frac "0.000000"; conf_lo "0.000000"; conf_hi "0.031828"; cov "0.000000";
Chr1	Cufflinks	exon	17886734	17886828	1	-	.	gene_id "CUFF.9993"; transcript_id "AT1G48410.3"; exon_number "4"; FPKM "0.0000000000"; frac "0.000000"; conf_lo "0.000000"; conf_hi "0.031828"; cov "0.000000";
Chr1	Cufflinks	exon	17886907	17886980	1	-	.	gene_id "CUFF.9993"; transcript_id "AT1G48410.3"; exon_number "5"; FPKM "0.0000000000"; frac "0.000000"; conf_lo "0.000000"; conf_hi "0.031828"; cov "0.000000";
Chr1	Cufflinks	exon	17887077	17887212	1	-	.	gene_id "CUFF.9993"; transcript_id "AT1G48410.3"; exon_number "6"; FPKM "0.0000000000"; frac "0.000000"; conf_lo "0.000000"; conf_hi "0.031828"; cov "0.000000";
Chr1	Cufflinks	exon	17887296	17887359	1	-	.	gene_id "CUFF.9993"; transcript_id "AT1G48410.3"; exon_number "7"; FPKM "0.0000000000"; frac "0.000000"; conf_lo "0.000000"; conf_hi "0.031828"; cov "0.000000";
Chr1	Cufflinks	exon	17887445	17887507	1	-	.	gene_id "CUFF.9993"; transcript_id "AT1G48410.3"; exon_number "8"; FPKM "0.0000000000"; frac "0.000000"; conf_lo "0.000000"; conf_hi "0.031828"; cov "0.000000";
Chr1	Cufflinks	exon	17887607	17887749	1	-	.	gene_id "CUFF.9993"; transcript_id "AT1G48410.3"; exon_number "9"; FPKM "0.0000000000"; frac "0.000000"; conf_lo "0.000000"; conf_hi "0.031828"; cov "0.000000";
Chr1	Cufflinks	exon	17887867	17888126	1	-	.	gene_id "CUFF.9993"; transcript_id "AT1G48410.3"; exon_number "10"; FPKM "0.0000000000"; frac "0.000000"; conf_lo "0.000000"; conf_hi "0.031828"; cov "0.000000";
Chr1	Cufflinks	exon	17888215	17888377	1	-	.	gene_id "CUFF.9993"; transcript_id "AT1G48410.3"; exon_number "11"; FPKM "0.0000000000"; frac "0.000000"; conf_lo "0.000000"; conf_hi "0.031828"; cov "0.000000";
Chr1	Cufflinks	exon	17888466	17888588	1	-	.	gene_id "CUFF.9993"; transcript_id "AT1G48410.3"; exon_number "12"; FPKM "0.0000000000"; frac "0.000000"; conf_lo "0.000000"; conf_hi "0.031828"; cov "0.000000";
Chr1	Cufflinks	exon	17888939	17889010	1	-	.	gene_id "CUFF.9993"; transcript_id "AT1G48410.3"; exon_number "13"; FPKM "0.0000000000"; frac "0.000000"; conf_lo "0.000000"; conf_hi "0.031828"; cov "0.000000";
Chr1	Cufflinks	exon	17889109	17889216	1	-	.	gene_id "CUFF.9993"; transcript_id "AT1G48410.3"; exon_number "14"; FPKM "0.0000000000"; frac "0.000000"; conf_lo "0.000000"; conf_hi "0.031828"; cov "0.000000";
Chr1	Cufflinks	exon	17889685	17889801	1	-	.	gene_id "CUFF.9993"; transcript_id "AT1G48410.3"; exon_number "15"; FPKM "0.0000000000"; frac "0.000000"; conf_lo "0.000000"; conf_hi "0.031828"; cov "0.000000";
Chr1	Cufflinks	exon	17889873	17890011	1	-	.	gene_id "CUFF.9993"; transcript_id "AT1G48410.3"; exon_number "16"; FPKM "0.0000000000"; frac "0.000000"; conf_lo "0.000000"; conf_hi "0.031828"; cov "0.000000";
Chr1	Cufflinks	exon	17890102	17890208	1	-	.	gene_id "CUFF.9993"; transcript_id "AT1G48410.3"; exon_number "17"; FPKM "0.0000000000"; frac "0.000000"; conf_lo "0.000000"; conf_hi "0.031828"; cov "0.000000";
Chr1	Cufflinks	exon	17890302	17890411	1	-	.	gene_id "CUFF.9993"; transcript_id "AT1G48410.3"; exon_number "18"; FPKM "0.0000000000"; frac "0.000000"; conf_lo "0.000000"; conf_hi "0.031828"; cov "0.000000";
Chr1	Cufflinks	exon	17890510	17890649	1	-	.	gene_id "CUFF.9993"; transcript_id "AT1G48410.3"; exon_number "19"; FPKM "0.0000000000"; frac "0.000000"; conf_lo "0.000000"; conf_hi "0.031828"; cov "0.000000";
Chr1	Cufflinks	exon	17890735	17890884	1	-	.	gene_id "CUFF.9993"; transcript_id "AT1G48410.3"; exon_number "20"; FPKM "0.0000000000"; frac "0.000000"; conf_lo "0.000000"; conf_hi "0.031828"; cov "0.000000";
Chr1	Cufflinks	exon	17890961	17891169	1	-	.	gene_id "CUFF.9993"; transcript_id "AT1G48410.3"; exon_number "21"; FPKM "0.0000000000"; frac "0.000000"; conf_lo "0.000000"; conf_hi "0.031828"; cov "0.000000";
Chr1	Cufflinks	exon	17891257	17891900	1	-	.	gene_id "CUFF.9993"; transcript_id "AT1G48410.3"; exon_number "22"; FPKM "0.0000000000"; frac "0.000000"; conf_lo "0.000000"; conf_hi "0.031828"; cov "0.000000";
Chr1	Cufflinks	exon	17892428	17892596	1	-	.	gene_id "CUFF.9993"; transcript_id "AT1G48410.3"; exon_number "23"; FPKM "0.0000000000"; frac "0.000000"; conf_lo "0.000000"; conf_hi "0.031828"; cov "0.000000";
Chr1	Cufflinks	transcript	17886098	17892586	459	-	.	gene_id "CUFF.9993"; transcript_id "AT1G48410.1"; FPKM "5.6293386564"; frac "0.272941"; conf_lo "4.823000"; conf_hi "6.435677"; cov "33.042803"; full_read_support "yes";
Chr1	Cufflinks	exon	17886098	17886496	459	-	.	gene_id "CUFF.9993"; transcript_id "AT1G48410.1"; exon_number "1"; FPKM "5.6293386564"; frac "0.272941"; conf_lo "4.823000"; conf_hi "6.435677"; cov "33.042803";
Chr1	Cufflinks	exon	17886601	17886632	459	-	.	gene_id "CUFF.9993"; transcript_id "AT1G48410.1"; exon_number "2"; FPKM "5.6293386564"; frac "0.272941"; conf_lo "4.823000"; conf_hi "6.435677"; cov "33.042803";
Chr1	Cufflinks	exon	17886734	17886828	459	-	.	gene_id "CUFF.9993"; transcript_id "AT1G48410.1"; exon_number "3"; FPKM "5.6293386564"; frac "0.272941"; conf_lo "4.823000"; conf_hi "6.435677"; cov "33.042803";
Chr1	Cufflinks	exon	17886907	17886980	459	-	.	gene_id "CUFF.9993"; transcript_id "AT1G48410.1"; exon_number "4"; FPKM "5.6293386564"; frac "0.272941"; conf_lo "4.823000"; conf_hi "6.435677"; cov "33.042803";
Chr1	Cufflinks	exon	17887077	17887212	459	-	.	gene_id "CUFF.9993"; transcript_id "AT1G48410.1"; exon_number "5"; FPKM "5.6293386564"; frac "0.272941"; conf_lo "4.823000"; conf_hi "6.435677"; cov "33.042803";
Chr1	Cufflinks	exon	17887296	17887359	459	-	.	gene_id "CUFF.9993"; transcript_id "AT1G48410.1"; exon_number "6"; FPKM "5.6293386564"; frac "0.272941"; conf_lo "4.823000"; conf_hi "6.435677"; cov "33.042803";
Chr1	Cufflinks	exon	17887445	17887507	459	-	.	gene_id "CUFF.9993"; transcript_id "AT1G48410.1"; exon_number "7"; FPKM "5.6293386564"; frac "0.272941"; conf_lo "4.823000"; conf_hi "6.435677"; cov "33.042803";
Chr1	Cufflinks	exon	17887607	17887749	459	-	.	gene_id "CUFF.9993"; transcript_id "AT1G48410.1"; exon_number "8"; FPKM "5.6293386564"; frac "0.272941"; conf_lo "4.823000"; conf_hi "6.435677"; cov "33.042803";
Chr1	Cufflinks	exon	17887867	17888126	459	-	.	gene_id "CUFF.9993"; transcript_id "AT1G48410.1"; exon_number "9"; FPKM "5.6293386564"; frac "0.272941"; conf_lo "4.823000"; conf_hi "6.435677"; cov "33.042803";
Chr1	Cufflinks	exon	17888215	17888377	459	-	.	gene_id "CUFF.9993"; transcript_id "AT1G48410.1"; exon_number "10"; FPKM "5.6293386564"; frac "0.272941"; conf_lo "4.823000"; conf_hi "6.435677"; cov "33.042803";
Chr1	Cufflinks	exon	17888466	17888588	459	-	.	gene_id "CUFF.9993"; transcript_id "AT1G48410.1"; exon_number "11"; FPKM "5.6293386564"; frac "0.272941"; conf_lo "4.823000"; conf_hi "6.435677"; cov "33.042803";
Chr1	Cufflinks	exon	17888939	17889010	459	-	.	gene_id "CUFF.9993"; transcript_id "AT1G48410.1"; exon_number "12"; FPKM "5.6293386564"; frac "0.272941"; conf_lo "4.823000"; conf_hi "6.435677"; cov "33.042803";
Chr1	Cufflinks	exon	17889109	17889216	459	-	.	gene_id "CUFF.9993"; transcript_id "AT1G48410.1"; exon_number "13"; FPKM "5.6293386564"; frac "0.272941"; conf_lo "4.823000"; conf_hi "6.435677"; cov "33.042803";
Chr1	Cufflinks	exon	17889685	17889801	459	-	.	gene_id "CUFF.9993"; transcript_id "AT1G48410.1"; exon_number "14"; FPKM "5.6293386564"; frac "0.272941"; conf_lo "4.823000"; conf_hi "6.435677"; cov "33.042803";
Chr1	Cufflinks	exon	17889873	17890011	459	-	.	gene_id "CUFF.9993"; transcript_id "AT1G48410.1"; exon_number "15"; FPKM "5.6293386564"; frac "0.272941"; conf_lo "4.823000"; conf_hi "6.435677"; cov "33.042803";
Chr1	Cufflinks	exon	17890102	17890208	459	-	.	gene_id "CUFF.9993"; transcript_id "AT1G48410.1"; exon_number "16"; FPKM "5.6293386564"; frac "0.272941"; conf_lo "4.823000"; conf_hi "6.435677"; cov "33.042803";
Chr1	Cufflinks	exon	17890302	17890411	459	-	.	gene_id "CUFF.9993"; transcript_id "AT1G48410.1"; exon_number "17"; FPKM "5.6293386564"; frac "0.272941"; conf_lo "4.823000"; conf_hi "6.435677"; cov "33.042803";
Chr1	Cufflinks	exon	17890510	17890643	459	-	.	gene_id "CUFF.9993"; transcript_id "AT1G48410.1"; exon_number "18"; FPKM "5.6293386564"; frac "0.272941"; conf_lo "4.823000"; conf_hi "6.435677"; cov "33.042803";
Chr1	Cufflinks	exon	17890735	17890884	459	-	.	gene_id "CUFF.9993"; transcript_id "AT1G48410.1"; exon_number "19"; FPKM "5.6293386564"; frac "0.272941"; conf_lo "4.823000"; conf_hi "6.435677"; cov "33.042803";
Chr1	Cufflinks	exon	17890961	17891169	459	-	.	gene_id "CUFF.9993"; transcript_id "AT1G48410.1"; exon_number "20"; FPKM "5.6293386564"; frac "0.272941"; conf_lo "4.823000"; conf_hi "6.435677"; cov "33.042803";
Chr1	Cufflinks	exon	17891257	17891900	459	-	.	gene_id "CUFF.9993"; transcript_id "AT1G48410.1"; exon_number "21"; FPKM "5.6293386564"; frac "0.272941"; conf_lo "4.823000"; conf_hi "6.435677"; cov "33.042803";
Chr1	Cufflinks	exon	17892428	17892586	459	-	.	gene_id "CUFF.9993"; transcript_id "AT1G48410.1"; exon_number "22"; FPKM "5.6293386564"; frac "0.272941"; conf_lo "4.823000"; conf_hi "6.435677"; cov "33.042803";
Chr1	Cufflinks	transcript	17886098	17892586	1000	-	.	gene_id "CUFF.9993"; transcript_id "AT1G48410.2"; FPKM "12.2411779544"; frac "0.594597"; conf_lo "11.105006"; conf_hi "13.377350"; cov "71.852639"; full_read_support "yes";
Chr1	Cufflinks	exon	17886098	17886496	1000	-	.	gene_id "CUFF.9993"; transcript_id "AT1G48410.2"; exon_number "1"; FPKM "12.2411779544"; frac "0.594597"; conf_lo "11.105006"; conf_hi "13.377350"; cov "71.852639";
Chr1	Cufflinks	exon	17886601	17886632	1000	-	.	gene_id "CUFF.9993"; transcript_id "AT1G48410.2"; exon_number "2"; FPKM "12.2411779544"; frac "0.594597"; conf_lo "11.105006"; conf_hi "13.377350"; cov "71.852639";
Chr1	Cufflinks	exon	17886734	17886828	1000	-	.	gene_id "CUFF.9993"; transcript_id "AT1G48410.2"; exon_number "3"; FPKM "12.2411779544"; frac "0.594597"; conf_lo "11.105006"; conf_hi "13.377350"; cov "71.852639";
Chr1	Cufflinks	exon	17886907	17886980	1000	-	.	gene_id "CUFF.9993"; transcript_id "AT1G48410.2"; exon_number "4"; FPKM "12.2411779544"; frac "0.594597"; conf_lo "11.105006"; conf_hi "13.377350"; cov "71.852639";
Chr1	Cufflinks	exon	17887077	17887212	1000	-	.	gene_id "CUFF.9993"; transcript_id "AT1G48410.2"; exon_number "5"; FPKM "12.2411779544"; frac "0.594597"; conf_lo "11.105006"; conf_hi "13.377350"; cov "71.852639";
Chr1	Cufflinks	exon	17887296	17887359	1000	-	.	gene_id "CUFF.9993"; transcript_id "AT1G48410.2"; exon_number "6"; FPKM "12.2411779544"; frac "0.594597"; conf_lo "11.105006"; conf_hi "13.377350"; cov "71.852639";
Chr1	Cufflinks	exon	17887445	17887507	1000	-	.	gene_id "CUFF.9993"; transcript_id "AT1G48410.2"; exon_number "7"; FPKM "12.2411779544"; frac "0.594597"; conf_lo "11.105006"; conf_hi "13.377350"; cov "71.852639";
Chr1	Cufflinks	exon	17887607	17887749	1000	-	.	gene_id "CUFF.9993"; transcript_id "AT1G48410.2"; exon_number "8"; FPKM "12.2411779544"; frac "0.594597"; conf_lo "11.105006"; conf_hi "13.377350"; cov "71.852639";
Chr1	Cufflinks	exon	17887867	17888126	1000	-	.	gene_id "CUFF.9993"; transcript_id "AT1G48410.2"; exon_number "9"; FPKM "12.2411779544"; frac "0.594597"; conf_lo "11.105006"; conf_hi "13.377350"; cov "71.852639";
Chr1	Cufflinks	exon	17888215	17888377	1000	-	.	gene_id "CUFF.9993"; transcript_id "AT1G48410.2"; exon_number "10"; FPKM "12.2411779544"; frac "0.594597"; conf_lo "11.105006"; conf_hi "13.377350"; cov "71.852639";
Chr1	Cufflinks	exon	17888466	17888588	1000	-	.	gene_id "CUFF.9993"; transcript_id "AT1G48410.2"; exon_number "11"; FPKM "12.2411779544"; frac "0.594597"; conf_lo "11.105006"; conf_hi "13.377350"; cov "71.852639";
Chr1	Cufflinks	exon	17888939	17889010	1000	-	.	gene_id "CUFF.9993"; transcript_id "AT1G48410.2"; exon_number "12"; FPKM "12.2411779544"; frac "0.594597"; conf_lo "11.105006"; conf_hi "13.377350"; cov "71.852639";
Chr1	Cufflinks	exon	17889109	17889216	1000	-	.	gene_id "CUFF.9993"; transcript_id "AT1G48410.2"; exon_number "13"; FPKM "12.2411779544"; frac "0.594597"; conf_lo "11.105006"; conf_hi "13.377350"; cov "71.852639";
Chr1	Cufflinks	exon	17889685	17889801	1000	-	.	gene_id "CUFF.9993"; transcript_id "AT1G48410.2"; exon_number "14"; FPKM "12.2411779544"; frac "0.594597"; conf_lo "11.105006"; conf_hi "13.377350"; cov "71.852639";
Chr1	Cufflinks	exon	17889873	17890011	1000	-	.	gene_id "CUFF.9993"; transcript_id "AT1G48410.2"; exon_number "15"; FPKM "12.2411779544"; frac "0.594597"; conf_lo "11.105006"; conf_hi "13.377350"; cov "71.852639";
Chr1	Cufflinks	exon	17890102	17890208	1000	-	.	gene_id "CUFF.9993"; transcript_id "AT1G48410.2"; exon_number "16"; FPKM "12.2411779544"; frac "0.594597"; conf_lo "11.105006"; conf_hi "13.377350"; cov "71.852639";
Chr1	Cufflinks	exon	17890302	17890411	1000	-	.	gene_id "CUFF.9993"; transcript_id "AT1G48410.2"; exon_number "17"; FPKM "12.2411779544"; frac "0.594597"; conf_lo "11.105006"; conf_hi "13.377350"; cov "71.852639";
Chr1	Cufflinks	exon	17890510	17890649	1000	-	.	gene_id "CUFF.9993"; transcript_id "AT1G48410.2"; exon_number "18"; FPKM "12.2411779544"; frac "0.594597"; conf_lo "11.105006"; conf_hi "13.377350"; cov "71.852639";
Chr1	Cufflinks	exon	17890735	17890884	1000	-	.	gene_id "CUFF.9993"; transcript_id "AT1G48410.2"; exon_number "19"; FPKM "12.2411779544"; frac "0.594597"; conf_lo "11.105006"; conf_hi "13.377350"; cov "71.852639";
Chr1	Cufflinks	exon	17890961	17891169	1000	-	.	gene_id "CUFF.9993"; transcript_id "AT1G48410.2"; exon_number "20"; FPKM "12.2411779544"; frac "0.594597"; conf_lo "11.105006"; conf_hi "13.377350"; cov "71.852639";
Chr1	Cufflinks	exon	17891257	17891900	1000	-	.	gene_id "CUFF.9993"; transcript_id "AT1G48410.2"; exon_number "21"; FPKM "12.2411779544"; frac "0.594597"; conf_lo "11.105006"; conf_hi "13.377350"; cov "71.852639";
Chr1	Cufflinks	exon	17892428	17892586	1000	-	.	gene_id "CUFF.9993"; transcript_id "AT1G48410.2"; exon_number "22"; FPKM "12.2411779544"; frac "0.594597"; conf_lo "11.105006"; conf_hi "13.377350"; cov "71.852639";
Chr1	Cufflinks	transcript	17890682	17892597	787	-	.	gene_id "CUFF.9993"; transcript_id "CUFF.9993.4"; FPKM "9.6393643089"; frac "0.132462"; conf_lo "7.787845"; conf_hi "11.490884"; cov "56.580646"; full_read_support "yes";
Chr1	Cufflinks	exon	17890682	17890691	787	-	.	gene_id "CUFF.9993"; transcript_id "CUFF.9993.4"; exon_number "1"; FPKM "9.6393643089"; frac "0.132462"; conf_lo "7.787845"; conf_hi "11.490884"; cov "56.580646";
Chr1	Cufflinks	exon	17890783	17890884	787	-	.	gene_id "CUFF.9993"; transcript_id "CUFF.9993.4"; exon_number "2"; FPKM "9.6393643089"; frac "0.132462"; conf_lo "7.787845"; conf_hi "11.490884"; cov "56.580646";
Chr1	Cufflinks	exon	17890961	17891169	787	-	.	gene_id "CUFF.9993"; transcript_id "CUFF.9993.4"; exon_number "3"; FPKM "9.6393643089"; frac "0.132462"; conf_lo "7.787845"; conf_hi "11.490884"; cov "56.580646";
Chr1	Cufflinks	exon	17891257	17891900	787	-	.	gene_id "CUFF.9993"; transcript_id "CUFF.9993.4"; exon_number "4"; FPKM "9.6393643089"; frac "0.132462"; conf_lo "7.787845"; conf_hi "11.490884"; cov "56.580646";
Chr1	Cufflinks	exon	17892428	17892597	787	-	.	gene_id "CUFF.9993"; transcript_id "CUFF.9993.4"; exon_number "5"; FPKM "9.6393643089"; frac "0.132462"; conf_lo "7.787845"; conf_hi "11.490884"; cov "56.580646";
Chr1	Cufflinks	transcript	17913711	17916098	1000	+	.	gene_id "AT1G48470"; transcript_id "AT1G48470.1"; FPKM "0.0921623266"; frac "1.000000"; conf_lo "0.000000"; conf_hi "0.222681"; cov "0.541616"; full_read_support "no";
Chr1	Cufflinks	exon	17913711	17913857	1000	+	.	gene_id "AT1G48470"; transcript_id "AT1G48470.1"; exon_number "1"; FPKM "0.0921623266"; frac "1.000000"; conf_lo "0.000000"; conf_hi "0.222681"; cov "0.541616";
Chr1	Cufflinks	exon	17914011	17914050	1000	+	.	gene_id "AT1G48470"; transcript_id "AT1G48470.1"; exon_number "2"; FPKM "0.0921623266"; frac "1.000000"; conf_lo "0.000000"; conf_hi "0.222681"; cov "0.541616";
Chr1	Cufflinks	exon	17914127	17914230	1000	+	.	gene_id "AT1G48470"; transcript_id "AT1G48470.1"; exon_number "3"; FPKM "0.0921623266"; frac "1.000000"; conf_lo "0.000000"; conf_hi "0.222681"; cov "0.541616";
Chr1	Cufflinks	exon	17914333	17914381	1000	+	.	gene_id "AT1G48470"; transcript_id "AT1G48470.1"; exon_number "4"; FPKM "0.0921623266"; frac "1.000000"; conf_lo "0.000000"; conf_hi "0.222681"; cov "0.541616";
Chr1	Cufflinks	exon	17914468	17914574	1000	+	.	gene_id "AT1G48470"; transcript_id "AT1G48470.1"; exon_number "5"; FPKM "0.0921623266"; frac "1.000000"; conf_lo "0.000000"; conf_hi "0.222681"; cov "0.541616";
Chr1	Cufflinks	exon	17914795	17914882	1000	+	.	gene_id "AT1G48470"; transcript_id "AT1G48470.1"; exon_number "6"; FPKM "0.0921623266"; frac "1.000000"; conf_lo "0.000000"; conf_hi "0.222681"; cov "0.541616";
Chr1	Cufflinks	exon	17914978	17915181	1000	+	.	gene_id "AT1G48470"; transcript_id "AT1G48470.1"; exon_number "7"; FPKM "0.0921623266"; frac "1.000000"; conf_lo "0.000000"; conf_hi "0.222681"; cov "0.541616";
Chr1	Cufflinks	exon	17915348	17915401	1000	+	.	gene_id "AT1G48470"; transcript_id "AT1G48470.1"; exon_number "8"; FPKM "0.0921623266"; frac "1.000000"; conf_lo "0.000000"; conf_hi "0.222681"; cov "0.541616";
Chr1	Cufflinks	exon	17915505	17915702	1000	+	.	gene_id "AT1G48470"; transcript_id "AT1G48470.1"; exon_number "9"; FPKM "0.0921623266"; frac "1.000000"; conf_lo "0.000000"; conf_hi "0.222681"; cov "0.541616";
Chr1	Cufflinks	exon	17915783	17916098	1000	+	.	gene_id "AT1G48470"; transcript_id "AT1G48470.1"; exon_number "10"; FPKM "0.0921623266"; frac "1.000000"; conf_lo "0.000000"; conf_hi "0.222681"; cov "0.541616";
Chr1	Cufflinks	transcript	17918391	17920985	1000	+	.	gene_id "AT1G48480"; transcript_id "AT1G48480.1"; FPKM "6.8964861247"; frac "1.000000"; conf_lo "6.020549"; conf_hi "7.772423"; cov "40.470708"; full_read_support "yes";
Chr1	Cufflinks	exon	17918391	17919843	1000	+	.	gene_id "AT1G48480"; transcript_id "AT1G48480.1"; exon_number "1"; FPKM "6.8964861247"; frac "1.000000"; conf_lo "6.020549"; conf_hi "7.772423"; cov "40.470708";
Chr1	Cufflinks	exon	17920145	17920985	1000	+	.	gene_id "AT1G48480"; transcript_id "AT1G48480.1"; exon_number "2"; FPKM "6.8964861247"; frac "1.000000"; conf_lo "6.020549"; conf_hi "7.772423"; cov "40.470708";
Chr1	Cufflinks	transcript	17906987	17908534	1000	+	.	gene_id "CUFF.9996"; transcript_id "AT1G48440.1"; FPKM "41.7037989663"; frac "0.237361"; conf_lo "37.137857"; conf_hi "46.269741"; cov "244.856130"; full_read_support "yes";
Chr1	Cufflinks	exon	17906987	17907246	1000	+	.	gene_id "CUFF.9996"; transcript_id "AT1G48440.1"; exon_number "1"; FPKM "41.7037989663"; frac "0.237361"; conf_lo "37.137857"; conf_hi "46.269741"; cov "244.856130";
Chr1	Cufflinks	exon	17907386	17907468	1000	+	.	gene_id "CUFF.9996"; transcript_id "AT1G48440.1"; exon_number "2"; FPKM "41.7037989663"; frac "0.237361"; conf_lo "37.137857"; conf_hi "46.269741"; cov "244.856130";
Chr1	Cufflinks	exon	17908106	17908161	1000	+	.	gene_id "CUFF.9996"; transcript_id "AT1G48440.1"; exon_number "3"; FPKM "41.7037989663"; frac "0.237361"; conf_lo "37.137857"; conf_hi "46.269741"; cov "244.856130";
Chr1	Cufflinks	exon	17908249	17908534	1000	+	.	gene_id "CUFF.9996"; transcript_id "AT1G48440.1"; exon_number "4"; FPKM "41.7037989663"; frac "0.237361"; conf_lo "37.137857"; conf_hi "46.269741"; cov "244.856130";
Chr1	Cufflinks	transcript	17911346	17913300	1000	+	.	gene_id "CUFF.9997"; transcript_id "AT1G48460.1"; FPKM "16.9208333239"; frac "0.217633"; conf_lo "14.996796"; conf_hi "18.844871"; cov "99.347538"; full_read_support "yes";
Chr1	Cufflinks	exon	17911346	17911558	1000	+	.	gene_id "CUFF.9997"; transcript_id "AT1G48460.1"; exon_number "1"; FPKM "16.9208333239"; frac "0.217633"; conf_lo "14.996796"; conf_hi "18.844871"; cov "99.347538";
Chr1	Cufflinks	exon	17911654	17911696	1000	+	.	gene_id "CUFF.9997"; transcript_id "AT1G48460.1"; exon_number "2"; FPKM "16.9208333239"; frac "0.217633"; conf_lo "14.996796"; conf_hi "18.844871"; cov "99.347538";
Chr1	Cufflinks	exon	17911784	17912113	1000	+	.	gene_id "CUFF.9997"; transcript_id "AT1G48460.1"; exon_number "3"; FPKM "16.9208333239"; frac "0.217633"; conf_lo "14.996796"; conf_hi "18.844871"; cov "99.347538";
Chr1	Cufflinks	exon	17912474	17912814	1000	+	.	gene_id "CUFF.9997"; transcript_id "AT1G48460.1"; exon_number "4"; FPKM "16.9208333239"; frac "0.217633"; conf_lo "14.996796"; conf_hi "18.844871"; cov "99.347538";
Chr1	Cufflinks	exon	17912931	17913300	1000	+	.	gene_id "CUFF.9997"; transcript_id "AT1G48460.1"; exon_number "5"; FPKM "16.9208333239"; frac "0.217633"; conf_lo "14.996796"; conf_hi "18.844871"; cov "99.347538";
Chr1	Cufflinks	transcript	17908503	17910445	1	-	.	gene_id "CUFF.9999"; transcript_id "AT1G48450.2"; FPKM "0.0000000000"; frac "0.000000"; conf_lo "0.000000"; conf_hi "0.078008"; cov "0.000000"; full_read_support "no";
Chr1	Cufflinks	exon	17908503	17908933	1	-	.	gene_id "CUFF.9999"; transcript_id "AT1G48450.2"; exon_number "1"; FPKM "0.0000000000"; frac "0.000000"; conf_lo "0.000000"; conf_hi "0.078008"; cov "0.000000";
Chr1	Cufflinks	exon	17909041	17909589	1	-	.	gene_id "CUFF.9999"; transcript_id "AT1G48450.2"; exon_number "2"; FPKM "0.0000000000"; frac "0.000000"; conf_lo "0.000000"; conf_hi "0.078008"; cov "0.000000";
Chr1	Cufflinks	exon	17909672	17909967	1	-	.	gene_id "CUFF.9999"; transcript_id "AT1G48450.2"; exon_number "3"; FPKM "0.0000000000"; frac "0.000000"; conf_lo "0.000000"; conf_hi "0.078008"; cov "0.000000";
Chr1	Cufflinks	exon	17910214	17910445	1	-	.	gene_id "CUFF.9999"; transcript_id "AT1G48450.2"; exon_number "4"; FPKM "0.0000000000"; frac "0.000000"; conf_lo "0.000000"; conf_hi "0.078008"; cov "0.000000";
Chr1	Cufflinks	transcript	17908503	17910450	1000	-	.	gene_id "CUFF.9999"; transcript_id "AT1G48450.1"; FPKM "32.7407884421"; frac "0.545006"; conf_lo "30.166870"; conf_hi "35.314707"; cov "192.231474"; full_read_support "yes";
Chr1	Cufflinks	exon	17908503	17909589	1000	-	.	gene_id "CUFF.9999"; transcript_id "AT1G48450.1"; exon_number "1"; FPKM "32.7407884421"; frac "0.545006"; conf_lo "30.166870"; conf_hi "35.314707"; cov "192.231474";
Chr1	Cufflinks	exon	17909672	17909967	1000	-	.	gene_id "CUFF.9999"; transcript_id "AT1G48450.1"; exon_number "2"; FPKM "32.7407884421"; frac "0.545006"; conf_lo "30.166870"; conf_hi "35.314707"; cov "192.231474";
Chr1	Cufflinks	exon	17910214	17910450	1000	-	.	gene_id "CUFF.9999"; transcript_id "AT1G48450.1"; exon_number "3"; FPKM "32.7407884421"; frac "0.545006"; conf_lo "30.166870"; conf_hi "35.314707"; cov "192.231474";
Chr1	Cufflinks	transcript	17908503	17910450	1	-	.	gene_id "CUFF.9999"; transcript_id "AT1G48450.3"; FPKM "0.0000000000"; frac "0.000000"; conf_lo "0.000000"; conf_hi "0.096065"; cov "0.000000"; full_read_support "no";
Chr1	Cufflinks	exon	17908503	17908701	1	-	.	gene_id "CUFF.9999"; transcript_id "AT1G48450.3"; exon_number "1"; FPKM "0.0000000000"; frac "0.000000"; conf_lo "0.000000"; conf_hi "0.096065"; cov "0.000000";
Chr1	Cufflinks	exon	17909060	17909589	1	-	.	gene_id "CUFF.9999"; transcript_id "AT1G48450.3"; exon_number "2"; FPKM "0.0000000000"; frac "0.000000"; conf_lo "0.000000"; conf_hi "0.096065"; cov "0.000000";
Chr1	Cufflinks	exon	17909672	17909967	1	-	.	gene_id "CUFF.9999"; transcript_id "AT1G48450.3"; exon_number "3"; FPKM "0.0000000000"; frac "0.000000"; conf_lo "0.000000"; conf_hi "0.096065"; cov "0.000000";
Chr1	Cufflinks	exon	17910214	17910450	1	-	.	gene_id "CUFF.9999"; transcript_id "AT1G48450.3"; exon_number "4"; FPKM "0.0000000000"; frac "0.000000"; conf_lo "0.000000"; conf_hi "0.096065"; cov "0.000000";
Chr1	Cufflinks	transcript	17931476	17934662	739	+	.	gene_id "CUFF.10000"; transcript_id "AT1G48500.2"; FPKM "0.3892018423"; frac "0.291575"; conf_lo "0.065708"; conf_hi "0.712695"; cov "2.285341"; full_read_support "yes";
Chr1	Cufflinks	exon	17931476	17931733	739	+	.	gene_id "CUFF.10000"; transcript_id "AT1G48500.2"; exon_number "1"; FPKM "0.3892018423"; frac "0.291575"; conf_lo "0.065708"; conf_hi "0.712695"; cov "2.285341";
Chr1	Cufflinks	exon	17932980	17933152	739	+	.	gene_id "CUFF.10000"; transcript_id "AT1G48500.2"; exon_number "2"; FPKM "0.3892018423"; frac "0.291575"; conf_lo "0.065708"; conf_hi "0.712695"; cov "2.285341";
Chr1	Cufflinks	exon	17933274	17933437	739	+	.	gene_id "CUFF.10000"; transcript_id "AT1G48500.2"; exon_number "3"; FPKM "0.3892018423"; frac "0.291575"; conf_lo "0.065708"; conf_hi "0.712695"; cov "2.285341";
Chr1	Cufflinks	exon	17933532	17933616	739	+	.	gene_id "CUFF.10000"; transcript_id "AT1G48500.2"; exon_number "4"; FPKM "0.3892018423"; frac "0.291575"; conf_lo "0.065708"; conf_hi "0.712695"; cov "2.285341";
Chr1	Cufflinks	exon	17933819	17934086	739	+	.	gene_id "CUFF.10000"; transcript_id "AT1G48500.2"; exon_number "5"; FPKM "0.3892018423"; frac "0.291575"; conf_lo "0.065708"; conf_hi "0.712695"; cov "2.285341";
Chr1	Cufflinks	exon	17934188	17934662	739	+	.	gene_id "CUFF.10000"; transcript_id "AT1G48500.2"; exon_number "6"; FPKM "0.3892018423"; frac "0.291575"; conf_lo "0.065708"; conf_hi "0.712695"; cov "2.285341";
Chr1	Cufflinks	transcript	17931476	17934662	941	+	.	gene_id "CUFF.10000"; transcript_id "AT1G48500.1"; FPKM "0.4953142148"; frac "0.347117"; conf_lo "0.138580"; conf_hi "0.852049"; cov "2.908418"; full_read_support "yes";
Chr1	Cufflinks	exon	17931476	17931733	941	+	.	gene_id "CUFF.10000"; transcript_id "AT1G48500.1"; exon_number "1"; FPKM "0.4953142148"; frac "0.347117"; conf_lo "0.138580"; conf_hi "0.852049"; cov "2.908418";
Chr1	Cufflinks	exon	17932980	17933152	941	+	.	gene_id "CUFF.10000"; transcript_id "AT1G48500.1"; exon_number "2"; FPKM "0.4953142148"; frac "0.347117"; conf_lo "0.138580"; conf_hi "0.852049"; cov "2.908418";
Chr1	Cufflinks	exon	17933274	17933437	941	+	.	gene_id "CUFF.10000"; transcript_id "AT1G48500.1"; exon_number "3"; FPKM "0.4953142148"; frac "0.347117"; conf_lo "0.138580"; conf_hi "0.852049"; cov "2.908418";
Chr1	Cufflinks	exon	17933532	17933616	941	+	.	gene_id "CUFF.10000"; transcript_id "AT1G48500.1"; exon_number "4"; FPKM "0.4953142148"; frac "0.347117"; conf_lo "0.138580"; conf_hi "0.852049"; cov "2.908418";
Chr1	Cufflinks	exon	17933819	17934086	941	+	.	gene_id "CUFF.10000"; transcript_id "AT1G48500.1"; exon_number "5"; FPKM "0.4953142148"; frac "0.347117"; conf_lo "0.138580"; conf_hi "0.852049"; cov "2.908418";
Chr1	Cufflinks	exon	17934188	17934248	941	+	.	gene_id "CUFF.10000"; transcript_id "AT1G48500.1"; exon_number "6"; FPKM "0.4953142148"; frac "0.347117"; conf_lo "0.138580"; conf_hi "0.852049"; cov "2.908418";
Chr1	Cufflinks	exon	17934328	17934662	941	+	.	gene_id "CUFF.10000"; transcript_id "AT1G48500.1"; exon_number "7"; FPKM "0.4953142148"; frac "0.347117"; conf_lo "0.138580"; conf_hi "0.852049"; cov "2.908418";
Chr1	Cufflinks	transcript	17932824	17934662	1000	+	.	gene_id "CUFF.10000"; transcript_id "AT1G48500.3"; FPKM "0.5261344293"; frac "0.361308"; conf_lo "0.140003"; conf_hi "0.912266"; cov "3.089391"; full_read_support "yes";
Chr1	Cufflinks	exon	17932824	17933152	1000	+	.	gene_id "CUFF.10000"; transcript_id "AT1G48500.3"; exon_number "1"; FPKM "0.5261344293"; frac "0.361308"; conf_lo "0.140003"; conf_hi "0.912266"; cov "3.089391";
Chr1	Cufflinks	exon	17933274	17933437	1000	+	.	gene_id "CUFF.10000"; transcript_id "AT1G48500.3"; exon_number "2"; FPKM "0.5261344293"; frac "0.361308"; conf_lo "0.140003"; conf_hi "0.912266"; cov "3.089391";
Chr1	Cufflinks	exon	17933532	17933616	1000	+	.	gene_id "CUFF.10000"; transcript_id "AT1G48500.3"; exon_number "3"; FPKM "0.5261344293"; frac "0.361308"; conf_lo "0.140003"; conf_hi "0.912266"; cov "3.089391";
Chr1	Cufflinks	exon	17933819	17934086	1000	+	.	gene_id "CUFF.10000"; transcript_id "AT1G48500.3"; exon_number "4"; FPKM "0.5261344293"; frac "0.361308"; conf_lo "0.140003"; conf_hi "0.912266"; cov "3.089391";
Chr1	Cufflinks	exon	17934188	17934662	1000	+	.	gene_id "CUFF.10000"; transcript_id "AT1G48500.3"; exon_number "5"; FPKM "0.5261344293"; frac "0.361308"; conf_lo "0.140003"; conf_hi "0.912266"; cov "3.089391";
Chr1	Cufflinks	transcript	17934829	17936511	1	+	.	gene_id "CUFF.10003"; transcript_id "AT1G48510.2"; FPKM "0.0000000000"; frac "0.000000"; conf_lo "0.000000"; conf_hi "0.122596"; cov "0.000000"; full_read_support "no";
Chr1	Cufflinks	exon	17934829	17935033	1	+	.	gene_id "CUFF.10003"; transcript_id "AT1G48510.2"; exon_number "1"; FPKM "0.0000000000"; frac "0.000000"; conf_lo "0.000000"; conf_hi "0.122596"; cov "0.000000";
Chr1	Cufflinks	exon	17935119	17935210	1	+	.	gene_id "CUFF.10003"; transcript_id "AT1G48510.2"; exon_number "2"; FPKM "0.0000000000"; frac "0.000000"; conf_lo "0.000000"; conf_hi "0.122596"; cov "0.000000";
Chr1	Cufflinks	exon	17935303	17935526	1	+	.	gene_id "CUFF.10003"; transcript_id "AT1G48510.2"; exon_number "3"; FPKM "0.0000000000"; frac "0.000000"; conf_lo "0.000000"; conf_hi "0.122596"; cov "0.000000";
Chr1	Cufflinks	exon	17935769	17935961	1	+	.	gene_id "CUFF.10003"; transcript_id "AT1G48510.2"; exon_number "4"; FPKM "0.0000000000"; frac "0.000000"; conf_lo "0.000000"; conf_hi "0.122596"; cov "0.000000";
Chr1	Cufflinks	exon	17936055	17936295	1	+	.	gene_id "CUFF.10003"; transcript_id "AT1G48510.2"; exon_number "5"; FPKM "0.0000000000"; frac "0.000000"; conf_lo "0.000000"; conf_hi "0.122596"; cov "0.000000";
Chr1	Cufflinks	exon	17936435	17936511	1	+	.	gene_id "CUFF.10003"; transcript_id "AT1G48510.2"; exon_number "6"; FPKM "0.0000000000"; frac "0.000000"; conf_lo "0.000000"; conf_hi "0.122596"; cov "0.000000";
Chr1	Cufflinks	transcript	17934829	17937017	1000	+	.	gene_id "CUFF.10003"; transcript_id "CUFF.10003.2"; FPKM "0.9657976215"; frac "0.636328"; conf_lo "0.578259"; conf_hi "1.353336"; cov "5.669586"; full_read_support "no";
Chr1	Cufflinks	exon	17934829	17935033	1000	+	.	gene_id "CUFF.10003"; transcript_id "CUFF.10003.2"; exon_number "1"; FPKM "0.9657976215"; frac "0.636328"; conf_lo "0.578259"; conf_hi "1.353336"; cov "5.669586";
Chr1	Cufflinks	exon	17935119	17935210	1000	+	.	gene_id "CUFF.10003"; transcript_id "CUFF.10003.2"; exon_number "2"; FPKM "0.9657976215"; frac "0.636328"; conf_lo "0.578259"; conf_hi "1.353336"; cov "5.669586";
Chr1	Cufflinks	exon	17935303	17935961	1000	+	.	gene_id "CUFF.10003"; transcript_id "CUFF.10003.2"; exon_number "3"; FPKM "0.9657976215"; frac "0.636328"; conf_lo "0.578259"; conf_hi "1.353336"; cov "5.669586";
Chr1	Cufflinks	exon	17936055	17936295	1000	+	.	gene_id "CUFF.10003"; transcript_id "CUFF.10003.2"; exon_number "4"; FPKM "0.9657976215"; frac "0.636328"; conf_lo "0.578259"; conf_hi "1.353336"; cov "5.669586";
Chr1	Cufflinks	exon	17936435	17937017	1000	+	.	gene_id "CUFF.10003"; transcript_id "CUFF.10003.2"; exon_number "5"; FPKM "0.9657976215"; frac "0.636328"; conf_lo "0.578259"; conf_hi "1.353336"; cov "5.669586";
Chr1	Cufflinks	transcript	17934829	17937017	435	+	.	gene_id "CUFF.10003"; transcript_id "CUFF.10003.3"; FPKM "0.4208412672"; frac "0.235355"; conf_lo "0.107115"; conf_hi "0.734568"; cov "2.470492"; full_read_support "no";
Chr1	Cufflinks	exon	17934829	17935033	435	+	.	gene_id "CUFF.10003"; transcript_id "CUFF.10003.3"; exon_number "1"; FPKM "0.4208412672"; frac "0.235355"; conf_lo "0.107115"; conf_hi "0.734568"; cov "2.470492";
Chr1	Cufflinks	exon	17935119	17935210	435	+	.	gene_id "CUFF.10003"; transcript_id "CUFF.10003.3"; exon_number "2"; FPKM "0.4208412672"; frac "0.235355"; conf_lo "0.107115"; conf_hi "0.734568"; cov "2.470492";
Chr1	Cufflinks	exon	17935303	17935526	435	+	.	gene_id "CUFF.10003"; transcript_id "CUFF.10003.3"; exon_number "3"; FPKM "0.4208412672"; frac "0.235355"; conf_lo "0.107115"; conf_hi "0.734568"; cov "2.470492";
Chr1	Cufflinks	exon	17935769	17935961	435	+	.	gene_id "CUFF.10003"; transcript_id "CUFF.10003.3"; exon_number "4"; FPKM "0.4208412672"; frac "0.235355"; conf_lo "0.107115"; conf_hi "0.734568"; cov "2.470492";
Chr1	Cufflinks	exon	17936052	17936295	435	+	.	gene_id "CUFF.10003"; transcript_id "CUFF.10003.3"; exon_number "5"; FPKM "0.4208412672"; frac "0.235355"; conf_lo "0.107115"; conf_hi "0.734568"; cov "2.470492";
Chr1	Cufflinks	exon	17936435	17937017	435	+	.	gene_id "CUFF.10003"; transcript_id "CUFF.10003.3"; exon_number "6"; FPKM "0.4208412672"; frac "0.235355"; conf_lo "0.107115"; conf_hi "0.734568"; cov "2.470492";
Chr1	Cufflinks	transcript	17934889	17936915	261	+	.	gene_id "CUFF.10003"; transcript_id "AT1G48510.1"; FPKM "0.2523934479"; frac "0.128317"; conf_lo "0.001293"; conf_hi "0.503494"; cov "1.481642"; full_read_support "no";
Chr1	Cufflinks	exon	17934889	17935033	261	+	.	gene_id "CUFF.10003"; transcript_id "AT1G48510.1"; exon_number "1"; FPKM "0.2523934479"; frac "0.128317"; conf_lo "0.001293"; conf_hi "0.503494"; cov "1.481642";
Chr1	Cufflinks	exon	17935119	17935210	261	+	.	gene_id "CUFF.10003"; transcript_id "AT1G48510.1"; exon_number "2"; FPKM "0.2523934479"; frac "0.128317"; conf_lo "0.001293"; conf_hi "0.503494"; cov "1.481642";
Chr1	Cufflinks	exon	17935303	17935526	261	+	.	gene_id "CUFF.10003"; transcript_id "AT1G48510.1"; exon_number "3"; FPKM "0.2523934479"; frac "0.128317"; conf_lo "0.001293"; conf_hi "0.503494"; cov "1.481642";
Chr1	Cufflinks	exon	17935769	17935961	261	+	.	gene_id "CUFF.10003"; transcript_id "AT1G48510.1"; exon_number "4"; FPKM "0.2523934479"; frac "0.128317"; conf_lo "0.001293"; conf_hi "0.503494"; cov "1.481642";
Chr1	Cufflinks	exon	17936055	17936338	261	+	.	gene_id "CUFF.10003"; transcript_id "AT1G48510.1"; exon_number "5"; FPKM "0.2523934479"; frac "0.128317"; conf_lo "0.001293"; conf_hi "0.503494"; cov "1.481642";
Chr1	Cufflinks	exon	17936435	17936915	261	+	.	gene_id "CUFF.10003"; transcript_id "AT1G48510.1"; exon_number "6"; FPKM "0.2523934479"; frac "0.128317"; conf_lo "0.001293"; conf_hi "0.503494"; cov "1.481642";
Chr1	Cufflinks	transcript	17921910	17928930	407	-	.	gene_id "CUFF.10005"; transcript_id "CUFF.10005.1"; FPKM "1.1890846466"; frac "0.195859"; conf_lo "0.874631"; conf_hi "1.503539"; cov "6.984001"; full_read_support "yes";
Chr1	Cufflinks	exon	17921910	17922225	407	-	.	gene_id "CUFF.10005"; transcript_id "CUFF.10005.1"; exon_number "1"; FPKM "1.1890846466"; frac "0.195859"; conf_lo "0.874631"; conf_hi "1.503539"; cov "6.984001";
Chr1	Cufflinks	exon	17922310	17922431	407	-	.	gene_id "CUFF.10005"; transcript_id "CUFF.10005.1"; exon_number "2"; FPKM "1.1890846466"; frac "0.195859"; conf_lo "0.874631"; conf_hi "1.503539"; cov "6.984001";
Chr1	Cufflinks	exon	17922846	17922923	407	-	.	gene_id "CUFF.10005"; transcript_id "CUFF.10005.1"; exon_number "3"; FPKM "1.1890846466"; frac "0.195859"; conf_lo "0.874631"; conf_hi "1.503539"; cov "6.984001";
Chr1	Cufflinks	exon	17923027	17923200	407	-	.	gene_id "CUFF.10005"; transcript_id "CUFF.10005.1"; exon_number "4"; FPKM "1.1890846466"; frac "0.195859"; conf_lo "0.874631"; conf_hi "1.503539"; cov "6.984001";
Chr1	Cufflinks	exon	17923302	17923358	407	-	.	gene_id "CUFF.10005"; transcript_id "CUFF.10005.1"; exon_number "5"; FPKM "1.1890846466"; frac "0.195859"; conf_lo "0.874631"; conf_hi "1.503539"; cov "6.984001";
Chr1	Cufflinks	exon	17923444	17923495	407	-	.	gene_id "CUFF.10005"; transcript_id "CUFF.10005.1"; exon_number "6"; FPKM "1.1890846466"; frac "0.195859"; conf_lo "0.874631"; conf_hi "1.503539"; cov "6.984001";
Chr1	Cufflinks	exon	17923670	17923758	407	-	.	gene_id "CUFF.10005"; transcript_id "CUFF.10005.1"; exon_number "7"; FPKM "1.1890846466"; frac "0.195859"; conf_lo "0.874631"; conf_hi "1.503539"; cov "6.984001";
Chr1	Cufflinks	exon	17924002	17924087	407	-	.	gene_id "CUFF.10005"; transcript_id "CUFF.10005.1"; exon_number "8"; FPKM "1.1890846466"; frac "0.195859"; conf_lo "0.874631"; conf_hi "1.503539"; cov "6.984001";
Chr1	Cufflinks	exon	17924416	17924602	407	-	.	gene_id "CUFF.10005"; transcript_id "CUFF.10005.1"; exon_number "9"; FPKM "1.1890846466"; frac "0.195859"; conf_lo "0.874631"; conf_hi "1.503539"; cov "6.984001";
Chr1	Cufflinks	exon	17924830	17924922	407	-	.	gene_id "CUFF.10005"; transcript_id "CUFF.10005.1"; exon_number "10"; FPKM "1.1890846466"; frac "0.195859"; conf_lo "0.874631"; conf_hi "1.503539"; cov "6.984001";
Chr1	Cufflinks	exon	17925013	17925153	407	-	.	gene_id "CUFF.10005"; transcript_id "CUFF.10005.1"; exon_number "11"; FPKM "1.1890846466"; frac "0.195859"; conf_lo "0.874631"; conf_hi "1.503539"; cov "6.984001";
Chr1	Cufflinks	exon	17925230	17925322	407	-	.	gene_id "CUFF.10005"; transcript_id "CUFF.10005.1"; exon_number "12"; FPKM "1.1890846466"; frac "0.195859"; conf_lo "0.874631"; conf_hi "1.503539"; cov "6.984001";
Chr1	Cufflinks	exon	17925451	17925682	407	-	.	gene_id "CUFF.10005"; transcript_id "CUFF.10005.1"; exon_number "13"; FPKM "1.1890846466"; frac "0.195859"; conf_lo "0.874631"; conf_hi "1.503539"; cov "6.984001";
Chr1	Cufflinks	exon	17925832	17926004	407	-	.	gene_id "CUFF.10005"; transcript_id "CUFF.10005.1"; exon_number "14"; FPKM "1.1890846466"; frac "0.195859"; conf_lo "0.874631"; conf_hi "1.503539"; cov "6.984001";
Chr1	Cufflinks	exon	17926098	17927471	407	-	.	gene_id "CUFF.10005"; transcript_id "CUFF.10005.1"; exon_number "15"; FPKM "1.1890846466"; frac "0.195859"; conf_lo "0.874631"; conf_hi "1.503539"; cov "6.984001";
Chr1	Cufflinks	exon	17927553	17927735	407	-	.	gene_id "CUFF.10005"; transcript_id "CUFF.10005.1"; exon_number "16"; FPKM "1.1890846466"; frac "0.195859"; conf_lo "0.874631"; conf_hi "1.503539"; cov "6.984001";
Chr1	Cufflinks	exon	17927831	17927898	407	-	.	gene_id "CUFF.10005"; transcript_id "CUFF.10005.1"; exon_number "17"; FPKM "1.1890846466"; frac "0.195859"; conf_lo "0.874631"; conf_hi "1.503539"; cov "6.984001";
Chr1	Cufflinks	exon	17928054	17928930	407	-	.	gene_id "CUFF.10005"; transcript_id "CUFF.10005.1"; exon_number "18"; FPKM "1.1890846466"; frac "0.195859"; conf_lo "0.874631"; conf_hi "1.503539"; cov "6.984001";
Chr1	Cufflinks	transcript	17921910	17928930	337	-	.	gene_id "CUFF.10005"; transcript_id "CUFF.10005.2"; FPKM "0.9841450986"; frac "0.158741"; conf_lo "0.708563"; conf_hi "1.259727"; cov "5.780303"; full_read_support "yes";
Chr1	Cufflinks	exon	17921910	17922225	337	-	.	gene_id "CUFF.10005"; transcript_id "CUFF.10005.2"; exon_number "1"; FPKM "0.9841450986"; frac "0.158741"; conf_lo "0.708563"; conf_hi "1.259727"; cov "5.780303";
Chr1	Cufflinks	exon	17922310	17922431	337	-	.	gene_id "CUFF.10005"; transcript_id "CUFF.10005.2"; exon_number "2"; FPKM "0.9841450986"; frac "0.158741"; conf_lo "0.708563"; conf_hi "1.259727"; cov "5.780303";
Chr1	Cufflinks	exon	17922846	17922923	337	-	.	gene_id "CUFF.10005"; transcript_id "CUFF.10005.2"; exon_number "3"; FPKM "0.9841450986"; frac "0.158741"; conf_lo "0.708563"; conf_hi "1.259727"; cov "5.780303";
Chr1	Cufflinks	exon	17923027	17923200	337	-	.	gene_id "CUFF.10005"; transcript_id "CUFF.10005.2"; exon_number "4"; FPKM "0.9841450986"; frac "0.158741"; conf_lo "0.708563"; conf_hi "1.259727"; cov "5.780303";
Chr1	Cufflinks	exon	17923302	17923359	337	-	.	gene_id "CUFF.10005"; transcript_id "CUFF.10005.2"; exon_number "5"; FPKM "0.9841450986"; frac "0.158741"; conf_lo "0.708563"; conf_hi "1.259727"; cov "5.780303";
Chr1	Cufflinks	exon	17923445	17923496	337	-	.	gene_id "CUFF.10005"; transcript_id "CUFF.10005.2"; exon_number "6"; FPKM "0.9841450986"; frac "0.158741"; conf_lo "0.708563"; conf_hi "1.259727"; cov "5.780303";
Chr1	Cufflinks	exon	17923671	17923758	337	-	.	gene_id "CUFF.10005"; transcript_id "CUFF.10005.2"; exon_number "7"; FPKM "0.9841450986"; frac "0.158741"; conf_lo "0.708563"; conf_hi "1.259727"; cov "5.780303";
Chr1	Cufflinks	exon	17924002	17924088	337	-	.	gene_id "CUFF.10005"; transcript_id "CUFF.10005.2"; exon_number "8"; FPKM "0.9841450986"; frac "0.158741"; conf_lo "0.708563"; conf_hi "1.259727"; cov "5.780303";
Chr1	Cufflinks	exon	17924416	17924602	337	-	.	gene_id "CUFF.10005"; transcript_id "CUFF.10005.2"; exon_number "9"; FPKM "0.9841450986"; frac "0.158741"; conf_lo "0.708563"; conf_hi "1.259727"; cov "5.780303";
Chr1	Cufflinks	exon	17924830	17924922	337	-	.	gene_id "CUFF.10005"; transcript_id "CUFF.10005.2"; exon_number "10"; FPKM "0.9841450986"; frac "0.158741"; conf_lo "0.708563"; conf_hi "1.259727"; cov "5.780303";
Chr1	Cufflinks	exon	17925013	17925153	337	-	.	gene_id "CUFF.10005"; transcript_id "CUFF.10005.2"; exon_number "11"; FPKM "0.9841450986"; frac "0.158741"; conf_lo "0.708563"; conf_hi "1.259727"; cov "5.780303";
Chr1	Cufflinks	exon	17925230	17925322	337	-	.	gene_id "CUFF.10005"; transcript_id "CUFF.10005.2"; exon_number "12"; FPKM "0.9841450986"; frac "0.158741"; conf_lo "0.708563"; conf_hi "1.259727"; cov "5.780303";
Chr1	Cufflinks	exon	17925451	17925682	337	-	.	gene_id "CUFF.10005"; transcript_id "CUFF.10005.2"; exon_number "13"; FPKM "0.9841450986"; frac "0.158741"; conf_lo "0.708563"; conf_hi "1.259727"; cov "5.780303";
Chr1	Cufflinks	exon	17925832	17926006	337	-	.	gene_id "CUFF.10005"; transcript_id "CUFF.10005.2"; exon_number "14"; FPKM "0.9841450986"; frac "0.158741"; conf_lo "0.708563"; conf_hi "1.259727"; cov "5.780303";
Chr1	Cufflinks	exon	17926100	17927471	337	-	.	gene_id "CUFF.10005"; transcript_id "CUFF.10005.2"; exon_number "15"; FPKM "0.9841450986"; frac "0.158741"; conf_lo "0.708563"; conf_hi "1.259727"; cov "5.780303";
Chr1	Cufflinks	exon	17927553	17927735	337	-	.	gene_id "CUFF.10005"; transcript_id "CUFF.10005.2"; exon_number "16"; FPKM "0.9841450986"; frac "0.158741"; conf_lo "0.708563"; conf_hi "1.259727"; cov "5.780303";
Chr1	Cufflinks	exon	17927831	17927895	337	-	.	gene_id "CUFF.10005"; transcript_id "CUFF.10005.2"; exon_number "17"; FPKM "0.9841450986"; frac "0.158741"; conf_lo "0.708563"; conf_hi "1.259727"; cov "5.780303";
Chr1	Cufflinks	exon	17928054	17928633	337	-	.	gene_id "CUFF.10005"; transcript_id "CUFF.10005.2"; exon_number "18"; FPKM "0.9841450986"; frac "0.158741"; conf_lo "0.708563"; conf_hi "1.259727"; cov "5.780303";
Chr1	Cufflinks	exon	17928719	17928930	337	-	.	gene_id "CUFF.10005"; transcript_id "CUFF.10005.2"; exon_number "19"; FPKM "0.9841450986"; frac "0.158741"; conf_lo "0.708563"; conf_hi "1.259727"; cov "5.780303";
Chr1	Cufflinks	transcript	17921935	17928930	1	-	.	gene_id "CUFF.10005"; transcript_id "AT1G48490.2"; FPKM "0.0000000000"; frac "0.000000"; conf_lo "0.000000"; conf_hi "0.024503"; cov "0.000000"; full_read_support "yes";
Chr1	Cufflinks	exon	17921935	17922431	1	-	.	gene_id "CUFF.10005"; transcript_id "AT1G48490.2"; exon_number "1"; FPKM "0.0000000000"; frac "0.000000"; conf_lo "0.000000"; conf_hi "0.024503"; cov "0.000000";
Chr1	Cufflinks	exon	17922846	17922923	1	-	.	gene_id "CUFF.10005"; transcript_id "AT1G48490.2"; exon_number "2"; FPKM "0.0000000000"; frac "0.000000"; conf_lo "0.000000"; conf_hi "0.024503"; cov "0.000000";
Chr1	Cufflinks	exon	17923027	17923200	1	-	.	gene_id "CUFF.10005"; transcript_id "AT1G48490.2"; exon_number "3"; FPKM "0.0000000000"; frac "0.000000"; conf_lo "0.000000"; conf_hi "0.024503"; cov "0.000000";
Chr1	Cufflinks	exon	17923302	17923358	1	-	.	gene_id "CUFF.10005"; transcript_id "AT1G48490.2"; exon_number "4"; FPKM "0.0000000000"; frac "0.000000"; conf_lo "0.000000"; conf_hi "0.024503"; cov "0.000000";
Chr1	Cufflinks	exon	17923444	17923495	1	-	.	gene_id "CUFF.10005"; transcript_id "AT1G48490.2"; exon_number "5"; FPKM "0.0000000000"; frac "0.000000"; conf_lo "0.000000"; conf_hi "0.024503"; cov "0.000000";
Chr1	Cufflinks	exon	17923670	17923758	1	-	.	gene_id "CUFF.10005"; transcript_id "AT1G48490.2"; exon_number "6"; FPKM "0.0000000000"; frac "0.000000"; conf_lo "0.000000"; conf_hi "0.024503"; cov "0.000000";
Chr1	Cufflinks	exon	17924002	17924087	1	-	.	gene_id "CUFF.10005"; transcript_id "AT1G48490.2"; exon_number "7"; FPKM "0.0000000000"; frac "0.000000"; conf_lo "0.000000"; conf_hi "0.024503"; cov "0.000000";
Chr1	Cufflinks	exon	17924416	17924602	1	-	.	gene_id "CUFF.10005"; transcript_id "AT1G48490.2"; exon_number "8"; FPKM "0.0000000000"; frac "0.000000"; conf_lo "0.000000"; conf_hi "0.024503"; cov "0.000000";
Chr1	Cufflinks	exon	17924830	17924922	1	-	.	gene_id "CUFF.10005"; transcript_id "AT1G48490.2"; exon_number "9"; FPKM "0.0000000000"; frac "0.000000"; conf_lo "0.000000"; conf_hi "0.024503"; cov "0.000000";
Chr1	Cufflinks	exon	17925013	17925153	1	-	.	gene_id "CUFF.10005"; transcript_id "AT1G48490.2"; exon_number "10"; FPKM "0.0000000000"; frac "0.000000"; conf_lo "0.000000"; conf_hi "0.024503"; cov "0.000000";
Chr1	Cufflinks	exon	17925230	17925322	1	-	.	gene_id "CUFF.10005"; transcript_id "AT1G48490.2"; exon_number "11"; FPKM "0.0000000000"; frac "0.000000"; conf_lo "0.000000"; conf_hi "0.024503"; cov "0.000000";
Chr1	Cufflinks	exon	17925451	17925682	1	-	.	gene_id "CUFF.10005"; transcript_id "AT1G48490.2"; exon_number "12"; FPKM "0.0000000000"; frac "0.000000"; conf_lo "0.000000"; conf_hi "0.024503"; cov "0.000000";
Chr1	Cufflinks	exon	17925832	17926004	1	-	.	gene_id "CUFF.10005"; transcript_id "AT1G48490.2"; exon_number "13"; FPKM "0.0000000000"; frac "0.000000"; conf_lo "0.000000"; conf_hi "0.024503"; cov "0.000000";
Chr1	Cufflinks	exon	17926098	17927471	1	-	.	gene_id "CUFF.10005"; transcript_id "AT1G48490.2"; exon_number "14"; FPKM "0.0000000000"; frac "0.000000"; conf_lo "0.000000"; conf_hi "0.024503"; cov "0.000000";
Chr1	Cufflinks	exon	17927553	17927735	1	-	.	gene_id "CUFF.10005"; transcript_id "AT1G48490.2"; exon_number "15"; FPKM "0.0000000000"; frac "0.000000"; conf_lo "0.000000"; conf_hi "0.024503"; cov "0.000000";
Chr1	Cufflinks	exon	17927831	17927895	1	-	.	gene_id "CUFF.10005"; transcript_id "AT1G48490.2"; exon_number "16"; FPKM "0.0000000000"; frac "0.000000"; conf_lo "0.000000"; conf_hi "0.024503"; cov "0.000000";
Chr1	Cufflinks	exon	17928054	17928633	1	-	.	gene_id "CUFF.10005"; transcript_id "AT1G48490.2"; exon_number "17"; FPKM "0.0000000000"; frac "0.000000"; conf_lo "0.000000"; conf_hi "0.024503"; cov "0.000000";
Chr1	Cufflinks	exon	17928719	17928930	1	-	.	gene_id "CUFF.10005"; transcript_id "AT1G48490.2"; exon_number "18"; FPKM "0.0000000000"; frac "0.000000"; conf_lo "0.000000"; conf_hi "0.024503"; cov "0.000000";
Chr1	Cufflinks	transcript	17921979	17928930	1000	-	.	gene_id "CUFF.10005"; transcript_id "AT1G48490.3"; FPKM "2.9166303971"; frac "0.472166"; conf_lo "2.427699"; conf_hi "3.405562"; cov "17.130612"; full_read_support "yes";
Chr1	Cufflinks	exon	17921979	17922225	1000	-	.	gene_id "CUFF.10005"; transcript_id "AT1G48490.3"; exon_number "1"; FPKM "2.9166303971"; frac "0.472166"; conf_lo "2.427699"; conf_hi "3.405562"; cov "17.130612";
Chr1	Cufflinks	exon	17922310	17922431	1000	-	.	gene_id "CUFF.10005"; transcript_id "AT1G48490.3"; exon_number "2"; FPKM "2.9166303971"; frac "0.472166"; conf_lo "2.427699"; conf_hi "3.405562"; cov "17.130612";
Chr1	Cufflinks	exon	17922846	17922923	1000	-	.	gene_id "CUFF.10005"; transcript_id "AT1G48490.3"; exon_number "3"; FPKM "2.9166303971"; frac "0.472166"; conf_lo "2.427699"; conf_hi "3.405562"; cov "17.130612";
Chr1	Cufflinks	exon	17923027	17923200	1000	-	.	gene_id "CUFF.10005"; transcript_id "AT1G48490.3"; exon_number "4"; FPKM "2.9166303971"; frac "0.472166"; conf_lo "2.427699"; conf_hi "3.405562"; cov "17.130612";
Chr1	Cufflinks	exon	17923302	17923358	1000	-	.	gene_id "CUFF.10005"; transcript_id "AT1G48490.3"; exon_number "5"; FPKM "2.9166303971"; frac "0.472166"; conf_lo "2.427699"; conf_hi "3.405562"; cov "17.130612";
Chr1	Cufflinks	exon	17923444	17923495	1000	-	.	gene_id "CUFF.10005"; transcript_id "AT1G48490.3"; exon_number "6"; FPKM "2.9166303971"; frac "0.472166"; conf_lo "2.427699"; conf_hi "3.405562"; cov "17.130612";
Chr1	Cufflinks	exon	17923670	17923758	1000	-	.	gene_id "CUFF.10005"; transcript_id "AT1G48490.3"; exon_number "7"; FPKM "2.9166303971"; frac "0.472166"; conf_lo "2.427699"; conf_hi "3.405562"; cov "17.130612";
Chr1	Cufflinks	exon	17924002	17924087	1000	-	.	gene_id "CUFF.10005"; transcript_id "AT1G48490.3"; exon_number "8"; FPKM "2.9166303971"; frac "0.472166"; conf_lo "2.427699"; conf_hi "3.405562"; cov "17.130612";
Chr1	Cufflinks	exon	17924416	17924602	1000	-	.	gene_id "CUFF.10005"; transcript_id "AT1G48490.3"; exon_number "9"; FPKM "2.9166303971"; frac "0.472166"; conf_lo "2.427699"; conf_hi "3.405562"; cov "17.130612";
Chr1	Cufflinks	exon	17924830	17924922	1000	-	.	gene_id "CUFF.10005"; transcript_id "AT1G48490.3"; exon_number "10"; FPKM "2.9166303971"; frac "0.472166"; conf_lo "2.427699"; conf_hi "3.405562"; cov "17.130612";
Chr1	Cufflinks	exon	17925013	17925153	1000	-	.	gene_id "CUFF.10005"; transcript_id "AT1G48490.3"; exon_number "11"; FPKM "2.9166303971"; frac "0.472166"; conf_lo "2.427699"; conf_hi "3.405562"; cov "17.130612";
Chr1	Cufflinks	exon	17925230	17925322	1000	-	.	gene_id "CUFF.10005"; transcript_id "AT1G48490.3"; exon_number "12"; FPKM "2.9166303971"; frac "0.472166"; conf_lo "2.427699"; conf_hi "3.405562"; cov "17.130612";
Chr1	Cufflinks	exon	17925451	17925682	1000	-	.	gene_id "CUFF.10005"; transcript_id "AT1G48490.3"; exon_number "13"; FPKM "2.9166303971"; frac "0.472166"; conf_lo "2.427699"; conf_hi "3.405562"; cov "17.130612";
Chr1	Cufflinks	exon	17925832	17926004	1000	-	.	gene_id "CUFF.10005"; transcript_id "AT1G48490.3"; exon_number "14"; FPKM "2.9166303971"; frac "0.472166"; conf_lo "2.427699"; conf_hi "3.405562"; cov "17.130612";
Chr1	Cufflinks	exon	17926098	17927471	1000	-	.	gene_id "CUFF.10005"; transcript_id "AT1G48490.3"; exon_number "15"; FPKM "2.9166303971"; frac "0.472166"; conf_lo "2.427699"; conf_hi "3.405562"; cov "17.130612";
Chr1	Cufflinks	exon	17927553	17927735	1000	-	.	gene_id "CUFF.10005"; transcript_id "AT1G48490.3"; exon_number "16"; FPKM "2.9166303971"; frac "0.472166"; conf_lo "2.427699"; conf_hi "3.405562"; cov "17.130612";
Chr1	Cufflinks	exon	17927831	17927895	1000	-	.	gene_id "CUFF.10005"; transcript_id "AT1G48490.3"; exon_number "17"; FPKM "2.9166303971"; frac "0.472166"; conf_lo "2.427699"; conf_hi "3.405562"; cov "17.130612";
Chr1	Cufflinks	exon	17928054	17928930	1000	-	.	gene_id "CUFF.10005"; transcript_id "AT1G48490.3"; exon_number "18"; FPKM "2.9166303971"; frac "0.472166"; conf_lo "2.427699"; conf_hi "3.405562"; cov "17.130612";
Chr1	Cufflinks	transcript	17921979	17928930	1	-	.	gene_id "CUFF.10005"; transcript_id "AT1G48490.1"; FPKM "0.0000000000"; frac "0.000000"; conf_lo "0.000000"; conf_hi "0.025279"; cov "0.000000"; full_read_support "yes";
Chr1	Cufflinks	exon	17921979	17922225	1	-	.	gene_id "CUFF.10005"; transcript_id "AT1G48490.1"; exon_number "1"; FPKM "0.0000000000"; frac "0.000000"; conf_lo "0.000000"; conf_hi "0.025279"; cov "0.000000";
Chr1	Cufflinks	exon	17922310	17922431	1	-	.	gene_id "CUFF.10005"; transcript_id "AT1G48490.1"; exon_number "2"; FPKM "0.0000000000"; frac "0.000000"; conf_lo "0.000000"; conf_hi "0.025279"; cov "0.000000";
Chr1	Cufflinks	exon	17922846	17922923	1	-	.	gene_id "CUFF.10005"; transcript_id "AT1G48490.1"; exon_number "3"; FPKM "0.0000000000"; frac "0.000000"; conf_lo "0.000000"; conf_hi "0.025279"; cov "0.000000";
Chr1	Cufflinks	exon	17923027	17923200	1	-	.	gene_id "CUFF.10005"; transcript_id "AT1G48490.1"; exon_number "4"; FPKM "0.0000000000"; frac "0.000000"; conf_lo "0.000000"; conf_hi "0.025279"; cov "0.000000";
Chr1	Cufflinks	exon	17923302	17923358	1	-	.	gene_id "CUFF.10005"; transcript_id "AT1G48490.1"; exon_number "5"; FPKM "0.0000000000"; frac "0.000000"; conf_lo "0.000000"; conf_hi "0.025279"; cov "0.000000";
Chr1	Cufflinks	exon	17923444	17923495	1	-	.	gene_id "CUFF.10005"; transcript_id "AT1G48490.1"; exon_number "6"; FPKM "0.0000000000"; frac "0.000000"; conf_lo "0.000000"; conf_hi "0.025279"; cov "0.000000";
Chr1	Cufflinks	exon	17923670	17923758	1	-	.	gene_id "CUFF.10005"; transcript_id "AT1G48490.1"; exon_number "7"; FPKM "0.0000000000"; frac "0.000000"; conf_lo "0.000000"; conf_hi "0.025279"; cov "0.000000";
Chr1	Cufflinks	exon	17924002	17924087	1	-	.	gene_id "CUFF.10005"; transcript_id "AT1G48490.1"; exon_number "8"; FPKM "0.0000000000"; frac "0.000000"; conf_lo "0.000000"; conf_hi "0.025279"; cov "0.000000";
Chr1	Cufflinks	exon	17924416	17924602	1	-	.	gene_id "CUFF.10005"; transcript_id "AT1G48490.1"; exon_number "9"; FPKM "0.0000000000"; frac "0.000000"; conf_lo "0.000000"; conf_hi "0.025279"; cov "0.000000";
Chr1	Cufflinks	exon	17924830	17924922	1	-	.	gene_id "CUFF.10005"; transcript_id "AT1G48490.1"; exon_number "10"; FPKM "0.0000000000"; frac "0.000000"; conf_lo "0.000000"; conf_hi "0.025279"; cov "0.000000";
Chr1	Cufflinks	exon	17925013	17925153	1	-	.	gene_id "CUFF.10005"; transcript_id "AT1G48490.1"; exon_number "11"; FPKM "0.0000000000"; frac "0.000000"; conf_lo "0.000000"; conf_hi "0.025279"; cov "0.000000";
Chr1	Cufflinks	exon	17925230	17925322	1	-	.	gene_id "CUFF.10005"; transcript_id "AT1G48490.1"; exon_number "12"; FPKM "0.0000000000"; frac "0.000000"; conf_lo "0.000000"; conf_hi "0.025279"; cov "0.000000";
Chr1	Cufflinks	exon	17925451	17925682	1	-	.	gene_id "CUFF.10005"; transcript_id "AT1G48490.1"; exon_number "13"; FPKM "0.0000000000"; frac "0.000000"; conf_lo "0.000000"; conf_hi "0.025279"; cov "0.000000";
Chr1	Cufflinks	exon	17925832	17926004	1	-	.	gene_id "CUFF.10005"; transcript_id "AT1G48490.1"; exon_number "14"; FPKM "0.0000000000"; frac "0.000000"; conf_lo "0.000000"; conf_hi "0.025279"; cov "0.000000";
Chr1	Cufflinks	exon	17926098	17927471	1	-	.	gene_id "CUFF.10005"; transcript_id "AT1G48490.1"; exon_number "15"; FPKM "0.0000000000"; frac "0.000000"; conf_lo "0.000000"; conf_hi "0.025279"; cov "0.000000";
Chr1	Cufflinks	exon	17927553	17927735	1	-	.	gene_id "CUFF.10005"; transcript_id "AT1G48490.1"; exon_number "16"; FPKM "0.0000000000"; frac "0.000000"; conf_lo "0.000000"; conf_hi "0.025279"; cov "0.000000";
Chr1	Cufflinks	exon	17927831	17927895	1	-	.	gene_id "CUFF.10005"; transcript_id "AT1G48490.1"; exon_number "17"; FPKM "0.0000000000"; frac "0.000000"; conf_lo "0.000000"; conf_hi "0.025279"; cov "0.000000";
Chr1	Cufflinks	exon	17928054	17928633	1	-	.	gene_id "CUFF.10005"; transcript_id "AT1G48490.1"; exon_number "18"; FPKM "0.0000000000"; frac "0.000000"; conf_lo "0.000000"; conf_hi "0.025279"; cov "0.000000";
Chr1	Cufflinks	exon	17928719	17928930	1	-	.	gene_id "CUFF.10005"; transcript_id "AT1G48490.1"; exon_number "19"; FPKM "0.0000000000"; frac "0.000000"; conf_lo "0.000000"; conf_hi "0.025279"; cov "0.000000";
Chr1	Cufflinks	transcript	17924138	17928930	432	-	.	gene_id "CUFF.10005"; transcript_id "CUFF.10005.6"; FPKM "1.2619590830"; frac "0.173234"; conf_lo "0.906587"; conf_hi "1.617332"; cov "7.412023"; full_read_support "yes";
Chr1	Cufflinks	exon	17924138	17924602	432	-	.	gene_id "CUFF.10005"; transcript_id "CUFF.10005.6"; exon_number "1"; FPKM "1.2619590830"; frac "0.173234"; conf_lo "0.906587"; conf_hi "1.617332"; cov "7.412023";
Chr1	Cufflinks	exon	17924830	17924922	432	-	.	gene_id "CUFF.10005"; transcript_id "CUFF.10005.6"; exon_number "2"; FPKM "1.2619590830"; frac "0.173234"; conf_lo "0.906587"; conf_hi "1.617332"; cov "7.412023";
Chr1	Cufflinks	exon	17925013	17925153	432	-	.	gene_id "CUFF.10005"; transcript_id "CUFF.10005.6"; exon_number "3"; FPKM "1.2619590830"; frac "0.173234"; conf_lo "0.906587"; conf_hi "1.617332"; cov "7.412023";
Chr1	Cufflinks	exon	17925230	17925322	432	-	.	gene_id "CUFF.10005"; transcript_id "CUFF.10005.6"; exon_number "4"; FPKM "1.2619590830"; frac "0.173234"; conf_lo "0.906587"; conf_hi "1.617332"; cov "7.412023";
Chr1	Cufflinks	exon	17925451	17925683	432	-	.	gene_id "CUFF.10005"; transcript_id "CUFF.10005.6"; exon_number "5"; FPKM "1.2619590830"; frac "0.173234"; conf_lo "0.906587"; conf_hi "1.617332"; cov "7.412023";
Chr1	Cufflinks	exon	17925833	17926004	432	-	.	gene_id "CUFF.10005"; transcript_id "CUFF.10005.6"; exon_number "6"; FPKM "1.2619590830"; frac "0.173234"; conf_lo "0.906587"; conf_hi "1.617332"; cov "7.412023";
Chr1	Cufflinks	exon	17926098	17927471	432	-	.	gene_id "CUFF.10005"; transcript_id "CUFF.10005.6"; exon_number "7"; FPKM "1.2619590830"; frac "0.173234"; conf_lo "0.906587"; conf_hi "1.617332"; cov "7.412023";
Chr1	Cufflinks	exon	17927553	17927735	432	-	.	gene_id "CUFF.10005"; transcript_id "CUFF.10005.6"; exon_number "8"; FPKM "1.2619590830"; frac "0.173234"; conf_lo "0.906587"; conf_hi "1.617332"; cov "7.412023";
Chr1	Cufflinks	exon	17927831	17927896	432	-	.	gene_id "CUFF.10005"; transcript_id "CUFF.10005.6"; exon_number "9"; FPKM "1.2619590830"; frac "0.173234"; conf_lo "0.906587"; conf_hi "1.617332"; cov "7.412023";
Chr1	Cufflinks	exon	17928055	17928930	432	-	.	gene_id "CUFF.10005"; transcript_id "CUFF.10005.6"; exon_number "10"; FPKM "1.2619590830"; frac "0.173234"; conf_lo "0.906587"; conf_hi "1.617332"; cov "7.412023";
Chr1	Cufflinks	transcript	17943242	17944315	1000	-	.	gene_id "AT1G48530"; transcript_id "AT1G48530.1"; FPKM "0.0740052674"; frac "1.000000"; conf_lo "0.000000"; conf_hi "0.222016"; cov "0.434911"; full_read_support "no";
Chr1	Cufflinks	exon	17943242	17943661	1000	-	.	gene_id "AT1G48530"; transcript_id "AT1G48530.1"; exon_number "1"; FPKM "0.0740052674"; frac "1.000000"; conf_lo "0.000000"; conf_hi "0.222016"; cov "0.434911";
Chr1	Cufflinks	exon	17943749	17943911	1000	-	.	gene_id "AT1G48530"; transcript_id "AT1G48530.1"; exon_number "2"; FPKM "0.0740052674"; frac "1.000000"; conf_lo "0.000000"; conf_hi "0.222016"; cov "0.434911";
Chr1	Cufflinks	exon	17944010	17944315	1000	-	.	gene_id "AT1G48530"; transcript_id "AT1G48530.1"; exon_number "3"; FPKM "0.0740052674"; frac "1.000000"; conf_lo "0.000000"; conf_hi "0.222016"; cov "0.434911";
Chr1	Cufflinks	transcript	17940088	17942822	1	+	.	gene_id "CUFF.10007"; transcript_id "AT1G48520.2"; FPKM "0.0000000000"; frac "0.000000"; conf_lo "0.000000"; conf_hi "0.053656"; cov "0.000000"; full_read_support "yes";
Chr1	Cufflinks	exon	17940088	17940817	1	+	.	gene_id "CUFF.10007"; transcript_id "AT1G48520.2"; exon_number "1"; FPKM "0.0000000000"; frac "0.000000"; conf_lo "0.000000"; conf_hi "0.053656"; cov "0.000000";
Chr1	Cufflinks	exon	17940939	17941148	1	+	.	gene_id "CUFF.10007"; transcript_id "AT1G48520.2"; exon_number "2"; FPKM "0.0000000000"; frac "0.000000"; conf_lo "0.000000"; conf_hi "0.053656"; cov "0.000000";
Chr1	Cufflinks	exon	17941238	17941378	1	+	.	gene_id "CUFF.10007"; transcript_id "AT1G48520.2"; exon_number "3"; FPKM "0.0000000000"; frac "0.000000"; conf_lo "0.000000"; conf_hi "0.053656"; cov "0.000000";
Chr1	Cufflinks	exon	17941449	17941652	1	+	.	gene_id "CUFF.10007"; transcript_id "AT1G48520.2"; exon_number "4"; FPKM "0.0000000000"; frac "0.000000"; conf_lo "0.000000"; conf_hi "0.053656"; cov "0.000000";
Chr1	Cufflinks	exon	17941836	17942172	1	+	.	gene_id "CUFF.10007"; transcript_id "AT1G48520.2"; exon_number "5"; FPKM "0.0000000000"; frac "0.000000"; conf_lo "0.000000"; conf_hi "0.053656"; cov "0.000000";
Chr1	Cufflinks	exon	17942265	17942381	1	+	.	gene_id "CUFF.10007"; transcript_id "AT1G48520.2"; exon_number "6"; FPKM "0.0000000000"; frac "0.000000"; conf_lo "0.000000"; conf_hi "0.053656"; cov "0.000000";
Chr1	Cufflinks	exon	17942460	17942822	1	+	.	gene_id "CUFF.10007"; transcript_id "AT1G48520.2"; exon_number "7"; FPKM "0.0000000000"; frac "0.000000"; conf_lo "0.000000"; conf_hi "0.053656"; cov "0.000000";
Chr1	Cufflinks	transcript	17940088	17942822	1	+	.	gene_id "CUFF.10007"; transcript_id "AT1G48520.3"; FPKM "0.0000000000"; frac "0.000000"; conf_lo "0.000000"; conf_hi "0.055584"; cov "0.000000"; full_read_support "no";
Chr1	Cufflinks	exon	17940088	17940817	1	+	.	gene_id "CUFF.10007"; transcript_id "AT1G48520.3"; exon_number "1"; FPKM "0.0000000000"; frac "0.000000"; conf_lo "0.000000"; conf_hi "0.055584"; cov "0.000000";
Chr1	Cufflinks	exon	17940939	17941148	1	+	.	gene_id "CUFF.10007"; transcript_id "AT1G48520.3"; exon_number "2"; FPKM "0.0000000000"; frac "0.000000"; conf_lo "0.000000"; conf_hi "0.055584"; cov "0.000000";
Chr1	Cufflinks	exon	17941238	17941378	1	+	.	gene_id "CUFF.10007"; transcript_id "AT1G48520.3"; exon_number "3"; FPKM "0.0000000000"; frac "0.000000"; conf_lo "0.000000"; conf_hi "0.055584"; cov "0.000000";
Chr1	Cufflinks	exon	17941449	17941652	1	+	.	gene_id "CUFF.10007"; transcript_id "AT1G48520.3"; exon_number "4"; FPKM "0.0000000000"; frac "0.000000"; conf_lo "0.000000"; conf_hi "0.055584"; cov "0.000000";
Chr1	Cufflinks	exon	17941836	17942033	1	+	.	gene_id "CUFF.10007"; transcript_id "AT1G48520.3"; exon_number "5"; FPKM "0.0000000000"; frac "0.000000"; conf_lo "0.000000"; conf_hi "0.055584"; cov "0.000000";
Chr1	Cufflinks	exon	17942104	17942176	1	+	.	gene_id "CUFF.10007"; transcript_id "AT1G48520.3"; exon_number "6"; FPKM "0.0000000000"; frac "0.000000"; conf_lo "0.000000"; conf_hi "0.055584"; cov "0.000000";
Chr1	Cufflinks	exon	17942265	17942381	1	+	.	gene_id "CUFF.10007"; transcript_id "AT1G48520.3"; exon_number "7"; FPKM "0.0000000000"; frac "0.000000"; conf_lo "0.000000"; conf_hi "0.055584"; cov "0.000000";
Chr1	Cufflinks	exon	17942460	17942822	1	+	.	gene_id "CUFF.10007"; transcript_id "AT1G48520.3"; exon_number "8"; FPKM "0.0000000000"; frac "0.000000"; conf_lo "0.000000"; conf_hi "0.055584"; cov "0.000000";
Chr1	Cufflinks	transcript	17940088	17942825	192	+	.	gene_id "CUFF.10007"; transcript_id "CUFF.10007.3"; FPKM "3.3825451827"; frac "0.162583"; conf_lo "2.535455"; conf_hi "4.229635"; cov "19.848112"; full_read_support "yes";
Chr1	Cufflinks	exon	17940088	17940817	192	+	.	gene_id "CUFF.10007"; transcript_id "CUFF.10007.3"; exon_number "1"; FPKM "3.3825451827"; frac "0.162583"; conf_lo "2.535455"; conf_hi "4.229635"; cov "19.848112";
Chr1	Cufflinks	exon	17940939	17941148	192	+	.	gene_id "CUFF.10007"; transcript_id "CUFF.10007.3"; exon_number "2"; FPKM "3.3825451827"; frac "0.162583"; conf_lo "2.535455"; conf_hi "4.229635"; cov "19.848112";
Chr1	Cufflinks	exon	17941238	17941378	192	+	.	gene_id "CUFF.10007"; transcript_id "CUFF.10007.3"; exon_number "3"; FPKM "3.3825451827"; frac "0.162583"; conf_lo "2.535455"; conf_hi "4.229635"; cov "19.848112";
Chr1	Cufflinks	exon	17941449	17941652	192	+	.	gene_id "CUFF.10007"; transcript_id "CUFF.10007.3"; exon_number "4"; FPKM "3.3825451827"; frac "0.162583"; conf_lo "2.535455"; conf_hi "4.229635"; cov "19.848112";
Chr1	Cufflinks	exon	17941836	17942033	192	+	.	gene_id "CUFF.10007"; transcript_id "CUFF.10007.3"; exon_number "5"; FPKM "3.3825451827"; frac "0.162583"; conf_lo "2.535455"; conf_hi "4.229635"; cov "19.848112";
Chr1	Cufflinks	exon	17942104	17942172	192	+	.	gene_id "CUFF.10007"; transcript_id "CUFF.10007.3"; exon_number "6"; FPKM "3.3825451827"; frac "0.162583"; conf_lo "2.535455"; conf_hi "4.229635"; cov "19.848112";
Chr1	Cufflinks	exon	17942265	17942383	192	+	.	gene_id "CUFF.10007"; transcript_id "CUFF.10007.3"; exon_number "7"; FPKM "3.3825451827"; frac "0.162583"; conf_lo "2.535455"; conf_hi "4.229635"; cov "19.848112";
Chr1	Cufflinks	exon	17942460	17942825	192	+	.	gene_id "CUFF.10007"; transcript_id "CUFF.10007.3"; exon_number "8"; FPKM "3.3825451827"; frac "0.162583"; conf_lo "2.535455"; conf_hi "4.229635"; cov "19.848112";
Chr1	Cufflinks	transcript	17940100	17942822	1000	+	.	gene_id "CUFF.10007"; transcript_id "AT1G48520.1"; FPKM "17.5851195731"; frac "0.837417"; conf_lo "15.887124"; conf_hi "19.283115"; cov "103.186033"; full_read_support "yes";
Chr1	Cufflinks	exon	17940100	17940817	1000	+	.	gene_id "CUFF.10007"; transcript_id "AT1G48520.1"; exon_number "1"; FPKM "17.5851195731"; frac "0.837417"; conf_lo "15.887124"; conf_hi "19.283115"; cov "103.186033";
Chr1	Cufflinks	exon	17940939	17941148	1000	+	.	gene_id "CUFF.10007"; transcript_id "AT1G48520.1"; exon_number "2"; FPKM "17.5851195731"; frac "0.837417"; conf_lo "15.887124"; conf_hi "19.283115"; cov "103.186033";
Chr1	Cufflinks	exon	17941238	17941378	1000	+	.	gene_id "CUFF.10007"; transcript_id "AT1G48520.1"; exon_number "3"; FPKM "17.5851195731"; frac "0.837417"; conf_lo "15.887124"; conf_hi "19.283115"; cov "103.186033";
Chr1	Cufflinks	exon	17941449	17941652	1000	+	.	gene_id "CUFF.10007"; transcript_id "AT1G48520.1"; exon_number "4"; FPKM "17.5851195731"; frac "0.837417"; conf_lo "15.887124"; conf_hi "19.283115"; cov "103.186033";
Chr1	Cufflinks	exon	17941836	17942033	1000	+	.	gene_id "CUFF.10007"; transcript_id "AT1G48520.1"; exon_number "5"; FPKM "17.5851195731"; frac "0.837417"; conf_lo "15.887124"; conf_hi "19.283115"; cov "103.186033";
Chr1	Cufflinks	exon	17942104	17942172	1000	+	.	gene_id "CUFF.10007"; transcript_id "AT1G48520.1"; exon_number "6"; FPKM "17.5851195731"; frac "0.837417"; conf_lo "15.887124"; conf_hi "19.283115"; cov "103.186033";
Chr1	Cufflinks	exon	17942265	17942381	1000	+	.	gene_id "CUFF.10007"; transcript_id "AT1G48520.1"; exon_number "7"; FPKM "17.5851195731"; frac "0.837417"; conf_lo "15.887124"; conf_hi "19.283115"; cov "103.186033";
Chr1	Cufflinks	exon	17942460	17942822	1000	+	.	gene_id "CUFF.10007"; transcript_id "AT1G48520.1"; exon_number "8"; FPKM "17.5851195731"; frac "0.837417"; conf_lo "15.887124"; conf_hi "19.283115"; cov "103.186033";
Chr1	Cufflinks	transcript	17952859	17955273	1	+	.	gene_id "AT1G48560"; transcript_id "AT1G48560.2"; FPKM "0.0000000000"; frac "0.000000"; conf_lo "0.000000"; conf_hi "0.050274"; cov "0.000000"; full_read_support "no";
Chr1	Cufflinks	exon	17952859	17953430	1	+	.	gene_id "AT1G48560"; transcript_id "AT1G48560.2"; exon_number "1"; FPKM "0.0000000000"; frac "0.000000"; conf_lo "0.000000"; conf_hi "0.050274"; cov "0.000000";
Chr1	Cufflinks	exon	17953553	17953609	1	+	.	gene_id "AT1G48560"; transcript_id "AT1G48560.2"; exon_number "2"; FPKM "0.0000000000"; frac "0.000000"; conf_lo "0.000000"; conf_hi "0.050274"; cov "0.000000";
Chr1	Cufflinks	exon	17953673	17955273	1	+	.	gene_id "AT1G48560"; transcript_id "AT1G48560.2"; exon_number "3"; FPKM "0.0000000000"; frac "0.000000"; conf_lo "0.000000"; conf_hi "0.050274"; cov "0.000000";
Chr1	Cufflinks	transcript	17952865	17955336	1	+	.	gene_id "AT1G48560"; transcript_id "AT1G48560.1"; FPKM "0.0000000000"; frac "0.000000"; conf_lo "0.000000"; conf_hi "0.050274"; cov "0.000000"; full_read_support "yes";
Chr1	Cufflinks	exon	17952865	17953430	1	+	.	gene_id "AT1G48560"; transcript_id "AT1G48560.1"; exon_number "1"; FPKM "0.0000000000"; frac "0.000000"; conf_lo "0.000000"; conf_hi "0.050274"; cov "0.000000";
Chr1	Cufflinks	exon	17953673	17955336	1	+	.	gene_id "AT1G48560"; transcript_id "AT1G48560.1"; exon_number "2"; FPKM "0.0000000000"; frac "0.000000"; conf_lo "0.000000"; conf_hi "0.050274"; cov "0.000000";
Chr1	Cufflinks	transcript	17955278	17957719	1000	-	.	gene_id "CUFF.10008"; transcript_id "AT1G48570.1"; FPKM "24.4370328501"; frac "1.000000"; conf_lo "22.281987"; conf_hi "26.592078"; cov "143.461271"; full_read_support "yes";
Chr1	Cufflinks	exon	17955278	17955572	1000	-	.	gene_id "CUFF.10008"; transcript_id "AT1G48570.1"; exon_number "1"; FPKM "24.4370328501"; frac "1.000000"; conf_lo "22.281987"; conf_hi "26.592078"; cov "143.461271";
Chr1	Cufflinks	exon	17955671	17955769	1000	-	.	gene_id "CUFF.10008"; transcript_id "AT1G48570.1"; exon_number "2"; FPKM "24.4370328501"; frac "1.000000"; conf_lo "22.281987"; conf_hi "26.592078"; cov "143.461271";
Chr1	Cufflinks	exon	17955996	17956115	1000	-	.	gene_id "CUFF.10008"; transcript_id "AT1G48570.1"; exon_number "3"; FPKM "24.4370328501"; frac "1.000000"; conf_lo "22.281987"; conf_hi "26.592078"; cov "143.461271";
Chr1	Cufflinks	exon	17956215	17956325	1000	-	.	gene_id "CUFF.10008"; transcript_id "AT1G48570.1"; exon_number "4"; FPKM "24.4370328501"; frac "1.000000"; conf_lo "22.281987"; conf_hi "26.592078"; cov "143.461271";
Chr1	Cufflinks	exon	17956584	17957056	1000	-	.	gene_id "CUFF.10008"; transcript_id "AT1G48570.1"; exon_number "5"; FPKM "24.4370328501"; frac "1.000000"; conf_lo "22.281987"; conf_hi "26.592078"; cov "143.461271";
Chr1	Cufflinks	exon	17957147	17957264	1000	-	.	gene_id "CUFF.10008"; transcript_id "AT1G48570.1"; exon_number "6"; FPKM "24.4370328501"; frac "1.000000"; conf_lo "22.281987"; conf_hi "26.592078"; cov "143.461271";
Chr1	Cufflinks	exon	17957333	17957719	1000	-	.	gene_id "CUFF.10008"; transcript_id "AT1G48570.1"; exon_number "7"; FPKM "24.4370328501"; frac "1.000000"; conf_lo "22.281987"; conf_hi "26.592078"; cov "143.461271";
Chr1	Cufflinks	transcript	17957928	17960894	996	-	.	gene_id "CUFF.10009"; transcript_id "CUFF.10009.1"; FPKM "0.4072418964"; frac "0.332793"; conf_lo "0.152702"; conf_hi "0.661781"; cov "2.391780"; full_read_support "no";
Chr1	Cufflinks	exon	17957928	17958887	996	-	.	gene_id "CUFF.10009"; transcript_id "CUFF.10009.1"; exon_number "1"; FPKM "0.4072418964"; frac "0.332793"; conf_lo "0.152702"; conf_hi "0.661781"; cov "2.391780";
Chr1	Cufflinks	exon	17958963	17959098	996	-	.	gene_id "CUFF.10009"; transcript_id "CUFF.10009.1"; exon_number "2"; FPKM "0.4072418964"; frac "0.332793"; conf_lo "0.152702"; conf_hi "0.661781"; cov "2.391780";
Chr1	Cufflinks	exon	17959202	17959267	996	-	.	gene_id "CUFF.10009"; transcript_id "CUFF.10009.1"; exon_number "3"; FPKM "0.4072418964"; frac "0.332793"; conf_lo "0.152702"; conf_hi "0.661781"; cov "2.391780";
Chr1	Cufflinks	exon	17959378	17959479	996	-	.	gene_id "CUFF.10009"; transcript_id "CUFF.10009.1"; exon_number "4"; FPKM "0.4072418964"; frac "0.332793"; conf_lo "0.152702"; conf_hi "0.661781"; cov "2.391780";
Chr1	Cufflinks	exon	17959588	17959650	996	-	.	gene_id "CUFF.10009"; transcript_id "CUFF.10009.1"; exon_number "5"; FPKM "0.4072418964"; frac "0.332793"; conf_lo "0.152702"; conf_hi "0.661781"; cov "2.391780";
Chr1	Cufflinks	exon	17960017	17960104	996	-	.	gene_id "CUFF.10009"; transcript_id "CUFF.10009.1"; exon_number "6"; FPKM "0.4072418964"; frac "0.332793"; conf_lo "0.152702"; conf_hi "0.661781"; cov "2.391780";
Chr1	Cufflinks	exon	17960184	17960664	996	-	.	gene_id "CUFF.10009"; transcript_id "CUFF.10009.1"; exon_number "7"; FPKM "0.4072418964"; frac "0.332793"; conf_lo "0.152702"; conf_hi "0.661781"; cov "2.391780";
Chr1	Cufflinks	exon	17960798	17960894	996	-	.	gene_id "CUFF.10009"; transcript_id "CUFF.10009.1"; exon_number "8"; FPKM "0.4072418964"; frac "0.332793"; conf_lo "0.152702"; conf_hi "0.661781"; cov "2.391780";
Chr1	Cufflinks	transcript	17957928	17960894	1000	-	.	gene_id "CUFF.10009"; transcript_id "CUFF.10009.2"; FPKM "0.4086803291"; frac "0.333782"; conf_lo "0.153999"; conf_hi "0.663362"; cov "2.400228"; full_read_support "no";
Chr1	Cufflinks	exon	17957928	17958887	1000	-	.	gene_id "CUFF.10009"; transcript_id "CUFF.10009.2"; exon_number "1"; FPKM "0.4086803291"; frac "0.333782"; conf_lo "0.153999"; conf_hi "0.663362"; cov "2.400228";
Chr1	Cufflinks	exon	17958963	17959098	1000	-	.	gene_id "CUFF.10009"; transcript_id "CUFF.10009.2"; exon_number "2"; FPKM "0.4086803291"; frac "0.333782"; conf_lo "0.153999"; conf_hi "0.663362"; cov "2.400228";
Chr1	Cufflinks	exon	17959202	17959267	1000	-	.	gene_id "CUFF.10009"; transcript_id "CUFF.10009.2"; exon_number "3"; FPKM "0.4086803291"; frac "0.333782"; conf_lo "0.153999"; conf_hi "0.663362"; cov "2.400228";
Chr1	Cufflinks	exon	17959378	17959479	1000	-	.	gene_id "CUFF.10009"; transcript_id "CUFF.10009.2"; exon_number "4"; FPKM "0.4086803291"; frac "0.333782"; conf_lo "0.153999"; conf_hi "0.663362"; cov "2.400228";
Chr1	Cufflinks	exon	17959588	17959650	1000	-	.	gene_id "CUFF.10009"; transcript_id "CUFF.10009.2"; exon_number "5"; FPKM "0.4086803291"; frac "0.333782"; conf_lo "0.153999"; conf_hi "0.663362"; cov "2.400228";
Chr1	Cufflinks	exon	17960018	17960104	1000	-	.	gene_id "CUFF.10009"; transcript_id "CUFF.10009.2"; exon_number "6"; FPKM "0.4086803291"; frac "0.333782"; conf_lo "0.153999"; conf_hi "0.663362"; cov "2.400228";
Chr1	Cufflinks	exon	17960184	17960664	1000	-	.	gene_id "CUFF.10009"; transcript_id "CUFF.10009.2"; exon_number "7"; FPKM "0.4086803291"; frac "0.333782"; conf_lo "0.153999"; conf_hi "0.663362"; cov "2.400228";
Chr1	Cufflinks	exon	17960798	17960894	1000	-	.	gene_id "CUFF.10009"; transcript_id "CUFF.10009.2"; exon_number "8"; FPKM "0.4086803291"; frac "0.333782"; conf_lo "0.153999"; conf_hi "0.663362"; cov "2.400228";
Chr1	Cufflinks	transcript	17957928	17960894	999	-	.	gene_id "CUFF.10009"; transcript_id "CUFF.10009.3"; FPKM "0.4084712389"; frac "0.333425"; conf_lo "0.141210"; conf_hi "0.675732"; cov "2.399000"; full_read_support "no";
Chr1	Cufflinks	exon	17957928	17958887	999	-	.	gene_id "CUFF.10009"; transcript_id "CUFF.10009.3"; exon_number "1"; FPKM "0.4084712389"; frac "0.333425"; conf_lo "0.141210"; conf_hi "0.675732"; cov "2.399000";
Chr1	Cufflinks	exon	17958963	17959098	999	-	.	gene_id "CUFF.10009"; transcript_id "CUFF.10009.3"; exon_number "2"; FPKM "0.4084712389"; frac "0.333425"; conf_lo "0.141210"; conf_hi "0.675732"; cov "2.399000";
Chr1	Cufflinks	exon	17959202	17959267	999	-	.	gene_id "CUFF.10009"; transcript_id "CUFF.10009.3"; exon_number "3"; FPKM "0.4084712389"; frac "0.333425"; conf_lo "0.141210"; conf_hi "0.675732"; cov "2.399000";
Chr1	Cufflinks	exon	17959378	17959479	999	-	.	gene_id "CUFF.10009"; transcript_id "CUFF.10009.3"; exon_number "4"; FPKM "0.4084712389"; frac "0.333425"; conf_lo "0.141210"; conf_hi "0.675732"; cov "2.399000";
Chr1	Cufflinks	exon	17959588	17959650	999	-	.	gene_id "CUFF.10009"; transcript_id "CUFF.10009.3"; exon_number "5"; FPKM "0.4084712389"; frac "0.333425"; conf_lo "0.141210"; conf_hi "0.675732"; cov "2.399000";
Chr1	Cufflinks	exon	17960019	17960104	999	-	.	gene_id "CUFF.10009"; transcript_id "CUFF.10009.3"; exon_number "6"; FPKM "0.4084712389"; frac "0.333425"; conf_lo "0.141210"; conf_hi "0.675732"; cov "2.399000";
Chr1	Cufflinks	exon	17960184	17960664	999	-	.	gene_id "CUFF.10009"; transcript_id "CUFF.10009.3"; exon_number "7"; FPKM "0.4084712389"; frac "0.333425"; conf_lo "0.141210"; conf_hi "0.675732"; cov "2.399000";
Chr1	Cufflinks	exon	17960798	17960894	999	-	.	gene_id "CUFF.10009"; transcript_id "CUFF.10009.3"; exon_number "8"; FPKM "0.4084712389"; frac "0.333425"; conf_lo "0.141210"; conf_hi "0.675732"; cov "2.399000";
Chr1	Cufflinks	transcript	17958263	17960610	1	-	.	gene_id "CUFF.10009"; transcript_id "AT1G48580.1"; FPKM "0.0000000000"; frac "0.000000"; conf_lo "0.000000"; conf_hi "0.078188"; cov "0.000000"; full_read_support "no";
Chr1	Cufflinks	exon	17958263	17958887	1	-	.	gene_id "CUFF.10009"; transcript_id "AT1G48580.1"; exon_number "1"; FPKM "0.0000000000"; frac "0.000000"; conf_lo "0.000000"; conf_hi "0.078188"; cov "0.000000";
Chr1	Cufflinks	exon	17958963	17959098	1	-	.	gene_id "CUFF.10009"; transcript_id "AT1G48580.1"; exon_number "2"; FPKM "0.0000000000"; frac "0.000000"; conf_lo "0.000000"; conf_hi "0.078188"; cov "0.000000";
Chr1	Cufflinks	exon	17959202	17959267	1	-	.	gene_id "CUFF.10009"; transcript_id "AT1G48580.1"; exon_number "3"; FPKM "0.0000000000"; frac "0.000000"; conf_lo "0.000000"; conf_hi "0.078188"; cov "0.000000";
Chr1	Cufflinks	exon	17959378	17959479	1	-	.	gene_id "CUFF.10009"; transcript_id "AT1G48580.1"; exon_number "4"; FPKM "0.0000000000"; frac "0.000000"; conf_lo "0.000000"; conf_hi "0.078188"; cov "0.000000";
Chr1	Cufflinks	exon	17959588	17959650	1	-	.	gene_id "CUFF.10009"; transcript_id "AT1G48580.1"; exon_number "5"; FPKM "0.0000000000"; frac "0.000000"; conf_lo "0.000000"; conf_hi "0.078188"; cov "0.000000";
Chr1	Cufflinks	exon	17960019	17960104	1	-	.	gene_id "CUFF.10009"; transcript_id "AT1G48580.1"; exon_number "6"; FPKM "0.0000000000"; frac "0.000000"; conf_lo "0.000000"; conf_hi "0.078188"; cov "0.000000";
Chr1	Cufflinks	exon	17960184	17960610	1	-	.	gene_id "CUFF.10009"; transcript_id "AT1G48580.1"; exon_number "7"; FPKM "0.0000000000"; frac "0.000000"; conf_lo "0.000000"; conf_hi "0.078188"; cov "0.000000";
Chr1	Cufflinks	transcript	17962580	17964427	1	+	.	gene_id "AT1G48590"; transcript_id "AT1G48590.1"; FPKM "0.0000000000"; frac "0.000000"; conf_lo "0.000000"; conf_hi "0.000000"; cov "0.000000"; full_read_support "no";
Chr1	Cufflinks	exon	17962580	17962712	1	+	.	gene_id "AT1G48590"; transcript_id "AT1G48590.1"; exon_number "1"; FPKM "0.0000000000"; frac "0.000000"; conf_lo "0.000000"; conf_hi "0.000000"; cov "0.000000";
Chr1	Cufflinks	exon	17962956	17963104	1	+	.	gene_id "AT1G48590"; transcript_id "AT1G48590.1"; exon_number "2"; FPKM "0.0000000000"; frac "0.000000"; conf_lo "0.000000"; conf_hi "0.000000"; cov "0.000000";
Chr1	Cufflinks	exon	17963788	17963883	1	+	.	gene_id "AT1G48590"; transcript_id "AT1G48590.1"; exon_number "3"; FPKM "0.0000000000"; frac "0.000000"; conf_lo "0.000000"; conf_hi "0.000000"; cov "0.000000";
Chr1	Cufflinks	exon	17963987	17964427	1	+	.	gene_id "AT1G48590"; transcript_id "AT1G48590.1"; exon_number "4"; FPKM "0.0000000000"; frac "0.000000"; conf_lo "0.000000"; conf_hi "0.000000"; cov "0.000000";
Chr1	Cufflinks	transcript	17962839	17964429	1	+	.	gene_id "AT1G48590"; transcript_id "AT1G48590.3"; FPKM "0.0000000000"; frac "0.000000"; conf_lo "0.000000"; conf_hi "0.000000"; cov "0.000000"; full_read_support "no";
Chr1	Cufflinks	exon	17962839	17963104	1	+	.	gene_id "AT1G48590"; transcript_id "AT1G48590.3"; exon_number "1"; FPKM "0.0000000000"; frac "0.000000"; conf_lo "0.000000"; conf_hi "0.000000"; cov "0.000000";
Chr1	Cufflinks	exon	17963987	17964429	1	+	.	gene_id "AT1G48590"; transcript_id "AT1G48590.3"; exon_number "2"; FPKM "0.0000000000"; frac "0.000000"; conf_lo "0.000000"; conf_hi "0.000000"; cov "0.000000";
Chr1	Cufflinks	transcript	17962839	17964429	1	+	.	gene_id "AT1G48590"; transcript_id "AT1G48590.2"; FPKM "0.0000000000"; frac "0.000000"; conf_lo "0.000000"; conf_hi "0.000000"; cov "0.000000"; full_read_support "no";
Chr1	Cufflinks	exon	17962839	17963104	1	+	.	gene_id "AT1G48590"; transcript_id "AT1G48590.2"; exon_number "1"; FPKM "0.0000000000"; frac "0.000000"; conf_lo "0.000000"; conf_hi "0.000000"; cov "0.000000";
Chr1	Cufflinks	exon	17963788	17963883	1	+	.	gene_id "AT1G48590"; transcript_id "AT1G48590.2"; exon_number "2"; FPKM "0.0000000000"; frac "0.000000"; conf_lo "0.000000"; conf_hi "0.000000"; cov "0.000000";
Chr1	Cufflinks	exon	17963987	17964429	1	+	.	gene_id "AT1G48590"; transcript_id "AT1G48590.2"; exon_number "3"; FPKM "0.0000000000"; frac "0.000000"; conf_lo "0.000000"; conf_hi "0.000000"; cov "0.000000";
Chr1	Cufflinks	transcript	17945243	17951696	222	+	.	gene_id "CUFF.10010"; transcript_id "CUFF.10010.1"; FPKM "0.9897184083"; frac "0.196052"; conf_lo "0.726429"; conf_hi "1.253008"; cov "5.813302"; full_read_support "yes";
Chr1	Cufflinks	exon	17945243	17945980	222	+	.	gene_id "CUFF.10010"; transcript_id "CUFF.10010.1"; exon_number "1"; FPKM "0.9897184083"; frac "0.196052"; conf_lo "0.726429"; conf_hi "1.253008"; cov "5.813302";
Chr1	Cufflinks	exon	17946081	17946338	222	+	.	gene_id "CUFF.10010"; transcript_id "CUFF.10010.1"; exon_number "2"; FPKM "0.9897184083"; frac "0.196052"; conf_lo "0.726429"; conf_hi "1.253008"; cov "5.813302";
Chr1	Cufflinks	exon	17946573	17946815	222	+	.	gene_id "CUFF.10010"; transcript_id "CUFF.10010.1"; exon_number "3"; FPKM "0.9897184083"; frac "0.196052"; conf_lo "0.726429"; conf_hi "1.253008"; cov "5.813302";
Chr1	Cufflinks	exon	17946930	17947079	222	+	.	gene_id "CUFF.10010"; transcript_id "CUFF.10010.1"; exon_number "4"; FPKM "0.9897184083"; frac "0.196052"; conf_lo "0.726429"; conf_hi "1.253008"; cov "5.813302";
Chr1	Cufflinks	exon	17947318	17948690	222	+	.	gene_id "CUFF.10010"; transcript_id "CUFF.10010.1"; exon_number "5"; FPKM "0.9897184083"; frac "0.196052"; conf_lo "0.726429"; conf_hi "1.253008"; cov "5.813302";
Chr1	Cufflinks	exon	17949042	17949115	222	+	.	gene_id "CUFF.10010"; transcript_id "CUFF.10010.1"; exon_number "6"; FPKM "0.9897184083"; frac "0.196052"; conf_lo "0.726429"; conf_hi "1.253008"; cov "5.813302";
Chr1	Cufflinks	exon	17949199	17949280	222	+	.	gene_id "CUFF.10010"; transcript_id "CUFF.10010.1"; exon_number "7"; FPKM "0.9897184083"; frac "0.196052"; conf_lo "0.726429"; conf_hi "1.253008"; cov "5.813302";
Chr1	Cufflinks	exon	17949365	17949490	222	+	.	gene_id "CUFF.10010"; transcript_id "CUFF.10010.1"; exon_number "8"; FPKM "0.9897184083"; frac "0.196052"; conf_lo "0.726429"; conf_hi "1.253008"; cov "5.813302";
Chr1	Cufflinks	exon	17949570	17949676	222	+	.	gene_id "CUFF.10010"; transcript_id "CUFF.10010.1"; exon_number "9"; FPKM "0.9897184083"; frac "0.196052"; conf_lo "0.726429"; conf_hi "1.253008"; cov "5.813302";
Chr1	Cufflinks	exon	17949994	17950151	222	+	.	gene_id "CUFF.10010"; transcript_id "CUFF.10010.1"; exon_number "10"; FPKM "0.9897184083"; frac "0.196052"; conf_lo "0.726429"; conf_hi "1.253008"; cov "5.813302";
Chr1	Cufflinks	exon	17950226	17951696	222	+	.	gene_id "CUFF.10010"; transcript_id "CUFF.10010.1"; exon_number "11"; FPKM "0.9897184083"; frac "0.196052"; conf_lo "0.726429"; conf_hi "1.253008"; cov "5.813302";
Chr1	Cufflinks	transcript	17945376	17950521	1	+	.	gene_id "CUFF.10010"; transcript_id "AT1G48540.2"; FPKM "0.0000000000"; frac "0.000000"; conf_lo "0.000000"; conf_hi "0.031543"; cov "0.000000"; full_read_support "no";
Chr1	Cufflinks	exon	17945376	17945980	1	+	.	gene_id "CUFF.10010"; transcript_id "AT1G48540.2"; exon_number "1"; FPKM "0.0000000000"; frac "0.000000"; conf_lo "0.000000"; conf_hi "0.031543"; cov "0.000000";
Chr1	Cufflinks	exon	17946081	17946338	1	+	.	gene_id "CUFF.10010"; transcript_id "AT1G48540.2"; exon_number "2"; FPKM "0.0000000000"; frac "0.000000"; conf_lo "0.000000"; conf_hi "0.031543"; cov "0.000000";
Chr1	Cufflinks	exon	17946573	17946815	1	+	.	gene_id "CUFF.10010"; transcript_id "AT1G48540.2"; exon_number "3"; FPKM "0.0000000000"; frac "0.000000"; conf_lo "0.000000"; conf_hi "0.031543"; cov "0.000000";
Chr1	Cufflinks	exon	17946930	17947079	1	+	.	gene_id "CUFF.10010"; transcript_id "AT1G48540.2"; exon_number "4"; FPKM "0.0000000000"; frac "0.000000"; conf_lo "0.000000"; conf_hi "0.031543"; cov "0.000000";
Chr1	Cufflinks	exon	17947318	17948690	1	+	.	gene_id "CUFF.10010"; transcript_id "AT1G48540.2"; exon_number "5"; FPKM "0.0000000000"; frac "0.000000"; conf_lo "0.000000"; conf_hi "0.031543"; cov "0.000000";
Chr1	Cufflinks	exon	17949042	17949115	1	+	.	gene_id "CUFF.10010"; transcript_id "AT1G48540.2"; exon_number "6"; FPKM "0.0000000000"; frac "0.000000"; conf_lo "0.000000"; conf_hi "0.031543"; cov "0.000000";
Chr1	Cufflinks	exon	17949199	17949280	1	+	.	gene_id "CUFF.10010"; transcript_id "AT1G48540.2"; exon_number "7"; FPKM "0.0000000000"; frac "0.000000"; conf_lo "0.000000"; conf_hi "0.031543"; cov "0.000000";
Chr1	Cufflinks	exon	17949365	17949490	1	+	.	gene_id "CUFF.10010"; transcript_id "AT1G48540.2"; exon_number "8"; FPKM "0.0000000000"; frac "0.000000"; conf_lo "0.000000"; conf_hi "0.031543"; cov "0.000000";
Chr1	Cufflinks	exon	17949570	17949676	1	+	.	gene_id "CUFF.10010"; transcript_id "AT1G48540.2"; exon_number "9"; FPKM "0.0000000000"; frac "0.000000"; conf_lo "0.000000"; conf_hi "0.031543"; cov "0.000000";
Chr1	Cufflinks	exon	17949994	17950151	1	+	.	gene_id "CUFF.10010"; transcript_id "AT1G48540.2"; exon_number "10"; FPKM "0.0000000000"; frac "0.000000"; conf_lo "0.000000"; conf_hi "0.031543"; cov "0.000000";
Chr1	Cufflinks	exon	17950262	17950521	1	+	.	gene_id "CUFF.10010"; transcript_id "AT1G48540.2"; exon_number "11"; FPKM "0.0000000000"; frac "0.000000"; conf_lo "0.000000"; conf_hi "0.031543"; cov "0.000000";
Chr1	Cufflinks	transcript	17945376	17950515	1000	+	.	gene_id "CUFF.10010"; transcript_id "AT1G48540.1"; FPKM "4.4417626530"; frac "0.627474"; conf_lo "3.839788"; conf_hi "5.043737"; cov "26.089548"; full_read_support "yes";
Chr1	Cufflinks	exon	17945376	17945980	1000	+	.	gene_id "CUFF.10010"; transcript_id "AT1G48540.1"; exon_number "1"; FPKM "4.4417626530"; frac "0.627474"; conf_lo "3.839788"; conf_hi "5.043737"; cov "26.089548";
Chr1	Cufflinks	exon	17946081	17946338	1000	+	.	gene_id "CUFF.10010"; transcript_id "AT1G48540.1"; exon_number "2"; FPKM "4.4417626530"; frac "0.627474"; conf_lo "3.839788"; conf_hi "5.043737"; cov "26.089548";
Chr1	Cufflinks	exon	17946573	17946815	1000	+	.	gene_id "CUFF.10010"; transcript_id "AT1G48540.1"; exon_number "3"; FPKM "4.4417626530"; frac "0.627474"; conf_lo "3.839788"; conf_hi "5.043737"; cov "26.089548";
Chr1	Cufflinks	exon	17946930	17947079	1000	+	.	gene_id "CUFF.10010"; transcript_id "AT1G48540.1"; exon_number "4"; FPKM "4.4417626530"; frac "0.627474"; conf_lo "3.839788"; conf_hi "5.043737"; cov "26.089548";
Chr1	Cufflinks	exon	17947318	17948690	1000	+	.	gene_id "CUFF.10010"; transcript_id "AT1G48540.1"; exon_number "5"; FPKM "4.4417626530"; frac "0.627474"; conf_lo "3.839788"; conf_hi "5.043737"; cov "26.089548";
Chr1	Cufflinks	exon	17949042	17949115	1000	+	.	gene_id "CUFF.10010"; transcript_id "AT1G48540.1"; exon_number "6"; FPKM "4.4417626530"; frac "0.627474"; conf_lo "3.839788"; conf_hi "5.043737"; cov "26.089548";
Chr1	Cufflinks	exon	17949199	17949280	1000	+	.	gene_id "CUFF.10010"; transcript_id "AT1G48540.1"; exon_number "7"; FPKM "4.4417626530"; frac "0.627474"; conf_lo "3.839788"; conf_hi "5.043737"; cov "26.089548";
Chr1	Cufflinks	exon	17949365	17949490	1000	+	.	gene_id "CUFF.10010"; transcript_id "AT1G48540.1"; exon_number "8"; FPKM "4.4417626530"; frac "0.627474"; conf_lo "3.839788"; conf_hi "5.043737"; cov "26.089548";
Chr1	Cufflinks	exon	17949570	17949676	1000	+	.	gene_id "CUFF.10010"; transcript_id "AT1G48540.1"; exon_number "9"; FPKM "4.4417626530"; frac "0.627474"; conf_lo "3.839788"; conf_hi "5.043737"; cov "26.089548";
Chr1	Cufflinks	exon	17949994	17950151	1000	+	.	gene_id "CUFF.10010"; transcript_id "AT1G48540.1"; exon_number "10"; FPKM "4.4417626530"; frac "0.627474"; conf_lo "3.839788"; conf_hi "5.043737"; cov "26.089548";
Chr1	Cufflinks	exon	17950226	17950515	1000	+	.	gene_id "CUFF.10010"; transcript_id "AT1G48540.1"; exon_number "11"; FPKM "4.4417626530"; frac "0.627474"; conf_lo "3.839788"; conf_hi "5.043737"; cov "26.089548";
Chr1	Cufflinks	transcript	17950569	17952694	1	-	.	gene_id "CUFF.10011"; transcript_id "AT1G48550.2"; FPKM "0.0000000000"; frac "0.000000"; conf_lo "0.000000"; conf_hi "0.097440"; cov "0.000000"; full_read_support "no";
Chr1	Cufflinks	exon	17950569	17950854	1	-	.	gene_id "CUFF.10011"; transcript_id "AT1G48550.2"; exon_number "1"; FPKM "0.0000000000"; frac "0.000000"; conf_lo "0.000000"; conf_hi "0.097440"; cov "0.000000";
Chr1	Cufflinks	exon	17950934	17951033	1	-	.	gene_id "CUFF.10011"; transcript_id "AT1G48550.2"; exon_number "2"; FPKM "0.0000000000"; frac "0.000000"; conf_lo "0.000000"; conf_hi "0.097440"; cov "0.000000";
Chr1	Cufflinks	exon	17951160	17951248	1	-	.	gene_id "CUFF.10011"; transcript_id "AT1G48550.2"; exon_number "3"; FPKM "0.0000000000"; frac "0.000000"; conf_lo "0.000000"; conf_hi "0.097440"; cov "0.000000";
Chr1	Cufflinks	exon	17951327	17951511	1	-	.	gene_id "CUFF.10011"; transcript_id "AT1G48550.2"; exon_number "4"; FPKM "0.0000000000"; frac "0.000000"; conf_lo "0.000000"; conf_hi "0.097440"; cov "0.000000";
Chr1	Cufflinks	exon	17951595	17951690	1	-	.	gene_id "CUFF.10011"; transcript_id "AT1G48550.2"; exon_number "5"; FPKM "0.0000000000"; frac "0.000000"; conf_lo "0.000000"; conf_hi "0.097440"; cov "0.000000";
Chr1	Cufflinks	exon	17951771	17951839	1	-	.	gene_id "CUFF.10011"; transcript_id "AT1G48550.2"; exon_number "6"; FPKM "0.0000000000"; frac "0.000000"; conf_lo "0.000000"; conf_hi "0.097440"; cov "0.000000";
Chr1	Cufflinks	exon	17951937	17952033	1	-	.	gene_id "CUFF.10011"; transcript_id "AT1G48550.2"; exon_number "7"; FPKM "0.0000000000"; frac "0.000000"; conf_lo "0.000000"; conf_hi "0.097440"; cov "0.000000";
Chr1	Cufflinks	exon	17952119	17952173	1	-	.	gene_id "CUFF.10011"; transcript_id "AT1G48550.2"; exon_number "8"; FPKM "0.0000000000"; frac "0.000000"; conf_lo "0.000000"; conf_hi "0.097440"; cov "0.000000";
Chr1	Cufflinks	exon	17952265	17952329	1	-	.	gene_id "CUFF.10011"; transcript_id "AT1G48550.2"; exon_number "9"; FPKM "0.0000000000"; frac "0.000000"; conf_lo "0.000000"; conf_hi "0.097440"; cov "0.000000";
Chr1	Cufflinks	exon	17952410	17952502	1	-	.	gene_id "CUFF.10011"; transcript_id "AT1G48550.2"; exon_number "10"; FPKM "0.0000000000"; frac "0.000000"; conf_lo "0.000000"; conf_hi "0.097440"; cov "0.000000";
Chr1	Cufflinks	exon	17952583	17952694	1	-	.	gene_id "CUFF.10011"; transcript_id "AT1G48550.2"; exon_number "11"; FPKM "0.0000000000"; frac "0.000000"; conf_lo "0.000000"; conf_hi "0.097440"; cov "0.000000";
Chr1	Cufflinks	transcript	17950579	17952693	1000	-	.	gene_id "CUFF.10011"; transcript_id "AT1G48550.1"; FPKM "3.9022419634"; frac "0.176474"; conf_lo "3.002173"; conf_hi "4.802311"; cov "22.920569"; full_read_support "yes";
Chr1	Cufflinks	exon	17950579	17950854	1000	-	.	gene_id "CUFF.10011"; transcript_id "AT1G48550.1"; exon_number "1"; FPKM "3.9022419634"; frac "0.176474"; conf_lo "3.002173"; conf_hi "4.802311"; cov "22.920569";
Chr1	Cufflinks	exon	17950934	17951033	1000	-	.	gene_id "CUFF.10011"; transcript_id "AT1G48550.1"; exon_number "2"; FPKM "3.9022419634"; frac "0.176474"; conf_lo "3.002173"; conf_hi "4.802311"; cov "22.920569";
Chr1	Cufflinks	exon	17951160	17951248	1000	-	.	gene_id "CUFF.10011"; transcript_id "AT1G48550.1"; exon_number "3"; FPKM "3.9022419634"; frac "0.176474"; conf_lo "3.002173"; conf_hi "4.802311"; cov "22.920569";
Chr1	Cufflinks	exon	17951327	17951511	1000	-	.	gene_id "CUFF.10011"; transcript_id "AT1G48550.1"; exon_number "4"; FPKM "3.9022419634"; frac "0.176474"; conf_lo "3.002173"; conf_hi "4.802311"; cov "22.920569";
Chr1	Cufflinks	exon	17951595	17951690	1000	-	.	gene_id "CUFF.10011"; transcript_id "AT1G48550.1"; exon_number "5"; FPKM "3.9022419634"; frac "0.176474"; conf_lo "3.002173"; conf_hi "4.802311"; cov "22.920569";
Chr1	Cufflinks	exon	17951771	17951855	1000	-	.	gene_id "CUFF.10011"; transcript_id "AT1G48550.1"; exon_number "6"; FPKM "3.9022419634"; frac "0.176474"; conf_lo "3.002173"; conf_hi "4.802311"; cov "22.920569";
Chr1	Cufflinks	exon	17951944	17952033	1000	-	.	gene_id "CUFF.10011"; transcript_id "AT1G48550.1"; exon_number "7"; FPKM "3.9022419634"; frac "0.176474"; conf_lo "3.002173"; conf_hi "4.802311"; cov "22.920569";
Chr1	Cufflinks	exon	17952119	17952173	1000	-	.	gene_id "CUFF.10011"; transcript_id "AT1G48550.1"; exon_number "8"; FPKM "3.9022419634"; frac "0.176474"; conf_lo "3.002173"; conf_hi "4.802311"; cov "22.920569";
Chr1	Cufflinks	exon	17952265	17952329	1000	-	.	gene_id "CUFF.10011"; transcript_id "AT1G48550.1"; exon_number "9"; FPKM "3.9022419634"; frac "0.176474"; conf_lo "3.002173"; conf_hi "4.802311"; cov "22.920569";
Chr1	Cufflinks	exon	17952410	17952502	1000	-	.	gene_id "CUFF.10011"; transcript_id "AT1G48550.1"; exon_number "10"; FPKM "3.9022419634"; frac "0.176474"; conf_lo "3.002173"; conf_hi "4.802311"; cov "22.920569";
Chr1	Cufflinks	exon	17952583	17952693	1000	-	.	gene_id "CUFF.10011"; transcript_id "AT1G48550.1"; exon_number "11"; FPKM "3.9022419634"; frac "0.176474"; conf_lo "3.002173"; conf_hi "4.802311"; cov "22.920569";
Chr1	Cufflinks	transcript	17970678	17973303	1000	-	.	gene_id "CUFF.10012"; transcript_id "AT1G48610.1"; FPKM "9.7900299526"; frac "1.000000"; conf_lo "8.314302"; conf_hi "11.265758"; cov "57.517947"; full_read_support "yes";
Chr1	Cufflinks	exon	17970678	17971113	1000	-	.	gene_id "CUFF.10012"; transcript_id "AT1G48610.1"; exon_number "1"; FPKM "9.7900299526"; frac "1.000000"; conf_lo "8.314302"; conf_hi "11.265758"; cov "57.517947";
Chr1	Cufflinks	exon	17971367	17971429	1000	-	.	gene_id "CUFF.10012"; transcript_id "AT1G48610.1"; exon_number "2"; FPKM "9.7900299526"; frac "1.000000"; conf_lo "8.314302"; conf_hi "11.265758"; cov "57.517947";
Chr1	Cufflinks	exon	17972310	17972803	1000	-	.	gene_id "CUFF.10012"; transcript_id "AT1G48610.1"; exon_number "3"; FPKM "9.7900299526"; frac "1.000000"; conf_lo "8.314302"; conf_hi "11.265758"; cov "57.517947";
Chr1	Cufflinks	exon	17973081	17973303	1000	-	.	gene_id "CUFF.10012"; transcript_id "AT1G48610.1"; exon_number "4"; FPKM "9.7900299526"; frac "1.000000"; conf_lo "8.314302"; conf_hi "11.265758"; cov "57.517947";
Chr1	Cufflinks	transcript	17970680	17973303	1	-	.	gene_id "CUFF.10012"; transcript_id "AT1G48610.2"; FPKM "0.0000000000"; frac "0.000000"; conf_lo "0.000000"; conf_hi "0.080531"; cov "0.000000"; full_read_support "yes";
Chr1	Cufflinks	exon	17970680	17971429	1	-	.	gene_id "CUFF.10012"; transcript_id "AT1G48610.2"; exon_number "1"; FPKM "0.0000000000"; frac "0.000000"; conf_lo "0.000000"; conf_hi "0.080531"; cov "0.000000";
Chr1	Cufflinks	exon	17972310	17972803	1	-	.	gene_id "CUFF.10012"; transcript_id "AT1G48610.2"; exon_number "2"; FPKM "0.0000000000"; frac "0.000000"; conf_lo "0.000000"; conf_hi "0.080531"; cov "0.000000";
Chr1	Cufflinks	exon	17973081	17973303	1	-	.	gene_id "CUFF.10012"; transcript_id "AT1G48610.2"; exon_number "3"; FPKM "0.0000000000"; frac "0.000000"; conf_lo "0.000000"; conf_hi "0.080531"; cov "0.000000";
Chr1	Cufflinks	transcript	17973697	17976389	1000	-	.	gene_id "CUFF.10015"; transcript_id "AT1G48620.1"; FPKM "14.9440483946"; frac "0.893690"; conf_lo "13.449266"; conf_hi "16.438830"; cov "87.753332"; full_read_support "yes";
Chr1	Cufflinks	exon	17973697	17974378	1000	-	.	gene_id "CUFF.10015"; transcript_id "AT1G48620.1"; exon_number "1"; FPKM "14.9440483946"; frac "0.893690"; conf_lo "13.449266"; conf_hi "16.438830"; cov "87.753332";
Chr1	Cufflinks	exon	17974472	17974546	1000	-	.	gene_id "CUFF.10015"; transcript_id "AT1G48620.1"; exon_number "2"; FPKM "14.9440483946"; frac "0.893690"; conf_lo "13.449266"; conf_hi "16.438830"; cov "87.753332";
Chr1	Cufflinks	exon	17975083	17975976	1000	-	.	gene_id "CUFF.10015"; transcript_id "AT1G48620.1"; exon_number "3"; FPKM "14.9440483946"; frac "0.893690"; conf_lo "13.449266"; conf_hi "16.438830"; cov "87.753332";
Chr1	Cufflinks	exon	17976062	17976389	1000	-	.	gene_id "CUFF.10015"; transcript_id "AT1G48620.1"; exon_number "4"; FPKM "14.9440483946"; frac "0.893690"; conf_lo "13.449266"; conf_hi "16.438830"; cov "87.753332";
Chr1	Cufflinks	transcript	17973697	17974613	338	-	.	gene_id "CUFF.10015"; transcript_id "CUFF.10015.2"; FPKM "5.0639445161"; frac "0.106310"; conf_lo "3.445872"; conf_hi "6.682017"; cov "29.736119"; full_read_support "yes";
Chr1	Cufflinks	exon	17973697	17974378	338	-	.	gene_id "CUFF.10015"; transcript_id "CUFF.10015.2"; exon_number "1"; FPKM "5.0639445161"; frac "0.106310"; conf_lo "3.445872"; conf_hi "6.682017"; cov "29.736119";
Chr1	Cufflinks	exon	17974472	17974613	338	-	.	gene_id "CUFF.10015"; transcript_id "CUFF.10015.2"; exon_number "2"; FPKM "5.0639445161"; frac "0.106310"; conf_lo "3.445872"; conf_hi "6.682017"; cov "29.736119";
Chr1	Cufflinks	transcript	17979561	17980815	1	+	.	gene_id "AT1G48625"; transcript_id "AT1G48625.1"; FPKM "0.0000000000"; frac "0.000000"; conf_lo "0.000000"; conf_hi "0.000000"; cov "0.000000"; full_read_support "no";
Chr1	Cufflinks	exon	17979561	17980815	1	+	.	gene_id "AT1G48625"; transcript_id "AT1G48625.1"; exon_number "1"; FPKM "0.0000000000"; frac "0.000000"; conf_lo "0.000000"; conf_hi "0.000000"; cov "0.000000";
Chr1	Cufflinks	transcript	17981773	17983327	1000	-	.	gene_id "AT1G48630"; transcript_id "AT1G48630.1"; FPKM "68.2082883972"; frac "1.000000"; conf_lo "63.569951"; conf_hi "72.846626"; cov "400.442890"; full_read_support "yes";
Chr1	Cufflinks	exon	17981773	17982078	1000	-	.	gene_id "AT1G48630"; transcript_id "AT1G48630.1"; exon_number "1"; FPKM "68.2082883972"; frac "1.000000"; conf_lo "63.569951"; conf_hi "72.846626"; cov "400.442890";
Chr1	Cufflinks	exon	17982390	17983327	1000	-	.	gene_id "AT1G48630"; transcript_id "AT1G48630.1"; exon_number "2"; FPKM "68.2082883972"; frac "1.000000"; conf_lo "63.569951"; conf_hi "72.846626"; cov "400.442890";
Chr1	Cufflinks	transcript	17983661	17984544	835	+	.	gene_id "CUFF.10020"; transcript_id "CUFF.10020.1"; FPKM "5.9313378903"; frac "0.211387"; conf_lo "3.828570"; conf_hi "8.034106"; cov "34.831075"; full_read_support "yes";
Chr1	Cufflinks	exon	17983661	17983964	835	+	.	gene_id "CUFF.10020"; transcript_id "CUFF.10020.1"; exon_number "1"; FPKM "5.9313378903"; frac "0.211387"; conf_lo "3.828570"; conf_hi "8.034106"; cov "34.831075";
Chr1	Cufflinks	exon	17984145	17984306	835	+	.	gene_id "CUFF.10020"; transcript_id "CUFF.10020.1"; exon_number "2"; FPKM "5.9313378903"; frac "0.211387"; conf_lo "3.828570"; conf_hi "8.034106"; cov "34.831075";
Chr1	Cufflinks	exon	17984397	17984544	835	+	.	gene_id "CUFF.10020"; transcript_id "CUFF.10020.1"; exon_number "3"; FPKM "5.9313378903"; frac "0.211387"; conf_lo "3.828570"; conf_hi "8.034106"; cov "34.831075";
Chr1	Cufflinks	transcript	17983704	17986116	1000	+	.	gene_id "CUFF.10020"; transcript_id "AT1G48635.1"; FPKM "7.0998949714"; frac "0.788613"; conf_lo "5.931189"; conf_hi "8.268601"; cov "41.693288"; full_read_support "yes";
Chr1	Cufflinks	exon	17983704	17983964	1000	+	.	gene_id "CUFF.10020"; transcript_id "AT1G48635.1"; exon_number "1"; FPKM "7.0998949714"; frac "0.788613"; conf_lo "5.931189"; conf_hi "8.268601"; cov "41.693288";
Chr1	Cufflinks	exon	17984145	17984306	1000	+	.	gene_id "CUFF.10020"; transcript_id "AT1G48635.1"; exon_number "2"; FPKM "7.0998949714"; frac "0.788613"; conf_lo "5.931189"; conf_hi "8.268601"; cov "41.693288";
Chr1	Cufflinks	exon	17984397	17984587	1000	+	.	gene_id "CUFF.10020"; transcript_id "AT1G48635.1"; exon_number "3"; FPKM "7.0998949714"; frac "0.788613"; conf_lo "5.931189"; conf_hi "8.268601"; cov "41.693288";
Chr1	Cufflinks	exon	17984661	17984791	1000	+	.	gene_id "CUFF.10020"; transcript_id "AT1G48635.1"; exon_number "4"; FPKM "7.0998949714"; frac "0.788613"; conf_lo "5.931189"; conf_hi "8.268601"; cov "41.693288";
Chr1	Cufflinks	exon	17985176	17985303	1000	+	.	gene_id "CUFF.10020"; transcript_id "AT1G48635.1"; exon_number "5"; FPKM "7.0998949714"; frac "0.788613"; conf_lo "5.931189"; conf_hi "8.268601"; cov "41.693288";
Chr1	Cufflinks	exon	17985391	17985606	1000	+	.	gene_id "CUFF.10020"; transcript_id "AT1G48635.1"; exon_number "6"; FPKM "7.0998949714"; frac "0.788613"; conf_lo "5.931189"; conf_hi "8.268601"; cov "41.693288";
Chr1	Cufflinks	exon	17985714	17986116	1000	+	.	gene_id "CUFF.10020"; transcript_id "AT1G48635.1"; exon_number "7"; FPKM "7.0998949714"; frac "0.788613"; conf_lo "5.931189"; conf_hi "8.268601"; cov "41.693288";
Chr1	Cufflinks	transcript	17983733	17986116	1	+	.	gene_id "CUFF.10020"; transcript_id "AT1G48635.2"; FPKM "0.0000000000"; frac "0.000000"; conf_lo "0.000000"; conf_hi "0.074426"; cov "0.000000"; full_read_support "no";
Chr1	Cufflinks	exon	17983733	17983964	1	+	.	gene_id "CUFF.10020"; transcript_id "AT1G48635.2"; exon_number "1"; FPKM "0.0000000000"; frac "0.000000"; conf_lo "0.000000"; conf_hi "0.074426"; cov "0.000000";
Chr1	Cufflinks	exon	17984145	17984306	1	+	.	gene_id "CUFF.10020"; transcript_id "AT1G48635.2"; exon_number "2"; FPKM "0.0000000000"; frac "0.000000"; conf_lo "0.000000"; conf_hi "0.074426"; cov "0.000000";
Chr1	Cufflinks	exon	17984397	17984587	1	+	.	gene_id "CUFF.10020"; transcript_id "AT1G48635.2"; exon_number "3"; FPKM "0.0000000000"; frac "0.000000"; conf_lo "0.000000"; conf_hi "0.074426"; cov "0.000000";
Chr1	Cufflinks	exon	17984661	17984791	1	+	.	gene_id "CUFF.10020"; transcript_id "AT1G48635.2"; exon_number "4"; FPKM "0.0000000000"; frac "0.000000"; conf_lo "0.000000"; conf_hi "0.074426"; cov "0.000000";
Chr1	Cufflinks	exon	17984899	17984969	1	+	.	gene_id "CUFF.10020"; transcript_id "AT1G48635.2"; exon_number "5"; FPKM "0.0000000000"; frac "0.000000"; conf_lo "0.000000"; conf_hi "0.074426"; cov "0.000000";
Chr1	Cufflinks	exon	17985074	17985110	1	+	.	gene_id "CUFF.10020"; transcript_id "AT1G48635.2"; exon_number "6"; FPKM "0.0000000000"; frac "0.000000"; conf_lo "0.000000"; conf_hi "0.074426"; cov "0.000000";
Chr1	Cufflinks	exon	17985176	17985303	1	+	.	gene_id "CUFF.10020"; transcript_id "AT1G48635.2"; exon_number "7"; FPKM "0.0000000000"; frac "0.000000"; conf_lo "0.000000"; conf_hi "0.074426"; cov "0.000000";
Chr1	Cufflinks	exon	17985391	17985606	1	+	.	gene_id "CUFF.10020"; transcript_id "AT1G48635.2"; exon_number "8"; FPKM "0.0000000000"; frac "0.000000"; conf_lo "0.000000"; conf_hi "0.074426"; cov "0.000000";
Chr1	Cufflinks	exon	17985714	17986116	1	+	.	gene_id "CUFF.10020"; transcript_id "AT1G48635.2"; exon_number "9"; FPKM "0.0000000000"; frac "0.000000"; conf_lo "0.000000"; conf_hi "0.074426"; cov "0.000000";
Chr1	Cufflinks	transcript	17986358	17988991	1000	+	.	gene_id "AT1G48640"; transcript_id "AT1G48640.1"; FPKM "0.4829168698"; frac "1.000000"; conf_lo "0.191707"; conf_hi "0.774127"; cov "2.837988"; full_read_support "no";
Chr1	Cufflinks	exon	17986358	17986420	1000	+	.	gene_id "AT1G48640"; transcript_id "AT1G48640.1"; exon_number "1"; FPKM "0.4829168698"; frac "1.000000"; conf_lo "0.191707"; conf_hi "0.774127"; cov "2.837988";
Chr1	Cufflinks	exon	17986521	17986675	1000	+	.	gene_id "AT1G48640"; transcript_id "AT1G48640.1"; exon_number "2"; FPKM "0.4829168698"; frac "1.000000"; conf_lo "0.191707"; conf_hi "0.774127"; cov "2.837988";
Chr1	Cufflinks	exon	17986929	17987112	1000	+	.	gene_id "AT1G48640"; transcript_id "AT1G48640.1"; exon_number "3"; FPKM "0.4829168698"; frac "1.000000"; conf_lo "0.191707"; conf_hi "0.774127"; cov "2.837988";
Chr1	Cufflinks	exon	17987218	17987417	1000	+	.	gene_id "AT1G48640"; transcript_id "AT1G48640.1"; exon_number "4"; FPKM "0.4829168698"; frac "1.000000"; conf_lo "0.191707"; conf_hi "0.774127"; cov "2.837988";
Chr1	Cufflinks	exon	17987588	17987981	1000	+	.	gene_id "AT1G48640"; transcript_id "AT1G48640.1"; exon_number "5"; FPKM "0.4829168698"; frac "1.000000"; conf_lo "0.191707"; conf_hi "0.774127"; cov "2.837988";
Chr1	Cufflinks	exon	17988175	17988280	1000	+	.	gene_id "AT1G48640"; transcript_id "AT1G48640.1"; exon_number "6"; FPKM "0.4829168698"; frac "1.000000"; conf_lo "0.191707"; conf_hi "0.774127"; cov "2.837988";
Chr1	Cufflinks	exon	17988463	17988554	1000	+	.	gene_id "AT1G48640"; transcript_id "AT1G48640.1"; exon_number "7"; FPKM "0.4829168698"; frac "1.000000"; conf_lo "0.191707"; conf_hi "0.774127"; cov "2.837988";
Chr1	Cufflinks	exon	17988670	17988738	1000	+	.	gene_id "AT1G48640"; transcript_id "AT1G48640.1"; exon_number "8"; FPKM "0.4829168698"; frac "1.000000"; conf_lo "0.191707"; conf_hi "0.774127"; cov "2.837988";
Chr1	Cufflinks	exon	17988893	17988991	1000	+	.	gene_id "AT1G48640"; transcript_id "AT1G48640.1"; exon_number "9"; FPKM "0.4829168698"; frac "1.000000"; conf_lo "0.191707"; conf_hi "0.774127"; cov "2.837988";
Chr1	Cufflinks	transcript	17965864	17969354	1	+	.	gene_id "CUFF.10022"; transcript_id "AT1G48598.1"; FPKM "0.0000000000"; frac "0.000000"; conf_lo "0.000000"; conf_hi "0.057885"; cov "0.000000"; full_read_support "yes";
Chr1	Cufflinks	exon	17965864	17966089	1	+	.	gene_id "CUFF.10022"; transcript_id "AT1G48598.1"; exon_number "1"; FPKM "0.0000000000"; frac "0.000000"; conf_lo "0.000000"; conf_hi "0.057885"; cov "0.000000";
Chr1	Cufflinks	exon	17966416	17966531	1	+	.	gene_id "CUFF.10022"; transcript_id "AT1G48598.1"; exon_number "2"; FPKM "0.0000000000"; frac "0.000000"; conf_lo "0.000000"; conf_hi "0.057885"; cov "0.000000";
Chr1	Cufflinks	exon	17966616	17966753	1	+	.	gene_id "CUFF.10022"; transcript_id "AT1G48598.1"; exon_number "3"; FPKM "0.0000000000"; frac "0.000000"; conf_lo "0.000000"; conf_hi "0.057885"; cov "0.000000";
Chr1	Cufflinks	exon	17966848	17966985	1	+	.	gene_id "CUFF.10022"; transcript_id "AT1G48598.1"; exon_number "4"; FPKM "0.0000000000"; frac "0.000000"; conf_lo "0.000000"; conf_hi "0.057885"; cov "0.000000";
Chr1	Cufflinks	exon	17967072	17967215	1	+	.	gene_id "CUFF.10022"; transcript_id "AT1G48598.1"; exon_number "5"; FPKM "0.0000000000"; frac "0.000000"; conf_lo "0.000000"; conf_hi "0.057885"; cov "0.000000";
Chr1	Cufflinks	exon	17967621	17967731	1	+	.	gene_id "CUFF.10022"; transcript_id "AT1G48598.1"; exon_number "6"; FPKM "0.0000000000"; frac "0.000000"; conf_lo "0.000000"; conf_hi "0.057885"; cov "0.000000";
Chr1	Cufflinks	exon	17967826	17967967	1	+	.	gene_id "CUFF.10022"; transcript_id "AT1G48598.1"; exon_number "7"; FPKM "0.0000000000"; frac "0.000000"; conf_lo "0.000000"; conf_hi "0.057885"; cov "0.000000";
Chr1	Cufflinks	exon	17968058	17968338	1	+	.	gene_id "CUFF.10022"; transcript_id "AT1G48598.1"; exon_number "8"; FPKM "0.0000000000"; frac "0.000000"; conf_lo "0.000000"; conf_hi "0.057885"; cov "0.000000";
Chr1	Cufflinks	exon	17968439	17968600	1	+	.	gene_id "CUFF.10022"; transcript_id "AT1G48598.1"; exon_number "9"; FPKM "0.0000000000"; frac "0.000000"; conf_lo "0.000000"; conf_hi "0.057885"; cov "0.000000";
Chr1	Cufflinks	exon	17968696	17968749	1	+	.	gene_id "CUFF.10022"; transcript_id "AT1G48598.1"; exon_number "10"; FPKM "0.0000000000"; frac "0.000000"; conf_lo "0.000000"; conf_hi "0.057885"; cov "0.000000";
Chr1	Cufflinks	exon	17968817	17968891	1	+	.	gene_id "CUFF.10022"; transcript_id "AT1G48598.1"; exon_number "11"; FPKM "0.0000000000"; frac "0.000000"; conf_lo "0.000000"; conf_hi "0.057885"; cov "0.000000";
Chr1	Cufflinks	exon	17968979	17969354	1	+	.	gene_id "CUFF.10022"; transcript_id "AT1G48598.1"; exon_number "12"; FPKM "0.0000000000"; frac "0.000000"; conf_lo "0.000000"; conf_hi "0.057885"; cov "0.000000";
Chr1	Cufflinks	transcript	17965871	17969354	141	+	.	gene_id "CUFF.10022"; transcript_id "AT1G48600.2"; FPKM "3.5300917324"; frac "0.113010"; conf_lo "2.646813"; conf_hi "4.413371"; cov "20.731771"; full_read_support "yes";
Chr1	Cufflinks	exon	17965871	17966089	141	+	.	gene_id "CUFF.10022"; transcript_id "AT1G48600.2"; exon_number "1"; FPKM "3.5300917324"; frac "0.113010"; conf_lo "2.646813"; conf_hi "4.413371"; cov "20.731771";
Chr1	Cufflinks	exon	17966416	17966531	141	+	.	gene_id "CUFF.10022"; transcript_id "AT1G48600.2"; exon_number "2"; FPKM "3.5300917324"; frac "0.113010"; conf_lo "2.646813"; conf_hi "4.413371"; cov "20.731771";
Chr1	Cufflinks	exon	17966616	17966753	141	+	.	gene_id "CUFF.10022"; transcript_id "AT1G48600.2"; exon_number "3"; FPKM "3.5300917324"; frac "0.113010"; conf_lo "2.646813"; conf_hi "4.413371"; cov "20.731771";
Chr1	Cufflinks	exon	17966848	17966985	141	+	.	gene_id "CUFF.10022"; transcript_id "AT1G48600.2"; exon_number "4"; FPKM "3.5300917324"; frac "0.113010"; conf_lo "2.646813"; conf_hi "4.413371"; cov "20.731771";
Chr1	Cufflinks	exon	17967072	17967215	141	+	.	gene_id "CUFF.10022"; transcript_id "AT1G48600.2"; exon_number "5"; FPKM "3.5300917324"; frac "0.113010"; conf_lo "2.646813"; conf_hi "4.413371"; cov "20.731771";
Chr1	Cufflinks	exon	17967621	17967731	141	+	.	gene_id "CUFF.10022"; transcript_id "AT1G48600.2"; exon_number "6"; FPKM "3.5300917324"; frac "0.113010"; conf_lo "2.646813"; conf_hi "4.413371"; cov "20.731771";
Chr1	Cufflinks	exon	17967826	17967967	141	+	.	gene_id "CUFF.10022"; transcript_id "AT1G48600.2"; exon_number "7"; FPKM "3.5300917324"; frac "0.113010"; conf_lo "2.646813"; conf_hi "4.413371"; cov "20.731771";
Chr1	Cufflinks	exon	17968058	17968338	141	+	.	gene_id "CUFF.10022"; transcript_id "AT1G48600.2"; exon_number "8"; FPKM "3.5300917324"; frac "0.113010"; conf_lo "2.646813"; conf_hi "4.413371"; cov "20.731771";
Chr1	Cufflinks	exon	17968439	17968600	141	+	.	gene_id "CUFF.10022"; transcript_id "AT1G48600.2"; exon_number "9"; FPKM "3.5300917324"; frac "0.113010"; conf_lo "2.646813"; conf_hi "4.413371"; cov "20.731771";
Chr1	Cufflinks	exon	17968696	17968749	141	+	.	gene_id "CUFF.10022"; transcript_id "AT1G48600.2"; exon_number "10"; FPKM "3.5300917324"; frac "0.113010"; conf_lo "2.646813"; conf_hi "4.413371"; cov "20.731771";
Chr1	Cufflinks	exon	17968817	17968891	141	+	.	gene_id "CUFF.10022"; transcript_id "AT1G48600.2"; exon_number "11"; FPKM "3.5300917324"; frac "0.113010"; conf_lo "2.646813"; conf_hi "4.413371"; cov "20.731771";
Chr1	Cufflinks	exon	17968979	17969354	141	+	.	gene_id "CUFF.10022"; transcript_id "AT1G48600.2"; exon_number "12"; FPKM "3.5300917324"; frac "0.113010"; conf_lo "2.646813"; conf_hi "4.413371"; cov "20.731771";
Chr1	Cufflinks	transcript	17966375	17968460	410	+	.	gene_id "CUFF.10022"; transcript_id "CUFF.10022.3"; FPKM "10.2277423134"; frac "0.174036"; conf_lo "8.259703"; conf_hi "12.195782"; cov "60.066204"; full_read_support "yes";
Chr1	Cufflinks	exon	17966375	17966531	410	+	.	gene_id "CUFF.10022"; transcript_id "CUFF.10022.3"; exon_number "1"; FPKM "10.2277423134"; frac "0.174036"; conf_lo "8.259703"; conf_hi "12.195782"; cov "60.066204";
Chr1	Cufflinks	exon	17966616	17966753	410	+	.	gene_id "CUFF.10022"; transcript_id "CUFF.10022.3"; exon_number "2"; FPKM "10.2277423134"; frac "0.174036"; conf_lo "8.259703"; conf_hi "12.195782"; cov "60.066204";
Chr1	Cufflinks	exon	17966848	17966985	410	+	.	gene_id "CUFF.10022"; transcript_id "CUFF.10022.3"; exon_number "3"; FPKM "10.2277423134"; frac "0.174036"; conf_lo "8.259703"; conf_hi "12.195782"; cov "60.066204";
Chr1	Cufflinks	exon	17967072	17967215	410	+	.	gene_id "CUFF.10022"; transcript_id "CUFF.10022.3"; exon_number "4"; FPKM "10.2277423134"; frac "0.174036"; conf_lo "8.259703"; conf_hi "12.195782"; cov "60.066204";
Chr1	Cufflinks	exon	17967621	17967731	410	+	.	gene_id "CUFF.10022"; transcript_id "CUFF.10022.3"; exon_number "5"; FPKM "10.2277423134"; frac "0.174036"; conf_lo "8.259703"; conf_hi "12.195782"; cov "60.066204";
Chr1	Cufflinks	exon	17967826	17967967	410	+	.	gene_id "CUFF.10022"; transcript_id "CUFF.10022.3"; exon_number "6"; FPKM "10.2277423134"; frac "0.174036"; conf_lo "8.259703"; conf_hi "12.195782"; cov "60.066204";
Chr1	Cufflinks	exon	17968058	17968338	410	+	.	gene_id "CUFF.10022"; transcript_id "CUFF.10022.3"; exon_number "7"; FPKM "10.2277423134"; frac "0.174036"; conf_lo "8.259703"; conf_hi "12.195782"; cov "60.066204";
Chr1	Cufflinks	exon	17968439	17968460	410	+	.	gene_id "CUFF.10022"; transcript_id "CUFF.10022.3"; exon_number "8"; FPKM "10.2277423134"; frac "0.174036"; conf_lo "8.259703"; conf_hi "12.195782"; cov "60.066204";
Chr1	Cufflinks	transcript	17966383	17969354	1000	+	.	gene_id "CUFF.10022"; transcript_id "AT1G48600.1"; FPKM "24.9076828613"; frac "0.712954"; conf_lo "22.623521"; conf_hi "27.191845"; cov "146.279591"; full_read_support "yes";
Chr1	Cufflinks	exon	17966383	17966531	1000	+	.	gene_id "CUFF.10022"; transcript_id "AT1G48600.1"; exon_number "1"; FPKM "24.9076828613"; frac "0.712954"; conf_lo "22.623521"; conf_hi "27.191845"; cov "146.279591";
Chr1	Cufflinks	exon	17966616	17966753	1000	+	.	gene_id "CUFF.10022"; transcript_id "AT1G48600.1"; exon_number "2"; FPKM "24.9076828613"; frac "0.712954"; conf_lo "22.623521"; conf_hi "27.191845"; cov "146.279591";
Chr1	Cufflinks	exon	17966848	17966985	1000	+	.	gene_id "CUFF.10022"; transcript_id "AT1G48600.1"; exon_number "3"; FPKM "24.9076828613"; frac "0.712954"; conf_lo "22.623521"; conf_hi "27.191845"; cov "146.279591";
Chr1	Cufflinks	exon	17967072	17967215	1000	+	.	gene_id "CUFF.10022"; transcript_id "AT1G48600.1"; exon_number "4"; FPKM "24.9076828613"; frac "0.712954"; conf_lo "22.623521"; conf_hi "27.191845"; cov "146.279591";
Chr1	Cufflinks	exon	17967621	17967731	1000	+	.	gene_id "CUFF.10022"; transcript_id "AT1G48600.1"; exon_number "5"; FPKM "24.9076828613"; frac "0.712954"; conf_lo "22.623521"; conf_hi "27.191845"; cov "146.279591";
Chr1	Cufflinks	exon	17967826	17967967	1000	+	.	gene_id "CUFF.10022"; transcript_id "AT1G48600.1"; exon_number "6"; FPKM "24.9076828613"; frac "0.712954"; conf_lo "22.623521"; conf_hi "27.191845"; cov "146.279591";
Chr1	Cufflinks	exon	17968058	17968338	1000	+	.	gene_id "CUFF.10022"; transcript_id "AT1G48600.1"; exon_number "7"; FPKM "24.9076828613"; frac "0.712954"; conf_lo "22.623521"; conf_hi "27.191845"; cov "146.279591";
Chr1	Cufflinks	exon	17968439	17968600	1000	+	.	gene_id "CUFF.10022"; transcript_id "AT1G48600.1"; exon_number "8"; FPKM "24.9076828613"; frac "0.712954"; conf_lo "22.623521"; conf_hi "27.191845"; cov "146.279591";
Chr1	Cufflinks	exon	17968696	17968749	1000	+	.	gene_id "CUFF.10022"; transcript_id "AT1G48600.1"; exon_number "9"; FPKM "24.9076828613"; frac "0.712954"; conf_lo "22.623521"; conf_hi "27.191845"; cov "146.279591";
Chr1	Cufflinks	exon	17968817	17968891	1000	+	.	gene_id "CUFF.10022"; transcript_id "AT1G48600.1"; exon_number "10"; FPKM "24.9076828613"; frac "0.712954"; conf_lo "22.623521"; conf_hi "27.191845"; cov "146.279591";
Chr1	Cufflinks	exon	17968979	17969354	1000	+	.	gene_id "CUFF.10022"; transcript_id "AT1G48600.1"; exon_number "11"; FPKM "24.9076828613"; frac "0.712954"; conf_lo "22.623521"; conf_hi "27.191845"; cov "146.279591";
Chr1	Cufflinks	transcript	17969395	17970282	1	-	.	gene_id "CUFF.10023"; transcript_id "AT1G48605.1"; FPKM "0.0000000000"; frac "0.000000"; conf_lo "0.000000"; conf_hi "0.229535"; cov "0.000000"; full_read_support "yes";
Chr1	Cufflinks	exon	17969395	17969688	1	-	.	gene_id "CUFF.10023"; transcript_id "AT1G48605.1"; exon_number "1"; FPKM "0.0000000000"; frac "0.000000"; conf_lo "0.000000"; conf_hi "0.229535"; cov "0.000000";
Chr1	Cufflinks	exon	17969769	17970092	1	-	.	gene_id "CUFF.10023"; transcript_id "AT1G48605.1"; exon_number "2"; FPKM "0.0000000000"; frac "0.000000"; conf_lo "0.000000"; conf_hi "0.229535"; cov "0.000000";
Chr1	Cufflinks	exon	17970257	17970282	1	-	.	gene_id "CUFF.10023"; transcript_id "AT1G48605.1"; exon_number "3"; FPKM "0.0000000000"; frac "0.000000"; conf_lo "0.000000"; conf_hi "0.229535"; cov "0.000000";
Chr1	Cufflinks	transcript	17995948	17997972	1000	-	.	gene_id "CUFF.10025"; transcript_id "AT1G48660.1"; FPKM "0.3017060190"; frac "1.000000"; conf_lo "0.086589"; conf_hi "0.516823"; cov "1.766488"; full_read_support "no";
Chr1	Cufflinks	exon	17995948	17997298	1000	-	.	gene_id "CUFF.10025"; transcript_id "AT1G48660.1"; exon_number "1"; FPKM "0.3017060190"; frac "1.000000"; conf_lo "0.086589"; conf_hi "0.516823"; cov "1.766488";
Chr1	Cufflinks	exon	17997527	17997628	1000	-	.	gene_id "CUFF.10025"; transcript_id "AT1G48660.1"; exon_number "2"; FPKM "0.3017060190"; frac "1.000000"; conf_lo "0.086589"; conf_hi "0.516823"; cov "1.766488";
Chr1	Cufflinks	exon	17997704	17997972	1000	-	.	gene_id "CUFF.10025"; transcript_id "AT1G48660.1"; exon_number "3"; FPKM "0.3017060190"; frac "1.000000"; conf_lo "0.086589"; conf_hi "0.516823"; cov "1.766488";
Chr1	Cufflinks	transcript	17998868	18001208	1000	-	.	gene_id "CUFF.10028"; transcript_id "CUFF.10028.1"; FPKM "0.3795909053"; frac "1.000000"; conf_lo "0.151485"; conf_hi "0.607697"; cov "2.230766"; full_read_support "no";
Chr1	Cufflinks	exon	17998868	18000298	1000	-	.	gene_id "CUFF.10028"; transcript_id "CUFF.10028.1"; exon_number "1"; FPKM "0.3795909053"; frac "1.000000"; conf_lo "0.151485"; conf_hi "0.607697"; cov "2.230766";
Chr1	Cufflinks	exon	18000579	18000680	1000	-	.	gene_id "CUFF.10028"; transcript_id "CUFF.10028.1"; exon_number "2"; FPKM "0.3795909053"; frac "1.000000"; conf_lo "0.151485"; conf_hi "0.607697"; cov "2.230766";
Chr1	Cufflinks	exon	18000929	18001208	1000	-	.	gene_id "CUFF.10028"; transcript_id "CUFF.10028.1"; exon_number "3"; FPKM "0.3795909053"; frac "1.000000"; conf_lo "0.151485"; conf_hi "0.607697"; cov "2.230766";
Chr1	Cufflinks	transcript	17998946	18001200	1	-	.	gene_id "CUFF.10028"; transcript_id "AT1G48670.1"; FPKM "0.0000000000"; frac "0.000000"; conf_lo "0.000000"; conf_hi "0.074048"; cov "0.000000"; full_read_support "no";
Chr1	Cufflinks	exon	17998946	18000064	1	-	.	gene_id "CUFF.10028"; transcript_id "AT1G48670.1"; exon_number "1"; FPKM "0.0000000000"; frac "0.000000"; conf_lo "0.000000"; conf_hi "0.074048"; cov "0.000000";
Chr1	Cufflinks	exon	18000214	18000298	1	-	.	gene_id "CUFF.10028"; transcript_id "AT1G48670.1"; exon_number "2"; FPKM "0.0000000000"; frac "0.000000"; conf_lo "0.000000"; conf_hi "0.074048"; cov "0.000000";
Chr1	Cufflinks	exon	18000579	18000680	1	-	.	gene_id "CUFF.10028"; transcript_id "AT1G48670.1"; exon_number "3"; FPKM "0.0000000000"; frac "0.000000"; conf_lo "0.000000"; conf_hi "0.074048"; cov "0.000000";
Chr1	Cufflinks	exon	18000929	18001200	1	-	.	gene_id "CUFF.10028"; transcript_id "AT1G48670.1"; exon_number "4"; FPKM "0.0000000000"; frac "0.000000"; conf_lo "0.000000"; conf_hi "0.074048"; cov "0.000000";
Chr1	Cufflinks	transcript	18002752	18006845	1	-	.	gene_id "AT1G48680"; transcript_id "AT1G48680.1"; FPKM "0.0000000000"; frac "0.000000"; conf_lo "0.000000"; conf_hi "0.000000"; cov "0.000000"; full_read_support "no";
Chr1	Cufflinks	exon	18002752	18006845	1	-	.	gene_id "AT1G48680"; transcript_id "AT1G48680.1"; exon_number "1"; FPKM "0.0000000000"; frac "0.000000"; conf_lo "0.000000"; conf_hi "0.000000"; cov "0.000000";
Chr1	Cufflinks	transcript	18008834	18010005	600	-	.	gene_id "CUFF.10029"; transcript_id "CUFF.10029.1"; FPKM "0.8920972403"; frac "0.499909"; conf_lo "0.352088"; conf_hi "1.432106"; cov "5.242644"; full_read_support "yes";
Chr1	Cufflinks	exon	18008834	18009306	600	-	.	gene_id "CUFF.10029"; transcript_id "CUFF.10029.1"; exon_number "1"; FPKM "0.8920972403"; frac "0.499909"; conf_lo "0.352088"; conf_hi "1.432106"; cov "5.242644";
Chr1	Cufflinks	exon	18009393	18010005	600	-	.	gene_id "CUFF.10029"; transcript_id "CUFF.10029.1"; exon_number "2"; FPKM "0.8920972403"; frac "0.499909"; conf_lo "0.352088"; conf_hi "1.432106"; cov "5.242644";
Chr1	Cufflinks	transcript	18009057	18009989	1000	-	.	gene_id "CUFF.10029"; transcript_id "AT1G48690.1"; FPKM "1.4853647970"; frac "0.500091"; conf_lo "0.586563"; conf_hi "2.384166"; cov "8.729136"; full_read_support "yes";
Chr1	Cufflinks	exon	18009057	18009306	1000	-	.	gene_id "CUFF.10029"; transcript_id "AT1G48690.1"; exon_number "1"; FPKM "1.4853647970"; frac "0.500091"; conf_lo "0.586563"; conf_hi "2.384166"; cov "8.729136";
Chr1	Cufflinks	exon	18009393	18009494	1000	-	.	gene_id "CUFF.10029"; transcript_id "AT1G48690.1"; exon_number "2"; FPKM "1.4853647970"; frac "0.500091"; conf_lo "0.586563"; conf_hi "2.384166"; cov "8.729136";
Chr1	Cufflinks	exon	18009610	18009989	1000	-	.	gene_id "CUFF.10029"; transcript_id "AT1G48690.1"; exon_number "3"; FPKM "1.4853647970"; frac "0.500091"; conf_lo "0.586563"; conf_hi "2.384166"; cov "8.729136";
Chr1	Cufflinks	transcript	18010729	18011214	1	+	.	gene_id "CUFF.10030"; transcript_id "AT1G48698.1"; FPKM "0.0000000000"; frac "0.000000"; conf_lo "0.000000"; conf_hi "0.288410"; cov "0.000000"; full_read_support "no";
Chr1	Cufflinks	exon	18010729	18010783	1	+	.	gene_id "CUFF.10030"; transcript_id "AT1G48698.1"; exon_number "1"; FPKM "0.0000000000"; frac "0.000000"; conf_lo "0.000000"; conf_hi "0.288410"; cov "0.000000";
Chr1	Cufflinks	exon	18010916	18011214	1	+	.	gene_id "CUFF.10030"; transcript_id "AT1G48698.1"; exon_number "2"; FPKM "0.0000000000"; frac "0.000000"; conf_lo "0.000000"; conf_hi "0.288410"; cov "0.000000";
Chr1	Cufflinks	transcript	18011035	18012871	1000	-	.	gene_id "AT1G48700"; transcript_id "AT1G48700.1"; FPKM "0.5236842418"; frac "1.000000"; conf_lo "0.176311"; conf_hi "0.871057"; cov "3.054999"; full_read_support "no";
Chr1	Cufflinks	exon	18011035	18011332	1000	-	.	gene_id "AT1G48700"; transcript_id "AT1G48700.1"; exon_number "1"; FPKM "0.5236842418"; frac "1.000000"; conf_lo "0.176311"; conf_hi "0.871057"; cov "3.054999";
Chr1	Cufflinks	exon	18011417	18011528	1000	-	.	gene_id "AT1G48700"; transcript_id "AT1G48700.1"; exon_number "2"; FPKM "0.5236842418"; frac "1.000000"; conf_lo "0.176311"; conf_hi "0.871057"; cov "3.054999";
Chr1	Cufflinks	exon	18011605	18011723	1000	-	.	gene_id "AT1G48700"; transcript_id "AT1G48700.1"; exon_number "3"; FPKM "0.5236842418"; frac "1.000000"; conf_lo "0.176311"; conf_hi "0.871057"; cov "3.054999";
Chr1	Cufflinks	exon	18011833	18011957	1000	-	.	gene_id "AT1G48700"; transcript_id "AT1G48700.1"; exon_number "4"; FPKM "0.5236842418"; frac "1.000000"; conf_lo "0.176311"; conf_hi "0.871057"; cov "3.054999";
Chr1	Cufflinks	exon	18012095	18012181	1000	-	.	gene_id "AT1G48700"; transcript_id "AT1G48700.1"; exon_number "5"; FPKM "0.5236842418"; frac "1.000000"; conf_lo "0.176311"; conf_hi "0.871057"; cov "3.054999";
Chr1	Cufflinks	exon	18012280	18012430	1000	-	.	gene_id "AT1G48700"; transcript_id "AT1G48700.1"; exon_number "6"; FPKM "0.5236842418"; frac "1.000000"; conf_lo "0.176311"; conf_hi "0.871057"; cov "3.054999";
Chr1	Cufflinks	exon	18012524	18012700	1000	-	.	gene_id "AT1G48700"; transcript_id "AT1G48700.1"; exon_number "7"; FPKM "0.5236842418"; frac "1.000000"; conf_lo "0.176311"; conf_hi "0.871057"; cov "3.054999";
Chr1	Cufflinks	exon	18012767	18012871	1000	-	.	gene_id "AT1G48700"; transcript_id "AT1G48700.1"; exon_number "8"; FPKM "0.5236842418"; frac "1.000000"; conf_lo "0.176311"; conf_hi "0.871057"; cov "3.054999";
Chr1	Cufflinks	transcript	18013632	18017690	1	+	.	gene_id "AT1G48710"; transcript_id "AT1G48710.1"; FPKM "0.0000000000"; frac "0.000000"; conf_lo "0.000000"; conf_hi "0.000000"; cov "0.000000"; full_read_support "no";
Chr1	Cufflinks	exon	18013632	18017690	1	+	.	gene_id "AT1G48710"; transcript_id "AT1G48710.1"; exon_number "1"; FPKM "0.0000000000"; frac "0.000000"; conf_lo "0.000000"; conf_hi "0.000000"; cov "0.000000";
Chr1	Cufflinks	transcript	18018148	18018441	1	+	.	gene_id "AT1G48720"; transcript_id "AT1G48720.1"; FPKM "0.0000000000"; frac "0.000000"; conf_lo "0.000000"; conf_hi "0.000000"; cov "0.000000"; full_read_support "no";
Chr1	Cufflinks	exon	18018148	18018441	1	+	.	gene_id "AT1G48720"; transcript_id "AT1G48720.1"; exon_number "1"; FPKM "0.0000000000"; frac "0.000000"; conf_lo "0.000000"; conf_hi "0.000000"; cov "0.000000";
Chr1	Cufflinks	transcript	18020337	18022277	1	-	.	gene_id "AT1G48730"; transcript_id "AT1G48730.1"; FPKM "0.0000000000"; frac "0.000000"; conf_lo "0.000000"; conf_hi "0.000000"; cov "0.000000"; full_read_support "no";
Chr1	Cufflinks	exon	18020337	18020466	1	-	.	gene_id "AT1G48730"; transcript_id "AT1G48730.1"; exon_number "1"; FPKM "0.0000000000"; frac "0.000000"; conf_lo "0.000000"; conf_hi "0.000000"; cov "0.000000";
Chr1	Cufflinks	exon	18021645	18021822	1	-	.	gene_id "AT1G48730"; transcript_id "AT1G48730.1"; exon_number "2"; FPKM "0.0000000000"; frac "0.000000"; conf_lo "0.000000"; conf_hi "0.000000"; cov "0.000000";
Chr1	Cufflinks	exon	18021946	18022136	1	-	.	gene_id "AT1G48730"; transcript_id "AT1G48730.1"; exon_number "3"; FPKM "0.0000000000"; frac "0.000000"; conf_lo "0.000000"; conf_hi "0.000000"; cov "0.000000";
Chr1	Cufflinks	exon	18022201	18022277	1	-	.	gene_id "AT1G48730"; transcript_id "AT1G48730.1"; exon_number "4"; FPKM "0.0000000000"; frac "0.000000"; conf_lo "0.000000"; conf_hi "0.000000"; cov "0.000000";
Chr1	Cufflinks	transcript	18023387	18026065	1	-	.	gene_id "CUFF.10031"; transcript_id "AT1G48740.2"; FPKM "0.0000000000"; frac "0.000000"; conf_lo "0.000000"; conf_hi "0.075920"; cov "0.000000"; full_read_support "no";
Chr1	Cufflinks	exon	18023387	18023827	1	-	.	gene_id "CUFF.10031"; transcript_id "AT1G48740.2"; exon_number "1"; FPKM "0.0000000000"; frac "0.000000"; conf_lo "0.000000"; conf_hi "0.075920"; cov "0.000000";
Chr1	Cufflinks	exon	18023904	18024025	1	-	.	gene_id "CUFF.10031"; transcript_id "AT1G48740.2"; exon_number "2"; FPKM "0.0000000000"; frac "0.000000"; conf_lo "0.000000"; conf_hi "0.075920"; cov "0.000000";
Chr1	Cufflinks	exon	18024128	18024252	1	-	.	gene_id "CUFF.10031"; transcript_id "AT1G48740.2"; exon_number "3"; FPKM "0.0000000000"; frac "0.000000"; conf_lo "0.000000"; conf_hi "0.075920"; cov "0.000000";
Chr1	Cufflinks	exon	18024671	18024757	1	-	.	gene_id "CUFF.10031"; transcript_id "AT1G48740.2"; exon_number "4"; FPKM "0.0000000000"; frac "0.000000"; conf_lo "0.000000"; conf_hi "0.075920"; cov "0.000000";
Chr1	Cufflinks	exon	18024839	18024989	1	-	.	gene_id "CUFF.10031"; transcript_id "AT1G48740.2"; exon_number "5"; FPKM "0.0000000000"; frac "0.000000"; conf_lo "0.000000"; conf_hi "0.075920"; cov "0.000000";
Chr1	Cufflinks	exon	18025061	18025237	1	-	.	gene_id "CUFF.10031"; transcript_id "AT1G48740.2"; exon_number "6"; FPKM "0.0000000000"; frac "0.000000"; conf_lo "0.000000"; conf_hi "0.075920"; cov "0.000000";
Chr1	Cufflinks	exon	18025324	18025371	1	-	.	gene_id "CUFF.10031"; transcript_id "AT1G48740.2"; exon_number "7"; FPKM "0.0000000000"; frac "0.000000"; conf_lo "0.000000"; conf_hi "0.075920"; cov "0.000000";
Chr1	Cufflinks	exon	18025673	18026065	1	-	.	gene_id "CUFF.10031"; transcript_id "AT1G48740.2"; exon_number "8"; FPKM "0.0000000000"; frac "0.000000"; conf_lo "0.000000"; conf_hi "0.075920"; cov "0.000000";
Chr1	Cufflinks	transcript	18023387	18026065	1000	-	.	gene_id "CUFF.10031"; transcript_id "AT1G48740.1"; FPKM "0.2768366837"; frac "1.000000"; conf_lo "0.043236"; conf_hi "0.510437"; cov "1.626903"; full_read_support "no";
Chr1	Cufflinks	exon	18023387	18023625	1000	-	.	gene_id "CUFF.10031"; transcript_id "AT1G48740.1"; exon_number "1"; FPKM "0.2768366837"; frac "1.000000"; conf_lo "0.043236"; conf_hi "0.510437"; cov "1.626903";
Chr1	Cufflinks	exon	18023716	18023827	1000	-	.	gene_id "CUFF.10031"; transcript_id "AT1G48740.1"; exon_number "2"; FPKM "0.2768366837"; frac "1.000000"; conf_lo "0.043236"; conf_hi "0.510437"; cov "1.626903";
Chr1	Cufflinks	exon	18023904	18024025	1000	-	.	gene_id "CUFF.10031"; transcript_id "AT1G48740.1"; exon_number "3"; FPKM "0.2768366837"; frac "1.000000"; conf_lo "0.043236"; conf_hi "0.510437"; cov "1.626903";
Chr1	Cufflinks	exon	18024128	18024252	1000	-	.	gene_id "CUFF.10031"; transcript_id "AT1G48740.1"; exon_number "4"; FPKM "0.2768366837"; frac "1.000000"; conf_lo "0.043236"; conf_hi "0.510437"; cov "1.626903";
Chr1	Cufflinks	exon	18024671	18024757	1000	-	.	gene_id "CUFF.10031"; transcript_id "AT1G48740.1"; exon_number "5"; FPKM "0.2768366837"; frac "1.000000"; conf_lo "0.043236"; conf_hi "0.510437"; cov "1.626903";
Chr1	Cufflinks	exon	18024803	18024989	1000	-	.	gene_id "CUFF.10031"; transcript_id "AT1G48740.1"; exon_number "6"; FPKM "0.2768366837"; frac "1.000000"; conf_lo "0.043236"; conf_hi "0.510437"; cov "1.626903";
Chr1	Cufflinks	exon	18025061	18025237	1000	-	.	gene_id "CUFF.10031"; transcript_id "AT1G48740.1"; exon_number "7"; FPKM "0.2768366837"; frac "1.000000"; conf_lo "0.043236"; conf_hi "0.510437"; cov "1.626903";
Chr1	Cufflinks	exon	18025324	18025371	1000	-	.	gene_id "CUFF.10031"; transcript_id "AT1G48740.1"; exon_number "8"; FPKM "0.2768366837"; frac "1.000000"; conf_lo "0.043236"; conf_hi "0.510437"; cov "1.626903";
Chr1	Cufflinks	exon	18025673	18026065	1000	-	.	gene_id "CUFF.10031"; transcript_id "AT1G48740.1"; exon_number "9"; FPKM "0.2768366837"; frac "1.000000"; conf_lo "0.043236"; conf_hi "0.510437"; cov "1.626903";
Chr1	Cufflinks	transcript	18026838	18027009	1	-	.	gene_id "AT1G48742"; transcript_id "AT1G48742.1"; FPKM "0.0000000000"; frac "0.000000"; conf_lo "0.000000"; conf_hi "0.000000"; cov "0.000000"; full_read_support "no";
Chr1	Cufflinks	exon	18026838	18027009	1	-	.	gene_id "AT1G48742"; transcript_id "AT1G48742.1"; exon_number "1"; FPKM "0.0000000000"; frac "0.000000"; conf_lo "0.000000"; conf_hi "0.000000"; cov "0.000000";
Chr1	Cufflinks	transcript	18030704	18031439	1000	+	.	gene_id "AT1G48745"; transcript_id "AT1G48745.1"; FPKM "2.0921690420"; frac "1.000000"; conf_lo "1.180015"; conf_hi "3.004323"; cov "12.295181"; full_read_support "yes";
Chr1	Cufflinks	exon	18030704	18031439	1000	+	.	gene_id "AT1G48745"; transcript_id "AT1G48745.1"; exon_number "1"; FPKM "2.0921690420"; frac "1.000000"; conf_lo "1.180015"; conf_hi "3.004323"; cov "12.295181";
Chr1	Cufflinks	transcript	17989398	17995326	1000	-	.	gene_id "CUFF.10032"; transcript_id "AT1G48650.1"; FPKM "12.0418984341"; frac "1.000000"; conf_lo "11.091498"; conf_hi "12.992299"; cov "70.701549"; full_read_support "yes";
Chr1	Cufflinks	exon	17989398	17990143	1000	-	.	gene_id "CUFF.10032"; transcript_id "AT1G48650.1"; exon_number "1"; FPKM "12.0418984341"; frac "1.000000"; conf_lo "11.091498"; conf_hi "12.992299"; cov "70.701549";
Chr1	Cufflinks	exon	17990229	17990339	1000	-	.	gene_id "CUFF.10032"; transcript_id "AT1G48650.1"; exon_number "2"; FPKM "12.0418984341"; frac "1.000000"; conf_lo "11.091498"; conf_hi "12.992299"; cov "70.701549";
Chr1	Cufflinks	exon	17990436	17990588	1000	-	.	gene_id "CUFF.10032"; transcript_id "AT1G48650.1"; exon_number "3"; FPKM "12.0418984341"; frac "1.000000"; conf_lo "11.091498"; conf_hi "12.992299"; cov "70.701549";
Chr1	Cufflinks	exon	17990678	17990737	1000	-	.	gene_id "CUFF.10032"; transcript_id "AT1G48650.1"; exon_number "4"; FPKM "12.0418984341"; frac "1.000000"; conf_lo "11.091498"; conf_hi "12.992299"; cov "70.701549";
Chr1	Cufflinks	exon	17990833	17991138	1000	-	.	gene_id "CUFF.10032"; transcript_id "AT1G48650.1"; exon_number "5"; FPKM "12.0418984341"; frac "1.000000"; conf_lo "11.091498"; conf_hi "12.992299"; cov "70.701549";
Chr1	Cufflinks	exon	17991270	17991418	1000	-	.	gene_id "CUFF.10032"; transcript_id "AT1G48650.1"; exon_number "6"; FPKM "12.0418984341"; frac "1.000000"; conf_lo "11.091498"; conf_hi "12.992299"; cov "70.701549";
Chr1	Cufflinks	exon	17991504	17991573	1000	-	.	gene_id "CUFF.10032"; transcript_id "AT1G48650.1"; exon_number "7"; FPKM "12.0418984341"; frac "1.000000"; conf_lo "11.091498"; conf_hi "12.992299"; cov "70.701549";
Chr1	Cufflinks	exon	17991664	17991867	1000	-	.	gene_id "CUFF.10032"; transcript_id "AT1G48650.1"; exon_number "8"; FPKM "12.0418984341"; frac "1.000000"; conf_lo "11.091498"; conf_hi "12.992299"; cov "70.701549";
Chr1	Cufflinks	exon	17991966	17992160	1000	-	.	gene_id "CUFF.10032"; transcript_id "AT1G48650.1"; exon_number "9"; FPKM "12.0418984341"; frac "1.000000"; conf_lo "11.091498"; conf_hi "12.992299"; cov "70.701549";
Chr1	Cufflinks	exon	17992289	17992561	1000	-	.	gene_id "CUFF.10032"; transcript_id "AT1G48650.1"; exon_number "10"; FPKM "12.0418984341"; frac "1.000000"; conf_lo "11.091498"; conf_hi "12.992299"; cov "70.701549";
Chr1	Cufflinks	exon	17992654	17992824	1000	-	.	gene_id "CUFF.10032"; transcript_id "AT1G48650.1"; exon_number "11"; FPKM "12.0418984341"; frac "1.000000"; conf_lo "11.091498"; conf_hi "12.992299"; cov "70.701549";
Chr1	Cufflinks	exon	17992937	17993067	1000	-	.	gene_id "CUFF.10032"; transcript_id "AT1G48650.1"; exon_number "12"; FPKM "12.0418984341"; frac "1.000000"; conf_lo "11.091498"; conf_hi "12.992299"; cov "70.701549";
Chr1	Cufflinks	exon	17993154	17993313	1000	-	.	gene_id "CUFF.10032"; transcript_id "AT1G48650.1"; exon_number "13"; FPKM "12.0418984341"; frac "1.000000"; conf_lo "11.091498"; conf_hi "12.992299"; cov "70.701549";
Chr1	Cufflinks	exon	17993490	17993678	1000	-	.	gene_id "CUFF.10032"; transcript_id "AT1G48650.1"; exon_number "14"; FPKM "12.0418984341"; frac "1.000000"; conf_lo "11.091498"; conf_hi "12.992299"; cov "70.701549";
Chr1	Cufflinks	exon	17993771	17993866	1000	-	.	gene_id "CUFF.10032"; transcript_id "AT1G48650.1"; exon_number "15"; FPKM "12.0418984341"; frac "1.000000"; conf_lo "11.091498"; conf_hi "12.992299"; cov "70.701549";
Chr1	Cufflinks	exon	17993964	17994194	1000	-	.	gene_id "CUFF.10032"; transcript_id "AT1G48650.1"; exon_number "16"; FPKM "12.0418984341"; frac "1.000000"; conf_lo "11.091498"; conf_hi "12.992299"; cov "70.701549";
Chr1	Cufflinks	exon	17994375	17994462	1000	-	.	gene_id "CUFF.10032"; transcript_id "AT1G48650.1"; exon_number "17"; FPKM "12.0418984341"; frac "1.000000"; conf_lo "11.091498"; conf_hi "12.992299"; cov "70.701549";
Chr1	Cufflinks	exon	17994554	17994708	1000	-	.	gene_id "CUFF.10032"; transcript_id "AT1G48650.1"; exon_number "18"; FPKM "12.0418984341"; frac "1.000000"; conf_lo "11.091498"; conf_hi "12.992299"; cov "70.701549";
Chr1	Cufflinks	exon	17994792	17995326	1000	-	.	gene_id "CUFF.10032"; transcript_id "AT1G48650.1"; exon_number "19"; FPKM "12.0418984341"; frac "1.000000"; conf_lo "11.091498"; conf_hi "12.992299"; cov "70.701549";
Chr1	Cufflinks	transcript	17989398	17995326	1	-	.	gene_id "CUFF.10032"; transcript_id "AT1G48650.2"; FPKM "0.0000000000"; frac "0.000000"; conf_lo "0.000000"; conf_hi "0.027610"; cov "0.000000"; full_read_support "no";
Chr1	Cufflinks	exon	17989398	17989581	1	-	.	gene_id "CUFF.10032"; transcript_id "AT1G48650.2"; exon_number "1"; FPKM "0.0000000000"; frac "0.000000"; conf_lo "0.000000"; conf_hi "0.027610"; cov "0.000000";
Chr1	Cufflinks	exon	17989708	17990143	1	-	.	gene_id "CUFF.10032"; transcript_id "AT1G48650.2"; exon_number "2"; FPKM "0.0000000000"; frac "0.000000"; conf_lo "0.000000"; conf_hi "0.027610"; cov "0.000000";
Chr1	Cufflinks	exon	17990229	17990339	1	-	.	gene_id "CUFF.10032"; transcript_id "AT1G48650.2"; exon_number "3"; FPKM "0.0000000000"; frac "0.000000"; conf_lo "0.000000"; conf_hi "0.027610"; cov "0.000000";
Chr1	Cufflinks	exon	17990436	17990588	1	-	.	gene_id "CUFF.10032"; transcript_id "AT1G48650.2"; exon_number "4"; FPKM "0.0000000000"; frac "0.000000"; conf_lo "0.000000"; conf_hi "0.027610"; cov "0.000000";
Chr1	Cufflinks	exon	17990678	17990737	1	-	.	gene_id "CUFF.10032"; transcript_id "AT1G48650.2"; exon_number "5"; FPKM "0.0000000000"; frac "0.000000"; conf_lo "0.000000"; conf_hi "0.027610"; cov "0.000000";
Chr1	Cufflinks	exon	17990833	17991138	1	-	.	gene_id "CUFF.10032"; transcript_id "AT1G48650.2"; exon_number "6"; FPKM "0.0000000000"; frac "0.000000"; conf_lo "0.000000"; conf_hi "0.027610"; cov "0.000000";
Chr1	Cufflinks	exon	17991270	17991418	1	-	.	gene_id "CUFF.10032"; transcript_id "AT1G48650.2"; exon_number "7"; FPKM "0.0000000000"; frac "0.000000"; conf_lo "0.000000"; conf_hi "0.027610"; cov "0.000000";
Chr1	Cufflinks	exon	17991504	17991573	1	-	.	gene_id "CUFF.10032"; transcript_id "AT1G48650.2"; exon_number "8"; FPKM "0.0000000000"; frac "0.000000"; conf_lo "0.000000"; conf_hi "0.027610"; cov "0.000000";
Chr1	Cufflinks	exon	17991664	17991867	1	-	.	gene_id "CUFF.10032"; transcript_id "AT1G48650.2"; exon_number "9"; FPKM "0.0000000000"; frac "0.000000"; conf_lo "0.000000"; conf_hi "0.027610"; cov "0.000000";
Chr1	Cufflinks	exon	17991966	17992160	1	-	.	gene_id "CUFF.10032"; transcript_id "AT1G48650.2"; exon_number "10"; FPKM "0.0000000000"; frac "0.000000"; conf_lo "0.000000"; conf_hi "0.027610"; cov "0.000000";
Chr1	Cufflinks	exon	17992289	17992561	1	-	.	gene_id "CUFF.10032"; transcript_id "AT1G48650.2"; exon_number "11"; FPKM "0.0000000000"; frac "0.000000"; conf_lo "0.000000"; conf_hi "0.027610"; cov "0.000000";
Chr1	Cufflinks	exon	17992654	17992824	1	-	.	gene_id "CUFF.10032"; transcript_id "AT1G48650.2"; exon_number "12"; FPKM "0.0000000000"; frac "0.000000"; conf_lo "0.000000"; conf_hi "0.027610"; cov "0.000000";
Chr1	Cufflinks	exon	17992937	17993067	1	-	.	gene_id "CUFF.10032"; transcript_id "AT1G48650.2"; exon_number "13"; FPKM "0.0000000000"; frac "0.000000"; conf_lo "0.000000"; conf_hi "0.027610"; cov "0.000000";
Chr1	Cufflinks	exon	17993154	17993313	1	-	.	gene_id "CUFF.10032"; transcript_id "AT1G48650.2"; exon_number "14"; FPKM "0.0000000000"; frac "0.000000"; conf_lo "0.000000"; conf_hi "0.027610"; cov "0.000000";
Chr1	Cufflinks	exon	17993490	17993678	1	-	.	gene_id "CUFF.10032"; transcript_id "AT1G48650.2"; exon_number "15"; FPKM "0.0000000000"; frac "0.000000"; conf_lo "0.000000"; conf_hi "0.027610"; cov "0.000000";
Chr1	Cufflinks	exon	17993771	17993866	1	-	.	gene_id "CUFF.10032"; transcript_id "AT1G48650.2"; exon_number "16"; FPKM "0.0000000000"; frac "0.000000"; conf_lo "0.000000"; conf_hi "0.027610"; cov "0.000000";
Chr1	Cufflinks	exon	17993964	17994194	1	-	.	gene_id "CUFF.10032"; transcript_id "AT1G48650.2"; exon_number "17"; FPKM "0.0000000000"; frac "0.000000"; conf_lo "0.000000"; conf_hi "0.027610"; cov "0.000000";
Chr1	Cufflinks	exon	17994375	17994462	1	-	.	gene_id "CUFF.10032"; transcript_id "AT1G48650.2"; exon_number "18"; FPKM "0.0000000000"; frac "0.000000"; conf_lo "0.000000"; conf_hi "0.027610"; cov "0.000000";
Chr1	Cufflinks	exon	17994554	17994708	1	-	.	gene_id "CUFF.10032"; transcript_id "AT1G48650.2"; exon_number "19"; FPKM "0.0000000000"; frac "0.000000"; conf_lo "0.000000"; conf_hi "0.027610"; cov "0.000000";
Chr1	Cufflinks	exon	17994792	17995326	1	-	.	gene_id "CUFF.10032"; transcript_id "AT1G48650.2"; exon_number "20"; FPKM "0.0000000000"; frac "0.000000"; conf_lo "0.000000"; conf_hi "0.027610"; cov "0.000000";
Chr1	Cufflinks	transcript	18040157	18042855	340	+	.	gene_id "CUFF.10034"; transcript_id "CUFF.10034.1"; FPKM "1.2134633731"; frac "0.706607"; conf_lo "0.863258"; conf_hi "1.563669"; cov "7.125660"; full_read_support "yes";
Chr1	Cufflinks	exon	18040157	18040758	340	+	.	gene_id "CUFF.10034"; transcript_id "CUFF.10034.1"; exon_number "1"; FPKM "1.2134633731"; frac "0.706607"; conf_lo "0.863258"; conf_hi "1.563669"; cov "7.125660";
Chr1	Cufflinks	exon	18040851	18042855	340	+	.	gene_id "CUFF.10034"; transcript_id "CUFF.10034.1"; exon_number "2"; FPKM "1.2134633731"; frac "0.706607"; conf_lo "0.863258"; conf_hi "1.563669"; cov "7.125660";
Chr1	Cufflinks	transcript	18040285	18040916	1000	+	.	gene_id "CUFF.10034"; transcript_id "AT1G48770.1"; FPKM "3.5592992922"; frac "0.293393"; conf_lo "1.864824"; conf_hi "5.253775"; cov "20.900802"; full_read_support "yes";
Chr1	Cufflinks	exon	18040285	18040758	1000	+	.	gene_id "CUFF.10034"; transcript_id "AT1G48770.1"; exon_number "1"; FPKM "3.5592992922"; frac "0.293393"; conf_lo "1.864824"; conf_hi "5.253775"; cov "20.900802";
Chr1	Cufflinks	exon	18040851	18040916	1000	+	.	gene_id "CUFF.10034"; transcript_id "AT1G48770.1"; exon_number "2"; FPKM "3.5592992922"; frac "0.293393"; conf_lo "1.864824"; conf_hi "5.253775"; cov "20.900802";
Chr1	Cufflinks	transcript	18041989	18042744	1	+	.	gene_id "CUFF.10034"; transcript_id "AT1G48780.1"; FPKM "0.0000000000"; frac "0.000000"; conf_lo "0.000000"; conf_hi "0.183365"; cov "0.000000"; full_read_support "yes";
Chr1	Cufflinks	exon	18041989	18042744	1	+	.	gene_id "CUFF.10034"; transcript_id "AT1G48780.1"; exon_number "1"; FPKM "0.0000000000"; frac "0.000000"; conf_lo "0.000000"; conf_hi "0.183365"; cov "0.000000";
Chr1	Cufflinks	transcript	18043672	18047659	1000	-	.	gene_id "CUFF.10035"; transcript_id "AT1G48790.1"; FPKM "7.8132788245"; frac "1.000000"; conf_lo "6.810449"; conf_hi "8.816108"; cov "45.839981"; full_read_support "yes";
Chr1	Cufflinks	exon	18043672	18044099	1000	-	.	gene_id "CUFF.10035"; transcript_id "AT1G48790.1"; exon_number "1"; FPKM "7.8132788245"; frac "1.000000"; conf_lo "6.810449"; conf_hi "8.816108"; cov "45.839981";
Chr1	Cufflinks	exon	18044188	18044240	1000	-	.	gene_id "CUFF.10035"; transcript_id "AT1G48790.1"; exon_number "2"; FPKM "7.8132788245"; frac "1.000000"; conf_lo "6.810449"; conf_hi "8.816108"; cov "45.839981";
Chr1	Cufflinks	exon	18044330	18044392	1000	-	.	gene_id "CUFF.10035"; transcript_id "AT1G48790.1"; exon_number "3"; FPKM "7.8132788245"; frac "1.000000"; conf_lo "6.810449"; conf_hi "8.816108"; cov "45.839981";
Chr1	Cufflinks	exon	18044525	18044599	1000	-	.	gene_id "CUFF.10035"; transcript_id "AT1G48790.1"; exon_number "4"; FPKM "7.8132788245"; frac "1.000000"; conf_lo "6.810449"; conf_hi "8.816108"; cov "45.839981";
Chr1	Cufflinks	exon	18044678	18044740	1000	-	.	gene_id "CUFF.10035"; transcript_id "AT1G48790.1"; exon_number "5"; FPKM "7.8132788245"; frac "1.000000"; conf_lo "6.810449"; conf_hi "8.816108"; cov "45.839981";
Chr1	Cufflinks	exon	18044839	18044928	1000	-	.	gene_id "CUFF.10035"; transcript_id "AT1G48790.1"; exon_number "6"; FPKM "7.8132788245"; frac "1.000000"; conf_lo "6.810449"; conf_hi "8.816108"; cov "45.839981";
Chr1	Cufflinks	exon	18045255	18045582	1000	-	.	gene_id "CUFF.10035"; transcript_id "AT1G48790.1"; exon_number "7"; FPKM "7.8132788245"; frac "1.000000"; conf_lo "6.810449"; conf_hi "8.816108"; cov "45.839981";
Chr1	Cufflinks	exon	18045737	18045783	1000	-	.	gene_id "CUFF.10035"; transcript_id "AT1G48790.1"; exon_number "8"; FPKM "7.8132788245"; frac "1.000000"; conf_lo "6.810449"; conf_hi "8.816108"; cov "45.839981";
Chr1	Cufflinks	exon	18045868	18045970	1000	-	.	gene_id "CUFF.10035"; transcript_id "AT1G48790.1"; exon_number "9"; FPKM "7.8132788245"; frac "1.000000"; conf_lo "6.810449"; conf_hi "8.816108"; cov "45.839981";
Chr1	Cufflinks	exon	18046100	18046194	1000	-	.	gene_id "CUFF.10035"; transcript_id "AT1G48790.1"; exon_number "10"; FPKM "7.8132788245"; frac "1.000000"; conf_lo "6.810449"; conf_hi "8.816108"; cov "45.839981";
Chr1	Cufflinks	exon	18046374	18046550	1000	-	.	gene_id "CUFF.10035"; transcript_id "AT1G48790.1"; exon_number "11"; FPKM "7.8132788245"; frac "1.000000"; conf_lo "6.810449"; conf_hi "8.816108"; cov "45.839981";
Chr1	Cufflinks	exon	18046633	18046708	1000	-	.	gene_id "CUFF.10035"; transcript_id "AT1G48790.1"; exon_number "12"; FPKM "7.8132788245"; frac "1.000000"; conf_lo "6.810449"; conf_hi "8.816108"; cov "45.839981";
Chr1	Cufflinks	exon	18046804	18046868	1000	-	.	gene_id "CUFF.10035"; transcript_id "AT1G48790.1"; exon_number "13"; FPKM "7.8132788245"; frac "1.000000"; conf_lo "6.810449"; conf_hi "8.816108"; cov "45.839981";
Chr1	Cufflinks	exon	18047314	18047659	1000	-	.	gene_id "CUFF.10035"; transcript_id "AT1G48790.1"; exon_number "14"; FPKM "7.8132788245"; frac "1.000000"; conf_lo "6.810449"; conf_hi "8.816108"; cov "45.839981";
Chr1	Cufflinks	transcript	18049844	18052975	1	+	.	gene_id "AT1G48800"; transcript_id "AT1G48800.1"; FPKM "0.0000000000"; frac "0.000000"; conf_lo "0.000000"; conf_hi "0.000000"; cov "0.000000"; full_read_support "no";
Chr1	Cufflinks	exon	18049844	18050098	1	+	.	gene_id "AT1G48800"; transcript_id "AT1G48800.1"; exon_number "1"; FPKM "0.0000000000"; frac "0.000000"; conf_lo "0.000000"; conf_hi "0.000000"; cov "0.000000";
Chr1	Cufflinks	exon	18050182	18050458	1	+	.	gene_id "AT1G48800"; transcript_id "AT1G48800.1"; exon_number "2"; FPKM "0.0000000000"; frac "0.000000"; conf_lo "0.000000"; conf_hi "0.000000"; cov "0.000000";
Chr1	Cufflinks	exon	18051291	18051669	1	+	.	gene_id "AT1G48800"; transcript_id "AT1G48800.1"; exon_number "3"; FPKM "0.0000000000"; frac "0.000000"; conf_lo "0.000000"; conf_hi "0.000000"; cov "0.000000";
Chr1	Cufflinks	exon	18051765	18051983	1	+	.	gene_id "AT1G48800"; transcript_id "AT1G48800.1"; exon_number "4"; FPKM "0.0000000000"; frac "0.000000"; conf_lo "0.000000"; conf_hi "0.000000"; cov "0.000000";
Chr1	Cufflinks	exon	18052102	18052249	1	+	.	gene_id "AT1G48800"; transcript_id "AT1G48800.1"; exon_number "5"; FPKM "0.0000000000"; frac "0.000000"; conf_lo "0.000000"; conf_hi "0.000000"; cov "0.000000";
Chr1	Cufflinks	exon	18052349	18052597	1	+	.	gene_id "AT1G48800"; transcript_id "AT1G48800.1"; exon_number "6"; FPKM "0.0000000000"; frac "0.000000"; conf_lo "0.000000"; conf_hi "0.000000"; cov "0.000000";
Chr1	Cufflinks	exon	18052691	18052975	1	+	.	gene_id "AT1G48800"; transcript_id "AT1G48800.1"; exon_number "7"; FPKM "0.0000000000"; frac "0.000000"; conf_lo "0.000000"; conf_hi "0.000000"; cov "0.000000";
Chr1	Cufflinks	transcript	18053369	18054359	1	-	.	gene_id "AT1G48810"; transcript_id "AT1G48810.1"; FPKM "0.0000000000"; frac "0.000000"; conf_lo "0.000000"; conf_hi "0.000000"; cov "0.000000"; full_read_support "no";
Chr1	Cufflinks	exon	18053369	18054359	1	-	.	gene_id "AT1G48810"; transcript_id "AT1G48810.1"; exon_number "1"; FPKM "0.0000000000"; frac "0.000000"; conf_lo "0.000000"; conf_hi "0.000000"; cov "0.000000";
Chr1	Cufflinks	transcript	18055229	18059367	1000	+	.	gene_id "CUFF.10036"; transcript_id "AT1G48820.1"; FPKM "0.1030037569"; frac "1.000000"; conf_lo "0.000000"; conf_hi "0.244209"; cov "0.605329"; full_read_support "no";
Chr1	Cufflinks	exon	18055229	18055483	1000	+	.	gene_id "CUFF.10036"; transcript_id "AT1G48820.1"; exon_number "1"; FPKM "0.1030037569"; frac "1.000000"; conf_lo "0.000000"; conf_hi "0.244209"; cov "0.605329";
Chr1	Cufflinks	exon	18055552	18055760	1000	+	.	gene_id "CUFF.10036"; transcript_id "AT1G48820.1"; exon_number "2"; FPKM "0.1030037569"; frac "1.000000"; conf_lo "0.000000"; conf_hi "0.244209"; cov "0.605329";
Chr1	Cufflinks	exon	18056814	18057182	1000	+	.	gene_id "CUFF.10036"; transcript_id "AT1G48820.1"; exon_number "3"; FPKM "0.1030037569"; frac "1.000000"; conf_lo "0.000000"; conf_hi "0.244209"; cov "0.605329";
Chr1	Cufflinks	exon	18057273	18057491	1000	+	.	gene_id "CUFF.10036"; transcript_id "AT1G48820.1"; exon_number "4"; FPKM "0.1030037569"; frac "1.000000"; conf_lo "0.000000"; conf_hi "0.244209"; cov "0.605329";
Chr1	Cufflinks	exon	18058536	18058632	1000	+	.	gene_id "CUFF.10036"; transcript_id "AT1G48820.1"; exon_number "5"; FPKM "0.1030037569"; frac "1.000000"; conf_lo "0.000000"; conf_hi "0.244209"; cov "0.605329";
Chr1	Cufflinks	exon	18058741	18058989	1000	+	.	gene_id "CUFF.10036"; transcript_id "AT1G48820.1"; exon_number "6"; FPKM "0.1030037569"; frac "1.000000"; conf_lo "0.000000"; conf_hi "0.244209"; cov "0.605329";
Chr1	Cufflinks	exon	18059080	18059367	1000	+	.	gene_id "CUFF.10036"; transcript_id "AT1G48820.1"; exon_number "7"; FPKM "0.1030037569"; frac "1.000000"; conf_lo "0.000000"; conf_hi "0.244209"; cov "0.605329";
Chr1	Cufflinks	transcript	18035967	18036510	1000	+	.	gene_id "CUFF.10039"; transcript_id "AT1G48750.1"; FPKM "41.3901376193"; frac "0.494859"; conf_lo "36.102130"; conf_hi "46.678145"; cov "242.908522"; full_read_support "yes";
Chr1	Cufflinks	exon	18035967	18036510	1000	+	.	gene_id "CUFF.10039"; transcript_id "AT1G48750.1"; exon_number "1"; FPKM "41.3901376193"; frac "0.494859"; conf_lo "36.102130"; conf_hi "46.678145"; cov "242.908522";
Chr1	Cufflinks	transcript	18035967	18039405	1	-	.	gene_id "CUFF.10040"; transcript_id "AT1G48760.2"; FPKM "0.0000000000"; frac "0.000000"; conf_lo "0.000000"; conf_hi "0.031513"; cov "0.000000"; full_read_support "yes";
Chr1	Cufflinks	exon	18035967	18039405	1	-	.	gene_id "CUFF.10040"; transcript_id "AT1G48760.2"; exon_number "1"; FPKM "0.0000000000"; frac "0.000000"; conf_lo "0.000000"; conf_hi "0.031513"; cov "0.000000";
Chr1	Cufflinks	transcript	18035986	18039405	1	-	.	gene_id "CUFF.10040"; transcript_id "AT1G48760.1"; FPKM "0.0000000000"; frac "0.000000"; conf_lo "0.000000"; conf_hi "0.032068"; cov "0.000000"; full_read_support "no";
Chr1	Cufflinks	exon	18035986	18036117	1	-	.	gene_id "CUFF.10040"; transcript_id "AT1G48760.1"; exon_number "1"; FPKM "0.0000000000"; frac "0.000000"; conf_lo "0.000000"; conf_hi "0.032068"; cov "0.000000";
Chr1	Cufflinks	exon	18036155	18039405	1	-	.	gene_id "CUFF.10040"; transcript_id "AT1G48760.1"; exon_number "2"; FPKM "0.0000000000"; frac "0.000000"; conf_lo "0.000000"; conf_hi "0.032068"; cov "0.000000";
Chr1	Cufflinks	transcript	18036006	18039405	528	-	.	gene_id "CUFF.10040"; transcript_id "AT1G48760.3"; FPKM "1.8560258949"; frac "0.203849"; conf_lo "1.412941"; conf_hi "2.299111"; cov "10.892559"; full_read_support "no";
Chr1	Cufflinks	exon	18036006	18036121	528	-	.	gene_id "CUFF.10040"; transcript_id "AT1G48760.3"; exon_number "1"; FPKM "1.8560258949"; frac "0.203849"; conf_lo "1.412941"; conf_hi "2.299111"; cov "10.892559";
Chr1	Cufflinks	exon	18036155	18039405	528	-	.	gene_id "CUFF.10040"; transcript_id "AT1G48760.3"; exon_number "2"; FPKM "1.8560258949"; frac "0.203849"; conf_lo "1.412941"; conf_hi "2.299111"; cov "10.892559";
Chr1	Cufflinks	transcript	18036504	18039425	1000	-	.	gene_id "CUFF.10040"; transcript_id "CUFF.10040.4"; FPKM "3.5128065307"; frac "0.301291"; conf_lo "2.852464"; conf_hi "4.173149"; cov "20.615796"; full_read_support "yes";
Chr1	Cufflinks	exon	18036504	18038667	1000	-	.	gene_id "CUFF.10040"; transcript_id "CUFF.10040.4"; exon_number "1"; FPKM "3.5128065307"; frac "0.301291"; conf_lo "2.852464"; conf_hi "4.173149"; cov "20.615796";
Chr1	Cufflinks	exon	18038917	18039425	1000	-	.	gene_id "CUFF.10040"; transcript_id "CUFF.10040.4"; exon_number "2"; FPKM "3.5128065307"; frac "0.301291"; conf_lo "2.852464"; conf_hi "4.173149"; cov "20.615796";
Chr1	Cufflinks	transcript	18059636	18061257	171	-	.	gene_id "CUFF.10046"; transcript_id "AT1G48830.2"; FPKM "16.6273101676"; frac "0.136851"; conf_lo "13.671281"; conf_hi "19.583339"; cov "97.675730"; full_read_support "yes";
Chr1	Cufflinks	exon	18059636	18059973	171	-	.	gene_id "CUFF.10046"; transcript_id "AT1G48830.2"; exon_number "1"; FPKM "16.6273101676"; frac "0.136851"; conf_lo "13.671281"; conf_hi "19.583339"; cov "97.675730";
Chr1	Cufflinks	exon	18060057	18060239	171	-	.	gene_id "CUFF.10046"; transcript_id "AT1G48830.2"; exon_number "2"; FPKM "16.6273101676"; frac "0.136851"; conf_lo "13.671281"; conf_hi "19.583339"; cov "97.675730";
Chr1	Cufflinks	exon	18060474	18060597	171	-	.	gene_id "CUFF.10046"; transcript_id "AT1G48830.2"; exon_number "3"; FPKM "16.6273101676"; frac "0.136851"; conf_lo "13.671281"; conf_hi "19.583339"; cov "97.675730";
Chr1	Cufflinks	exon	18060711	18060784	171	-	.	gene_id "CUFF.10046"; transcript_id "AT1G48830.2"; exon_number "4"; FPKM "16.6273101676"; frac "0.136851"; conf_lo "13.671281"; conf_hi "19.583339"; cov "97.675730";
Chr1	Cufflinks	exon	18060861	18060963	171	-	.	gene_id "CUFF.10046"; transcript_id "AT1G48830.2"; exon_number "5"; FPKM "16.6273101676"; frac "0.136851"; conf_lo "13.671281"; conf_hi "19.583339"; cov "97.675730";
Chr1	Cufflinks	exon	18061243	18061257	171	-	.	gene_id "CUFF.10046"; transcript_id "AT1G48830.2"; exon_number "6"; FPKM "16.6273101676"; frac "0.136851"; conf_lo "13.671281"; conf_hi "19.583339"; cov "97.675730";
Chr1	Cufflinks	transcript	18059642	18061302	1000	-	.	gene_id "CUFF.10046"; transcript_id "AT1G48830.1"; FPKM "96.6857978259"; frac "0.863149"; conf_lo "89.796676"; conf_hi "103.574920"; cov "567.972560"; full_read_support "yes";
Chr1	Cufflinks	exon	18059642	18059973	1000	-	.	gene_id "CUFF.10046"; transcript_id "AT1G48830.1"; exon_number "1"; FPKM "96.6857978259"; frac "0.863149"; conf_lo "89.796676"; conf_hi "103.574920"; cov "567.972560";
Chr1	Cufflinks	exon	18060057	18060239	1000	-	.	gene_id "CUFF.10046"; transcript_id "AT1G48830.1"; exon_number "2"; FPKM "96.6857978259"; frac "0.863149"; conf_lo "89.796676"; conf_hi "103.574920"; cov "567.972560";
Chr1	Cufflinks	exon	18060474	18060597	1000	-	.	gene_id "CUFF.10046"; transcript_id "AT1G48830.1"; exon_number "3"; FPKM "96.6857978259"; frac "0.863149"; conf_lo "89.796676"; conf_hi "103.574920"; cov "567.972560";
Chr1	Cufflinks	exon	18060711	18060784	1000	-	.	gene_id "CUFF.10046"; transcript_id "AT1G48830.1"; exon_number "4"; FPKM "96.6857978259"; frac "0.863149"; conf_lo "89.796676"; conf_hi "103.574920"; cov "567.972560";
Chr1	Cufflinks	exon	18060861	18060978	1000	-	.	gene_id "CUFF.10046"; transcript_id "AT1G48830.1"; exon_number "5"; FPKM "96.6857978259"; frac "0.863149"; conf_lo "89.796676"; conf_hi "103.574920"; cov "567.972560";
Chr1	Cufflinks	exon	18061243	18061302	1000	-	.	gene_id "CUFF.10046"; transcript_id "AT1G48830.1"; exon_number "6"; FPKM "96.6857978259"; frac "0.863149"; conf_lo "89.796676"; conf_hi "103.574920"; cov "567.972560";
Chr1	Cufflinks	transcript	18061521	18065031	1000	+	.	gene_id "CUFF.10049"; transcript_id "AT1G48840.1"; FPKM "3.3071546206"; frac "0.161521"; conf_lo "2.739190"; conf_hi "3.875120"; cov "19.414265"; full_read_support "yes";
Chr1	Cufflinks	exon	18061521	18061681	1000	+	.	gene_id "CUFF.10049"; transcript_id "AT1G48840.1"; exon_number "1"; FPKM "3.3071546206"; frac "0.161521"; conf_lo "2.739190"; conf_hi "3.875120"; cov "19.414265";
Chr1	Cufflinks	exon	18061915	18062115	1000	+	.	gene_id "CUFF.10049"; transcript_id "AT1G48840.1"; exon_number "2"; FPKM "3.3071546206"; frac "0.161521"; conf_lo "2.739190"; conf_hi "3.875120"; cov "19.414265";
Chr1	Cufflinks	exon	18062281	18062515	1000	+	.	gene_id "CUFF.10049"; transcript_id "AT1G48840.1"; exon_number "3"; FPKM "3.3071546206"; frac "0.161521"; conf_lo "2.739190"; conf_hi "3.875120"; cov "19.414265";
Chr1	Cufflinks	exon	18062596	18062768	1000	+	.	gene_id "CUFF.10049"; transcript_id "AT1G48840.1"; exon_number "4"; FPKM "3.3071546206"; frac "0.161521"; conf_lo "2.739190"; conf_hi "3.875120"; cov "19.414265";
Chr1	Cufflinks	exon	18062844	18062983	1000	+	.	gene_id "CUFF.10049"; transcript_id "AT1G48840.1"; exon_number "5"; FPKM "3.3071546206"; frac "0.161521"; conf_lo "2.739190"; conf_hi "3.875120"; cov "19.414265";
Chr1	Cufflinks	exon	18063064	18063241	1000	+	.	gene_id "CUFF.10049"; transcript_id "AT1G48840.1"; exon_number "6"; FPKM "3.3071546206"; frac "0.161521"; conf_lo "2.739190"; conf_hi "3.875120"; cov "19.414265";
Chr1	Cufflinks	exon	18063330	18063664	1000	+	.	gene_id "CUFF.10049"; transcript_id "AT1G48840.1"; exon_number "7"; FPKM "3.3071546206"; frac "0.161521"; conf_lo "2.739190"; conf_hi "3.875120"; cov "19.414265";
Chr1	Cufflinks	exon	18063744	18063982	1000	+	.	gene_id "CUFF.10049"; transcript_id "AT1G48840.1"; exon_number "8"; FPKM "3.3071546206"; frac "0.161521"; conf_lo "2.739190"; conf_hi "3.875120"; cov "19.414265";
Chr1	Cufflinks	exon	18064051	18064163	1000	+	.	gene_id "CUFF.10049"; transcript_id "AT1G48840.1"; exon_number "9"; FPKM "3.3071546206"; frac "0.161521"; conf_lo "2.739190"; conf_hi "3.875120"; cov "19.414265";
Chr1	Cufflinks	exon	18064243	18064489	1000	+	.	gene_id "CUFF.10049"; transcript_id "AT1G48840.1"; exon_number "10"; FPKM "3.3071546206"; frac "0.161521"; conf_lo "2.739190"; conf_hi "3.875120"; cov "19.414265";
Chr1	Cufflinks	exon	18064581	18065031	1000	+	.	gene_id "CUFF.10049"; transcript_id "AT1G48840.1"; exon_number "11"; FPKM "3.3071546206"; frac "0.161521"; conf_lo "2.739190"; conf_hi "3.875120"; cov "19.414265";
Chr1	Cufflinks	transcript	18064905	18068090	1	-	.	gene_id "CUFF.10050"; transcript_id "AT1G48850.3"; FPKM "0.0000000000"; frac "0.000000"; conf_lo "0.000000"; conf_hi "0.068393"; cov "0.000000"; full_read_support "no";
Chr1	Cufflinks	exon	18064905	18065299	1	-	.	gene_id "CUFF.10050"; transcript_id "AT1G48850.3"; exon_number "1"; FPKM "0.0000000000"; frac "0.000000"; conf_lo "0.000000"; conf_hi "0.068393"; cov "0.000000";
Chr1	Cufflinks	exon	18065379	18065457	1	-	.	gene_id "CUFF.10050"; transcript_id "AT1G48850.3"; exon_number "2"; FPKM "0.0000000000"; frac "0.000000"; conf_lo "0.000000"; conf_hi "0.068393"; cov "0.000000";
Chr1	Cufflinks	exon	18065547	18065616	1	-	.	gene_id "CUFF.10050"; transcript_id "AT1G48850.3"; exon_number "3"; FPKM "0.0000000000"; frac "0.000000"; conf_lo "0.000000"; conf_hi "0.068393"; cov "0.000000";
Chr1	Cufflinks	exon	18065700	18065794	1	-	.	gene_id "CUFF.10050"; transcript_id "AT1G48850.3"; exon_number "4"; FPKM "0.0000000000"; frac "0.000000"; conf_lo "0.000000"; conf_hi "0.068393"; cov "0.000000";
Chr1	Cufflinks	exon	18065884	18065986	1	-	.	gene_id "CUFF.10050"; transcript_id "AT1G48850.3"; exon_number "5"; FPKM "0.0000000000"; frac "0.000000"; conf_lo "0.000000"; conf_hi "0.068393"; cov "0.000000";
Chr1	Cufflinks	exon	18066082	18066213	1	-	.	gene_id "CUFF.10050"; transcript_id "AT1G48850.3"; exon_number "6"; FPKM "0.0000000000"; frac "0.000000"; conf_lo "0.000000"; conf_hi "0.068393"; cov "0.000000";
Chr1	Cufflinks	exon	18066422	18066502	1	-	.	gene_id "CUFF.10050"; transcript_id "AT1G48850.3"; exon_number "7"; FPKM "0.0000000000"; frac "0.000000"; conf_lo "0.000000"; conf_hi "0.068393"; cov "0.000000";
Chr1	Cufflinks	exon	18066748	18066840	1	-	.	gene_id "CUFF.10050"; transcript_id "AT1G48850.3"; exon_number "8"; FPKM "0.0000000000"; frac "0.000000"; conf_lo "0.000000"; conf_hi "0.068393"; cov "0.000000";
Chr1	Cufflinks	exon	18066947	18067030	1	-	.	gene_id "CUFF.10050"; transcript_id "AT1G48850.3"; exon_number "9"; FPKM "0.0000000000"; frac "0.000000"; conf_lo "0.000000"; conf_hi "0.068393"; cov "0.000000";
Chr1	Cufflinks	exon	18067174	18067232	1	-	.	gene_id "CUFF.10050"; transcript_id "AT1G48850.3"; exon_number "10"; FPKM "0.0000000000"; frac "0.000000"; conf_lo "0.000000"; conf_hi "0.068393"; cov "0.000000";
Chr1	Cufflinks	exon	18067319	18067395	1	-	.	gene_id "CUFF.10050"; transcript_id "AT1G48850.3"; exon_number "11"; FPKM "0.0000000000"; frac "0.000000"; conf_lo "0.000000"; conf_hi "0.068393"; cov "0.000000";
Chr1	Cufflinks	exon	18067469	18067619	1	-	.	gene_id "CUFF.10050"; transcript_id "AT1G48850.3"; exon_number "12"; FPKM "0.0000000000"; frac "0.000000"; conf_lo "0.000000"; conf_hi "0.068393"; cov "0.000000";
Chr1	Cufflinks	exon	18067818	18068090	1	-	.	gene_id "CUFF.10050"; transcript_id "AT1G48850.3"; exon_number "13"; FPKM "0.0000000000"; frac "0.000000"; conf_lo "0.000000"; conf_hi "0.068393"; cov "0.000000";
Chr1	Cufflinks	transcript	18064905	18068090	1	-	.	gene_id "CUFF.10050"; transcript_id "AT1G48850.2"; FPKM "0.0000000000"; frac "0.000000"; conf_lo "0.000000"; conf_hi "0.068393"; cov "0.000000"; full_read_support "no";
Chr1	Cufflinks	exon	18064905	18065299	1	-	.	gene_id "CUFF.10050"; transcript_id "AT1G48850.2"; exon_number "1"; FPKM "0.0000000000"; frac "0.000000"; conf_lo "0.000000"; conf_hi "0.068393"; cov "0.000000";
Chr1	Cufflinks	exon	18065379	18065461	1	-	.	gene_id "CUFF.10050"; transcript_id "AT1G48850.2"; exon_number "2"; FPKM "0.0000000000"; frac "0.000000"; conf_lo "0.000000"; conf_hi "0.068393"; cov "0.000000";
Chr1	Cufflinks	exon	18065551	18065616	1	-	.	gene_id "CUFF.10050"; transcript_id "AT1G48850.2"; exon_number "3"; FPKM "0.0000000000"; frac "0.000000"; conf_lo "0.000000"; conf_hi "0.068393"; cov "0.000000";
Chr1	Cufflinks	exon	18065700	18065794	1	-	.	gene_id "CUFF.10050"; transcript_id "AT1G48850.2"; exon_number "4"; FPKM "0.0000000000"; frac "0.000000"; conf_lo "0.000000"; conf_hi "0.068393"; cov "0.000000";
Chr1	Cufflinks	exon	18065884	18065986	1	-	.	gene_id "CUFF.10050"; transcript_id "AT1G48850.2"; exon_number "5"; FPKM "0.0000000000"; frac "0.000000"; conf_lo "0.000000"; conf_hi "0.068393"; cov "0.000000";
Chr1	Cufflinks	exon	18066082	18066213	1	-	.	gene_id "CUFF.10050"; transcript_id "AT1G48850.2"; exon_number "6"; FPKM "0.0000000000"; frac "0.000000"; conf_lo "0.000000"; conf_hi "0.068393"; cov "0.000000";
Chr1	Cufflinks	exon	18066422	18066502	1	-	.	gene_id "CUFF.10050"; transcript_id "AT1G48850.2"; exon_number "7"; FPKM "0.0000000000"; frac "0.000000"; conf_lo "0.000000"; conf_hi "0.068393"; cov "0.000000";
Chr1	Cufflinks	exon	18066748	18066840	1	-	.	gene_id "CUFF.10050"; transcript_id "AT1G48850.2"; exon_number "8"; FPKM "0.0000000000"; frac "0.000000"; conf_lo "0.000000"; conf_hi "0.068393"; cov "0.000000";
Chr1	Cufflinks	exon	18066947	18067030	1	-	.	gene_id "CUFF.10050"; transcript_id "AT1G48850.2"; exon_number "9"; FPKM "0.0000000000"; frac "0.000000"; conf_lo "0.000000"; conf_hi "0.068393"; cov "0.000000";
Chr1	Cufflinks	exon	18067174	18067232	1	-	.	gene_id "CUFF.10050"; transcript_id "AT1G48850.2"; exon_number "10"; FPKM "0.0000000000"; frac "0.000000"; conf_lo "0.000000"; conf_hi "0.068393"; cov "0.000000";
Chr1	Cufflinks	exon	18067319	18067395	1	-	.	gene_id "CUFF.10050"; transcript_id "AT1G48850.2"; exon_number "11"; FPKM "0.0000000000"; frac "0.000000"; conf_lo "0.000000"; conf_hi "0.068393"; cov "0.000000";
Chr1	Cufflinks	exon	18067469	18067619	1	-	.	gene_id "CUFF.10050"; transcript_id "AT1G48850.2"; exon_number "12"; FPKM "0.0000000000"; frac "0.000000"; conf_lo "0.000000"; conf_hi "0.068393"; cov "0.000000";
Chr1	Cufflinks	exon	18067818	18068090	1	-	.	gene_id "CUFF.10050"; transcript_id "AT1G48850.2"; exon_number "13"; FPKM "0.0000000000"; frac "0.000000"; conf_lo "0.000000"; conf_hi "0.068393"; cov "0.000000";
Chr1	Cufflinks	transcript	18064905	18068090	1000	-	.	gene_id "CUFF.10050"; transcript_id "AT1G48850.1"; FPKM "26.1149072310"; frac "0.838479"; conf_lo "23.923925"; conf_hi "28.305890"; cov "153.304516"; full_read_support "yes";
Chr1	Cufflinks	exon	18064905	18065299	1000	-	.	gene_id "CUFF.10050"; transcript_id "AT1G48850.1"; exon_number "1"; FPKM "26.1149072310"; frac "0.838479"; conf_lo "23.923925"; conf_hi "28.305890"; cov "153.304516";
Chr1	Cufflinks	exon	18065379	18065463	1000	-	.	gene_id "CUFF.10050"; transcript_id "AT1G48850.1"; exon_number "2"; FPKM "26.1149072310"; frac "0.838479"; conf_lo "23.923925"; conf_hi "28.305890"; cov "153.304516";
Chr1	Cufflinks	exon	18065551	18065616	1000	-	.	gene_id "CUFF.10050"; transcript_id "AT1G48850.1"; exon_number "3"; FPKM "26.1149072310"; frac "0.838479"; conf_lo "23.923925"; conf_hi "28.305890"; cov "153.304516";
Chr1	Cufflinks	exon	18065700	18065794	1000	-	.	gene_id "CUFF.10050"; transcript_id "AT1G48850.1"; exon_number "4"; FPKM "26.1149072310"; frac "0.838479"; conf_lo "23.923925"; conf_hi "28.305890"; cov "153.304516";
Chr1	Cufflinks	exon	18065884	18065986	1000	-	.	gene_id "CUFF.10050"; transcript_id "AT1G48850.1"; exon_number "5"; FPKM "26.1149072310"; frac "0.838479"; conf_lo "23.923925"; conf_hi "28.305890"; cov "153.304516";
Chr1	Cufflinks	exon	18066082	18066213	1000	-	.	gene_id "CUFF.10050"; transcript_id "AT1G48850.1"; exon_number "6"; FPKM "26.1149072310"; frac "0.838479"; conf_lo "23.923925"; conf_hi "28.305890"; cov "153.304516";
Chr1	Cufflinks	exon	18066422	18066502	1000	-	.	gene_id "CUFF.10050"; transcript_id "AT1G48850.1"; exon_number "7"; FPKM "26.1149072310"; frac "0.838479"; conf_lo "23.923925"; conf_hi "28.305890"; cov "153.304516";
Chr1	Cufflinks	exon	18066748	18066840	1000	-	.	gene_id "CUFF.10050"; transcript_id "AT1G48850.1"; exon_number "8"; FPKM "26.1149072310"; frac "0.838479"; conf_lo "23.923925"; conf_hi "28.305890"; cov "153.304516";
Chr1	Cufflinks	exon	18066947	18067030	1000	-	.	gene_id "CUFF.10050"; transcript_id "AT1G48850.1"; exon_number "9"; FPKM "26.1149072310"; frac "0.838479"; conf_lo "23.923925"; conf_hi "28.305890"; cov "153.304516";
Chr1	Cufflinks	exon	18067174	18067232	1000	-	.	gene_id "CUFF.10050"; transcript_id "AT1G48850.1"; exon_number "10"; FPKM "26.1149072310"; frac "0.838479"; conf_lo "23.923925"; conf_hi "28.305890"; cov "153.304516";
Chr1	Cufflinks	exon	18067319	18067395	1000	-	.	gene_id "CUFF.10050"; transcript_id "AT1G48850.1"; exon_number "11"; FPKM "26.1149072310"; frac "0.838479"; conf_lo "23.923925"; conf_hi "28.305890"; cov "153.304516";
Chr1	Cufflinks	exon	18067469	18067619	1000	-	.	gene_id "CUFF.10050"; transcript_id "AT1G48850.1"; exon_number "12"; FPKM "26.1149072310"; frac "0.838479"; conf_lo "23.923925"; conf_hi "28.305890"; cov "153.304516";
Chr1	Cufflinks	exon	18067818	18068090	1000	-	.	gene_id "CUFF.10050"; transcript_id "AT1G48850.1"; exon_number "13"; FPKM "26.1149072310"; frac "0.838479"; conf_lo "23.923925"; conf_hi "28.305890"; cov "153.304516";
Chr1	Cufflinks	transcript	18072325	18074457	1000	-	.	gene_id "AT1G48870"; transcript_id "AT1G48870.1"; FPKM "0.4192775386"; frac "1.000000"; conf_lo "0.186704"; conf_hi "0.651851"; cov "2.463995"; full_read_support "yes";
Chr1	Cufflinks	exon	18072325	18072794	1000	-	.	gene_id "AT1G48870"; transcript_id "AT1G48870.1"; exon_number "1"; FPKM "0.4192775386"; frac "1.000000"; conf_lo "0.186704"; conf_hi "0.651851"; cov "2.463995";
Chr1	Cufflinks	exon	18072876	18073086	1000	-	.	gene_id "AT1G48870"; transcript_id "AT1G48870.1"; exon_number "2"; FPKM "0.4192775386"; frac "1.000000"; conf_lo "0.186704"; conf_hi "0.651851"; cov "2.463995";
Chr1	Cufflinks	exon	18073170	18073327	1000	-	.	gene_id "AT1G48870"; transcript_id "AT1G48870.1"; exon_number "3"; FPKM "0.4192775386"; frac "1.000000"; conf_lo "0.186704"; conf_hi "0.651851"; cov "2.463995";
Chr1	Cufflinks	exon	18073421	18073511	1000	-	.	gene_id "AT1G48870"; transcript_id "AT1G48870.1"; exon_number "4"; FPKM "0.4192775386"; frac "1.000000"; conf_lo "0.186704"; conf_hi "0.651851"; cov "2.463995";
Chr1	Cufflinks	exon	18073606	18074457	1000	-	.	gene_id "AT1G48870"; transcript_id "AT1G48870.1"; exon_number "5"; FPKM "0.4192775386"; frac "1.000000"; conf_lo "0.186704"; conf_hi "0.651851"; cov "2.463995";
Chr1	Cufflinks	transcript	18068707	18071466	1000	-	.	gene_id "CUFF.10053"; transcript_id "AT1G48860.1"; FPKM "16.3962058314"; frac "0.851855"; conf_lo "14.775478"; conf_hi "18.016934"; cov "96.301823"; full_read_support "yes";
Chr1	Cufflinks	exon	18068707	18069110	1000	-	.	gene_id "CUFF.10053"; transcript_id "AT1G48860.1"; exon_number "1"; FPKM "16.3962058314"; frac "0.851855"; conf_lo "14.775478"; conf_hi "18.016934"; cov "96.301823";
Chr1	Cufflinks	exon	18069186	18069247	1000	-	.	gene_id "CUFF.10053"; transcript_id "AT1G48860.1"; exon_number "2"; FPKM "16.3962058314"; frac "0.851855"; conf_lo "14.775478"; conf_hi "18.016934"; cov "96.301823";
Chr1	Cufflinks	exon	18069324	18069534	1000	-	.	gene_id "CUFF.10053"; transcript_id "AT1G48860.1"; exon_number "3"; FPKM "16.3962058314"; frac "0.851855"; conf_lo "14.775478"; conf_hi "18.016934"; cov "96.301823";
Chr1	Cufflinks	exon	18069683	18069800	1000	-	.	gene_id "CUFF.10053"; transcript_id "AT1G48860.1"; exon_number "4"; FPKM "16.3962058314"; frac "0.851855"; conf_lo "14.775478"; conf_hi "18.016934"; cov "96.301823";
Chr1	Cufflinks	exon	18069883	18070097	1000	-	.	gene_id "CUFF.10053"; transcript_id "AT1G48860.1"; exon_number "5"; FPKM "16.3962058314"; frac "0.851855"; conf_lo "14.775478"; conf_hi "18.016934"; cov "96.301823";
Chr1	Cufflinks	exon	18070325	18070478	1000	-	.	gene_id "CUFF.10053"; transcript_id "AT1G48860.1"; exon_number "6"; FPKM "16.3962058314"; frac "0.851855"; conf_lo "14.775478"; conf_hi "18.016934"; cov "96.301823";
Chr1	Cufflinks	exon	18070563	18070807	1000	-	.	gene_id "CUFF.10053"; transcript_id "AT1G48860.1"; exon_number "7"; FPKM "16.3962058314"; frac "0.851855"; conf_lo "14.775478"; conf_hi "18.016934"; cov "96.301823";
Chr1	Cufflinks	exon	18070904	18071106	1000	-	.	gene_id "CUFF.10053"; transcript_id "AT1G48860.1"; exon_number "8"; FPKM "16.3962058314"; frac "0.851855"; conf_lo "14.775478"; conf_hi "18.016934"; cov "96.301823";
Chr1	Cufflinks	exon	18071193	18071466	1000	-	.	gene_id "CUFF.10053"; transcript_id "AT1G48860.1"; exon_number "9"; FPKM "16.3962058314"; frac "0.851855"; conf_lo "14.775478"; conf_hi "18.016934"; cov "96.301823";
Chr1	Cufflinks	transcript	18068725	18071365	1	-	.	gene_id "CUFF.10053"; transcript_id "AT1G48860.2"; FPKM "0.0000000000"; frac "0.000000"; conf_lo "0.000000"; conf_hi "0.062338"; cov "0.000000"; full_read_support "no";
Chr1	Cufflinks	exon	18068725	18069247	1	-	.	gene_id "CUFF.10053"; transcript_id "AT1G48860.2"; exon_number "1"; FPKM "0.0000000000"; frac "0.000000"; conf_lo "0.000000"; conf_hi "0.062338"; cov "0.000000";
Chr1	Cufflinks	exon	18069324	18069534	1	-	.	gene_id "CUFF.10053"; transcript_id "AT1G48860.2"; exon_number "2"; FPKM "0.0000000000"; frac "0.000000"; conf_lo "0.000000"; conf_hi "0.062338"; cov "0.000000";
Chr1	Cufflinks	exon	18069683	18069800	1	-	.	gene_id "CUFF.10053"; transcript_id "AT1G48860.2"; exon_number "3"; FPKM "0.0000000000"; frac "0.000000"; conf_lo "0.000000"; conf_hi "0.062338"; cov "0.000000";
Chr1	Cufflinks	exon	18069883	18070097	1	-	.	gene_id "CUFF.10053"; transcript_id "AT1G48860.2"; exon_number "4"; FPKM "0.0000000000"; frac "0.000000"; conf_lo "0.000000"; conf_hi "0.062338"; cov "0.000000";
Chr1	Cufflinks	exon	18070325	18070478	1	-	.	gene_id "CUFF.10053"; transcript_id "AT1G48860.2"; exon_number "5"; FPKM "0.0000000000"; frac "0.000000"; conf_lo "0.000000"; conf_hi "0.062338"; cov "0.000000";
Chr1	Cufflinks	exon	18070563	18070807	1	-	.	gene_id "CUFF.10053"; transcript_id "AT1G48860.2"; exon_number "6"; FPKM "0.0000000000"; frac "0.000000"; conf_lo "0.000000"; conf_hi "0.062338"; cov "0.000000";
Chr1	Cufflinks	exon	18070904	18071101	1	-	.	gene_id "CUFF.10053"; transcript_id "AT1G48860.2"; exon_number "7"; FPKM "0.0000000000"; frac "0.000000"; conf_lo "0.000000"; conf_hi "0.062338"; cov "0.000000";
Chr1	Cufflinks	exon	18071193	18071365	1	-	.	gene_id "CUFF.10053"; transcript_id "AT1G48860.2"; exon_number "8"; FPKM "0.0000000000"; frac "0.000000"; conf_lo "0.000000"; conf_hi "0.062338"; cov "0.000000";
Chr1	Cufflinks	transcript	18068725	18069912	482	-	.	gene_id "CUFF.10053"; transcript_id "CUFF.10053.3"; FPKM "7.9135236631"; frac "0.148145"; conf_lo "5.918881"; conf_hi "9.908166"; cov "46.479458"; full_read_support "yes";
Chr1	Cufflinks	exon	18068725	18069110	482	-	.	gene_id "CUFF.10053"; transcript_id "CUFF.10053.3"; exon_number "1"; FPKM "7.9135236631"; frac "0.148145"; conf_lo "5.918881"; conf_hi "9.908166"; cov "46.479458";
Chr1	Cufflinks	exon	18069186	18069247	482	-	.	gene_id "CUFF.10053"; transcript_id "CUFF.10053.3"; exon_number "2"; FPKM "7.9135236631"; frac "0.148145"; conf_lo "5.918881"; conf_hi "9.908166"; cov "46.479458";
Chr1	Cufflinks	exon	18069324	18069534	482	-	.	gene_id "CUFF.10053"; transcript_id "CUFF.10053.3"; exon_number "3"; FPKM "7.9135236631"; frac "0.148145"; conf_lo "5.918881"; conf_hi "9.908166"; cov "46.479458";
Chr1	Cufflinks	exon	18069683	18069804	482	-	.	gene_id "CUFF.10053"; transcript_id "CUFF.10053.3"; exon_number "4"; FPKM "7.9135236631"; frac "0.148145"; conf_lo "5.918881"; conf_hi "9.908166"; cov "46.479458";
Chr1	Cufflinks	exon	18069887	18069912	482	-	.	gene_id "CUFF.10053"; transcript_id "CUFF.10053.3"; exon_number "5"; FPKM "7.9135236631"; frac "0.148145"; conf_lo "5.918881"; conf_hi "9.908166"; cov "46.479458";
Chr1	Cufflinks	transcript	18080579	18083382	1000	+	.	gene_id "CUFF.10054"; transcript_id "CUFF.10054.1"; FPKM "1.0894255603"; frac "0.775210"; conf_lo "0.752096"; conf_hi "1.426755"; cov "6.395960"; full_read_support "no";
Chr1	Cufflinks	exon	18080579	18081928	1000	+	.	gene_id "CUFF.10054"; transcript_id "CUFF.10054.1"; exon_number "1"; FPKM "1.0894255603"; frac "0.775210"; conf_lo "0.752096"; conf_hi "1.426755"; cov "6.395960";
Chr1	Cufflinks	exon	18082025	18082184	1000	+	.	gene_id "CUFF.10054"; transcript_id "CUFF.10054.1"; exon_number "2"; FPKM "1.0894255603"; frac "0.775210"; conf_lo "0.752096"; conf_hi "1.426755"; cov "6.395960";
Chr1	Cufflinks	exon	18082292	18082564	1000	+	.	gene_id "CUFF.10054"; transcript_id "CUFF.10054.1"; exon_number "3"; FPKM "1.0894255603"; frac "0.775210"; conf_lo "0.752096"; conf_hi "1.426755"; cov "6.395960";
Chr1	Cufflinks	exon	18082642	18083382	1000	+	.	gene_id "CUFF.10054"; transcript_id "CUFF.10054.1"; exon_number "4"; FPKM "1.0894255603"; frac "0.775210"; conf_lo "0.752096"; conf_hi "1.426755"; cov "6.395960";
Chr1	Cufflinks	transcript	18081033	18082925	476	+	.	gene_id "CUFF.10054"; transcript_id "AT1G48880.1"; FPKM "0.5194619301"; frac "0.224790"; conf_lo "0.180744"; conf_hi "0.858180"; cov "3.049734"; full_read_support "yes";
Chr1	Cufflinks	exon	18081033	18081928	476	+	.	gene_id "CUFF.10054"; transcript_id "AT1G48880.1"; exon_number "1"; FPKM "0.5194619301"; frac "0.224790"; conf_lo "0.180744"; conf_hi "0.858180"; cov "3.049734";
Chr1	Cufflinks	exon	18082025	18082183	476	+	.	gene_id "CUFF.10054"; transcript_id "AT1G48880.1"; exon_number "2"; FPKM "0.5194619301"; frac "0.224790"; conf_lo "0.180744"; conf_hi "0.858180"; cov "3.049734";
Chr1	Cufflinks	exon	18082291	18082564	476	+	.	gene_id "CUFF.10054"; transcript_id "AT1G48880.1"; exon_number "3"; FPKM "0.5194619301"; frac "0.224790"; conf_lo "0.180744"; conf_hi "0.858180"; cov "3.049734";
Chr1	Cufflinks	exon	18082642	18082925	476	+	.	gene_id "CUFF.10054"; transcript_id "AT1G48880.1"; exon_number "4"; FPKM "0.5194619301"; frac "0.224790"; conf_lo "0.180744"; conf_hi "0.858180"; cov "3.049734";
Chr1	Cufflinks	transcript	18082902	18084169	1	-	.	gene_id "AT1G48890"; transcript_id "AT1G48890.1"; FPKM "0.0000000000"; frac "0.000000"; conf_lo "0.000000"; conf_hi "0.080518"; cov "0.000000"; full_read_support "no";
Chr1	Cufflinks	exon	18082902	18084169	1	-	.	gene_id "AT1G48890"; transcript_id "AT1G48890.1"; exon_number "1"; FPKM "0.0000000000"; frac "0.000000"; conf_lo "0.000000"; conf_hi "0.080518"; cov "0.000000";
Chr1	Cufflinks	transcript	18091681	18093774	1	+	.	gene_id "AT1G48910"; transcript_id "AT1G48910.1"; FPKM "0.0000000000"; frac "0.000000"; conf_lo "0.000000"; conf_hi "0.000000"; cov "0.000000"; full_read_support "no";
Chr1	Cufflinks	exon	18091681	18092289	1	+	.	gene_id "AT1G48910"; transcript_id "AT1G48910.1"; exon_number "1"; FPKM "0.0000000000"; frac "0.000000"; conf_lo "0.000000"; conf_hi "0.000000"; cov "0.000000";
Chr1	Cufflinks	exon	18092665	18092898	1	+	.	gene_id "AT1G48910"; transcript_id "AT1G48910.1"; exon_number "2"; FPKM "0.0000000000"; frac "0.000000"; conf_lo "0.000000"; conf_hi "0.000000"; cov "0.000000";
Chr1	Cufflinks	exon	18093311	18093436	1	+	.	gene_id "AT1G48910"; transcript_id "AT1G48910.1"; exon_number "3"; FPKM "0.0000000000"; frac "0.000000"; conf_lo "0.000000"; conf_hi "0.000000"; cov "0.000000";
Chr1	Cufflinks	exon	18093592	18093774	1	+	.	gene_id "AT1G48910"; transcript_id "AT1G48910.1"; exon_number "4"; FPKM "0.0000000000"; frac "0.000000"; conf_lo "0.000000"; conf_hi "0.000000"; cov "0.000000";
Chr1	Cufflinks	transcript	18094900	18095046	1	+	.	gene_id "AT1G48912"; transcript_id "AT1G48912.1"; FPKM "0.0000000000"; frac "0.000000"; conf_lo "0.000000"; conf_hi "0.000000"; cov "0.000000"; full_read_support "no";
Chr1	Cufflinks	exon	18094900	18095046	1	+	.	gene_id "AT1G48912"; transcript_id "AT1G48912.1"; exon_number "1"; FPKM "0.0000000000"; frac "0.000000"; conf_lo "0.000000"; conf_hi "0.000000"; cov "0.000000";
Chr1	Cufflinks	transcript	17009141	17011886	1000	+	.	gene_id "CUFF.9978"; transcript_id "AT1G45000.1"; FPKM "40.2363349302"; frac "1.000000"; conf_lo "37.248718"; conf_hi "43.223952"; cov "236.357191"; full_read_support "yes";
Chr1	Cufflinks	exon	17009141	17009322	1000	+	.	gene_id "CUFF.9978"; transcript_id "AT1G45000.1"; exon_number "1"; FPKM "40.2363349302"; frac "1.000000"; conf_lo "37.248718"; conf_hi "43.223952"; cov "236.357191";
Chr1	Cufflinks	exon	17009595	17009714	1000	+	.	gene_id "CUFF.9978"; transcript_id "AT1G45000.1"; exon_number "2"; FPKM "40.2363349302"; frac "1.000000"; conf_lo "37.248718"; conf_hi "43.223952"; cov "236.357191";
Chr1	Cufflinks	exon	17009810	17009946	1000	+	.	gene_id "CUFF.9978"; transcript_id "AT1G45000.1"; exon_number "3"; FPKM "40.2363349302"; frac "1.000000"; conf_lo "37.248718"; conf_hi "43.223952"; cov "236.357191";
Chr1	Cufflinks	exon	17010036	17010197	1000	+	.	gene_id "CUFF.9978"; transcript_id "AT1G45000.1"; exon_number "4"; FPKM "40.2363349302"; frac "1.000000"; conf_lo "37.248718"; conf_hi "43.223952"; cov "236.357191";
Chr1	Cufflinks	exon	17010357	17010443	1000	+	.	gene_id "CUFF.9978"; transcript_id "AT1G45000.1"; exon_number "5"; FPKM "40.2363349302"; frac "1.000000"; conf_lo "37.248718"; conf_hi "43.223952"; cov "236.357191";
Chr1	Cufflinks	exon	17010535	17010621	1000	+	.	gene_id "CUFF.9978"; transcript_id "AT1G45000.1"; exon_number "6"; FPKM "40.2363349302"; frac "1.000000"; conf_lo "37.248718"; conf_hi "43.223952"; cov "236.357191";
Chr1	Cufflinks	exon	17010716	17010853	1000	+	.	gene_id "CUFF.9978"; transcript_id "AT1G45000.1"; exon_number "7"; FPKM "40.2363349302"; frac "1.000000"; conf_lo "37.248718"; conf_hi "43.223952"; cov "236.357191";
Chr1	Cufflinks	exon	17011061	17011252	1000	+	.	gene_id "CUFF.9978"; transcript_id "AT1G45000.1"; exon_number "8"; FPKM "40.2363349302"; frac "1.000000"; conf_lo "37.248718"; conf_hi "43.223952"; cov "236.357191";
Chr1	Cufflinks	exon	17011350	17011448	1000	+	.	gene_id "CUFF.9978"; transcript_id "AT1G45000.1"; exon_number "9"; FPKM "40.2363349302"; frac "1.000000"; conf_lo "37.248718"; conf_hi "43.223952"; cov "236.357191";
Chr1	Cufflinks	exon	17011533	17011886	1000	+	.	gene_id "CUFF.9978"; transcript_id "AT1G45000.1"; exon_number "10"; FPKM "40.2363349302"; frac "1.000000"; conf_lo "37.248718"; conf_hi "43.223952"; cov "236.357191";
Chr1	Cufflinks	transcript	17009141	17011886	1	+	.	gene_id "CUFF.9978"; transcript_id "AT1G45000.2"; FPKM "0.0000000000"; frac "0.000000"; conf_lo "0.000000"; conf_hi "0.087502"; cov "0.000000"; full_read_support "no";
Chr1	Cufflinks	exon	17009141	17009322	1	+	.	gene_id "CUFF.9978"; transcript_id "AT1G45000.2"; exon_number "1"; FPKM "0.0000000000"; frac "0.000000"; conf_lo "0.000000"; conf_hi "0.087502"; cov "0.000000";
Chr1	Cufflinks	exon	17009595	17009714	1	+	.	gene_id "CUFF.9978"; transcript_id "AT1G45000.2"; exon_number "2"; FPKM "0.0000000000"; frac "0.000000"; conf_lo "0.000000"; conf_hi "0.087502"; cov "0.000000";
Chr1	Cufflinks	exon	17009810	17009946	1	+	.	gene_id "CUFF.9978"; transcript_id "AT1G45000.2"; exon_number "3"; FPKM "0.0000000000"; frac "0.000000"; conf_lo "0.000000"; conf_hi "0.087502"; cov "0.000000";
Chr1	Cufflinks	exon	17010036	17010197	1	+	.	gene_id "CUFF.9978"; transcript_id "AT1G45000.2"; exon_number "4"; FPKM "0.0000000000"; frac "0.000000"; conf_lo "0.000000"; conf_hi "0.087502"; cov "0.000000";
Chr1	Cufflinks	exon	17010357	17010443	1	+	.	gene_id "CUFF.9978"; transcript_id "AT1G45000.2"; exon_number "5"; FPKM "0.0000000000"; frac "0.000000"; conf_lo "0.000000"; conf_hi "0.087502"; cov "0.000000";
Chr1	Cufflinks	exon	17010535	17010621	1	+	.	gene_id "CUFF.9978"; transcript_id "AT1G45000.2"; exon_number "6"; FPKM "0.0000000000"; frac "0.000000"; conf_lo "0.000000"; conf_hi "0.087502"; cov "0.000000";
Chr1	Cufflinks	exon	17010716	17010853	1	+	.	gene_id "CUFF.9978"; transcript_id "AT1G45000.2"; exon_number "7"; FPKM "0.0000000000"; frac "0.000000"; conf_lo "0.000000"; conf_hi "0.087502"; cov "0.000000";
Chr1	Cufflinks	exon	17011350	17011448	1	+	.	gene_id "CUFF.9978"; transcript_id "AT1G45000.2"; exon_number "8"; FPKM "0.0000000000"; frac "0.000000"; conf_lo "0.000000"; conf_hi "0.087502"; cov "0.000000";
Chr1	Cufflinks	exon	17011533	17011886	1	+	.	gene_id "CUFF.9978"; transcript_id "AT1G45000.2"; exon_number "9"; FPKM "0.0000000000"; frac "0.000000"; conf_lo "0.000000"; conf_hi "0.087502"; cov "0.000000";
Chr1	Cufflinks	transcript	17252952	17253903	1	+	.	gene_id "CUFF.9978"; transcript_id "AT1G46554.1"; FPKM "0.0000000000"; frac "0.000000"; conf_lo "0.000000"; conf_hi "0.135624"; cov "0.000000"; full_read_support "yes";
Chr1	Cufflinks	exon	17252952	17253903	1	+	.	gene_id "CUFF.9978"; transcript_id "AT1G46554.1"; exon_number "1"; FPKM "0.0000000000"; frac "0.000000"; conf_lo "0.000000"; conf_hi "0.135624"; cov "0.000000";
Chr1	Cufflinks	transcript	17013400	17015497	1000	-	.	gene_id "AT1G45010"; transcript_id "AT1G45010.1"; FPKM "4.4245218120"; frac "1.000000"; conf_lo "3.263992"; conf_hi "5.585052"; cov "25.950714"; full_read_support "yes";
Chr1	Cufflinks	exon	17013400	17013623	1000	-	.	gene_id "AT1G45010"; transcript_id "AT1G45010.1"; exon_number "1"; FPKM "4.4245218120"; frac "1.000000"; conf_lo "3.263992"; conf_hi "5.585052"; cov "25.950714";
Chr1	Cufflinks	exon	17013942	17014037	1000	-	.	gene_id "AT1G45010"; transcript_id "AT1G45010.1"; exon_number "2"; FPKM "4.4245218120"; frac "1.000000"; conf_lo "3.263992"; conf_hi "5.585052"; cov "25.950714";
Chr1	Cufflinks	exon	17014721	17014840	1000	-	.	gene_id "AT1G45010"; transcript_id "AT1G45010.1"; exon_number "3"; FPKM "4.4245218120"; frac "1.000000"; conf_lo "3.263992"; conf_hi "5.585052"; cov "25.950714";
Chr1	Cufflinks	exon	17014939	17015079	1000	-	.	gene_id "AT1G45010"; transcript_id "AT1G45010.1"; exon_number "4"; FPKM "4.4245218120"; frac "1.000000"; conf_lo "3.263992"; conf_hi "5.585052"; cov "25.950714";
Chr1	Cufflinks	exon	17015176	17015497	1000	-	.	gene_id "AT1G45010"; transcript_id "AT1G45010.1"; exon_number "5"; FPKM "4.4245218120"; frac "1.000000"; conf_lo "3.263992"; conf_hi "5.585052"; cov "25.950714";
Chr1	Cufflinks	transcript	17021584	17022781	604	+	.	gene_id "CUFF.9980"; transcript_id "CUFF.9980.1"; FPKM "1.6441209591"; frac "0.391956"; conf_lo "0.706167"; conf_hi "2.582075"; cov "9.658888"; full_read_support "yes";
Chr1	Cufflinks	exon	17021584	17021730	604	+	.	gene_id "CUFF.9980"; transcript_id "CUFF.9980.1"; exon_number "1"; FPKM "1.6441209591"; frac "0.391956"; conf_lo "0.706167"; conf_hi "2.582075"; cov "9.658888";
Chr1	Cufflinks	exon	17022043	17022130	604	+	.	gene_id "CUFF.9980"; transcript_id "CUFF.9980.1"; exon_number "2"; FPKM "1.6441209591"; frac "0.391956"; conf_lo "0.706167"; conf_hi "2.582075"; cov "9.658888";
Chr1	Cufflinks	exon	17022222	17022388	604	+	.	gene_id "CUFF.9980"; transcript_id "CUFF.9980.1"; exon_number "3"; FPKM "1.6441209591"; frac "0.391956"; conf_lo "0.706167"; conf_hi "2.582075"; cov "9.658888";
Chr1	Cufflinks	exon	17022498	17022781	604	+	.	gene_id "CUFF.9980"; transcript_id "CUFF.9980.1"; exon_number "4"; FPKM "1.6441209591"; frac "0.391956"; conf_lo "0.706167"; conf_hi "2.582075"; cov "9.658888";
Chr1	Cufflinks	transcript	17021610	17022781	1000	+	.	gene_id "CUFF.9980"; transcript_id "AT1G45015.1"; FPKM "2.7180324429"; frac "0.608044"; conf_lo "1.514414"; conf_hi "3.921650"; cov "15.967907"; full_read_support "yes";
Chr1	Cufflinks	exon	17021610	17021730	1000	+	.	gene_id "CUFF.9980"; transcript_id "AT1G45015.1"; exon_number "1"; FPKM "2.7180324429"; frac "0.608044"; conf_lo "1.514414"; conf_hi "3.921650"; cov "15.967907";
Chr1	Cufflinks	exon	17022043	17022126	1000	+	.	gene_id "CUFF.9980"; transcript_id "AT1G45015.1"; exon_number "2"; FPKM "2.7180324429"; frac "0.608044"; conf_lo "1.514414"; conf_hi "3.921650"; cov "15.967907";
Chr1	Cufflinks	exon	17022222	17022388	1000	+	.	gene_id "CUFF.9980"; transcript_id "AT1G45015.1"; exon_number "3"; FPKM "2.7180324429"; frac "0.608044"; conf_lo "1.514414"; conf_hi "3.921650"; cov "15.967907";
Chr1	Cufflinks	exon	17022498	17022781	1000	+	.	gene_id "CUFF.9980"; transcript_id "AT1G45015.1"; exon_number "4"; FPKM "2.7180324429"; frac "0.608044"; conf_lo "1.514414"; conf_hi "3.921650"; cov "15.967907";
Chr1	Cufflinks	transcript	17021684	17022781	1	+	.	gene_id "CUFF.9980"; transcript_id "AT1G45015.2"; FPKM "0.0000000000"; frac "0.000000"; conf_lo "0.000000"; conf_hi "0.244952"; cov "0.000000"; full_read_support "no";
Chr1	Cufflinks	exon	17021684	17021764	1	+	.	gene_id "CUFF.9980"; transcript_id "AT1G45015.2"; exon_number "1"; FPKM "0.0000000000"; frac "0.000000"; conf_lo "0.000000"; conf_hi "0.244952"; cov "0.000000";
Chr1	Cufflinks	exon	17022043	17022126	1	+	.	gene_id "CUFF.9980"; transcript_id "AT1G45015.2"; exon_number "2"; FPKM "0.0000000000"; frac "0.000000"; conf_lo "0.000000"; conf_hi "0.244952"; cov "0.000000";
Chr1	Cufflinks	exon	17022222	17022388	1	+	.	gene_id "CUFF.9980"; transcript_id "AT1G45015.2"; exon_number "3"; FPKM "0.0000000000"; frac "0.000000"; conf_lo "0.000000"; conf_hi "0.244952"; cov "0.000000";
Chr1	Cufflinks	exon	17022498	17022781	1	+	.	gene_id "CUFF.9980"; transcript_id "AT1G45015.2"; exon_number "4"; FPKM "0.0000000000"; frac "0.000000"; conf_lo "0.000000"; conf_hi "0.244952"; cov "0.000000";
Chr1	Cufflinks	transcript	17024408	17028720	1	-	.	gene_id "AT1G45020"; transcript_id "AT1G45020.1"; FPKM "0.0000000000"; frac "0.000000"; conf_lo "0.000000"; conf_hi "0.000000"; cov "0.000000"; full_read_support "no";
Chr1	Cufflinks	exon	17024408	17028720	1	-	.	gene_id "AT1G45020"; transcript_id "AT1G45020.1"; exon_number "1"; FPKM "0.0000000000"; frac "0.000000"; conf_lo "0.000000"; conf_hi "0.000000"; cov "0.000000";
Chr1	Cufflinks	transcript	17029224	17029595	1	-	.	gene_id "AT1G45030"; transcript_id "AT1G45030.1"; FPKM "0.0000000000"; frac "0.000000"; conf_lo "0.000000"; conf_hi "0.000000"; cov "0.000000"; full_read_support "no";
Chr1	Cufflinks	exon	17029224	17029595	1	-	.	gene_id "AT1G45030"; transcript_id "AT1G45030.1"; exon_number "1"; FPKM "0.0000000000"; frac "0.000000"; conf_lo "0.000000"; conf_hi "0.000000"; cov "0.000000";
Chr1	Cufflinks	transcript	17029613	17030382	1000	+	.	gene_id "AT1G45035"; transcript_id "AT1G45035.1"; FPKM "0.0894339526"; frac "1.000000"; conf_lo "0.000000"; conf_hi "0.268302"; cov "0.525582"; full_read_support "yes";
Chr1	Cufflinks	exon	17029613	17030382	1000	+	.	gene_id "AT1G45035"; transcript_id "AT1G45035.1"; exon_number "1"; FPKM "0.0894339526"; frac "1.000000"; conf_lo "0.000000"; conf_hi "0.268302"; cov "0.525582";
Chr1	Cufflinks	transcript	17030498	17030855	1	-	.	gene_id "AT1G45040"; transcript_id "AT1G45040.1"; FPKM "0.0000000000"; frac "0.000000"; conf_lo "0.000000"; conf_hi "0.000000"; cov "0.000000"; full_read_support "no";
Chr1	Cufflinks	exon	17030498	17030855	1	-	.	gene_id "AT1G45040"; transcript_id "AT1G45040.1"; exon_number "1"; FPKM "0.0000000000"; frac "0.000000"; conf_lo "0.000000"; conf_hi "0.000000"; cov "0.000000";
Chr1	Cufflinks	transcript	17031281	17033198	1000	+	.	gene_id "CUFF.9984"; transcript_id "AT1G45050.1"; FPKM "9.7862997431"; frac "1.000000"; conf_lo "7.853456"; conf_hi "11.719144"; cov "57.501305"; full_read_support "yes";
Chr1	Cufflinks	exon	17031281	17031366	1000	+	.	gene_id "CUFF.9984"; transcript_id "AT1G45050.1"; exon_number "1"; FPKM "9.7862997431"; frac "1.000000"; conf_lo "7.853456"; conf_hi "11.719144"; cov "57.501305";
Chr1	Cufflinks	exon	17031466	17031569	1000	+	.	gene_id "CUFF.9984"; transcript_id "AT1G45050.1"; exon_number "2"; FPKM "9.7862997431"; frac "1.000000"; conf_lo "7.853456"; conf_hi "11.719144"; cov "57.501305";
Chr1	Cufflinks	exon	17031660	17031762	1000	+	.	gene_id "CUFF.9984"; transcript_id "AT1G45050.1"; exon_number "3"; FPKM "9.7862997431"; frac "1.000000"; conf_lo "7.853456"; conf_hi "11.719144"; cov "57.501305";
Chr1	Cufflinks	exon	17032026	17032089	1000	+	.	gene_id "CUFF.9984"; transcript_id "AT1G45050.1"; exon_number "4"; FPKM "9.7862997431"; frac "1.000000"; conf_lo "7.853456"; conf_hi "11.719144"; cov "57.501305";
Chr1	Cufflinks	exon	17032673	17032761	1000	+	.	gene_id "CUFF.9984"; transcript_id "AT1G45050.1"; exon_number "5"; FPKM "9.7862997431"; frac "1.000000"; conf_lo "7.853456"; conf_hi "11.719144"; cov "57.501305";
Chr1	Cufflinks	exon	17032872	17033198	1000	+	.	gene_id "CUFF.9984"; transcript_id "AT1G45050.1"; exon_number "6"; FPKM "9.7862997431"; frac "1.000000"; conf_lo "7.853456"; conf_hi "11.719144"; cov "57.501305";
Chr1	Cufflinks	transcript	17033335	17035105	1	-	.	gene_id "AT1G45063"; transcript_id "AT1G45063.1"; FPKM "0.0000000000"; frac "0.000000"; conf_lo "0.000000"; conf_hi "0.076822"; cov "0.000000"; full_read_support "no";
Chr1	Cufflinks	exon	17033335	17033653	1	-	.	gene_id "AT1G45063"; transcript_id "AT1G45063.1"; exon_number "1"; FPKM "0.0000000000"; frac "0.000000"; conf_lo "0.000000"; conf_hi "0.076822"; cov "0.000000";
Chr1	Cufflinks	exon	17034096	17035105	1	-	.	gene_id "AT1G45063"; transcript_id "AT1G45063.1"; exon_number "2"; FPKM "0.0000000000"; frac "0.000000"; conf_lo "0.000000"; conf_hi "0.076822"; cov "0.000000";
Chr1	Cufflinks	transcript	17033866	17035105	1	-	.	gene_id "AT1G45063"; transcript_id "AT1G45063.2"; FPKM "0.0000000000"; frac "0.000000"; conf_lo "0.000000"; conf_hi "0.082336"; cov "0.000000"; full_read_support "no";
Chr1	Cufflinks	exon	17033866	17035105	1	-	.	gene_id "AT1G45063"; transcript_id "AT1G45063.2"; exon_number "1"; FPKM "0.0000000000"; frac "0.000000"; conf_lo "0.000000"; conf_hi "0.082336"; cov "0.000000";
Chr1	Cufflinks	transcript	17035871	17038630	1	+	.	gene_id "AT1G45070"; transcript_id "AT1G45070.1"; FPKM "0.0000000000"; frac "0.000000"; conf_lo "0.000000"; conf_hi "0.000000"; cov "0.000000"; full_read_support "no";
Chr1	Cufflinks	exon	17035871	17038630	1	+	.	gene_id "AT1G45070"; transcript_id "AT1G45070.1"; exon_number "1"; FPKM "0.0000000000"; frac "0.000000"; conf_lo "0.000000"; conf_hi "0.000000"; cov "0.000000";
Chr1	Cufflinks	transcript	17039235	17040180	1	+	.	gene_id "AT1G45080"; transcript_id "AT1G45080.1"; FPKM "0.0000000000"; frac "0.000000"; conf_lo "0.000000"; conf_hi "0.000000"; cov "0.000000"; full_read_support "no";
Chr1	Cufflinks	exon	17039235	17039375	1	+	.	gene_id "AT1G45080"; transcript_id "AT1G45080.1"; exon_number "1"; FPKM "0.0000000000"; frac "0.000000"; conf_lo "0.000000"; conf_hi "0.000000"; cov "0.000000";
Chr1	Cufflinks	exon	17039455	17039725	1	+	.	gene_id "AT1G45080"; transcript_id "AT1G45080.1"; exon_number "2"; FPKM "0.0000000000"; frac "0.000000"; conf_lo "0.000000"; conf_hi "0.000000"; cov "0.000000";
Chr1	Cufflinks	exon	17039806	17039890	1	+	.	gene_id "AT1G45080"; transcript_id "AT1G45080.1"; exon_number "3"; FPKM "0.0000000000"; frac "0.000000"; conf_lo "0.000000"; conf_hi "0.000000"; cov "0.000000";
Chr1	Cufflinks	exon	17039964	17040180	1	+	.	gene_id "AT1G45080"; transcript_id "AT1G45080.1"; exon_number "4"; FPKM "0.0000000000"; frac "0.000000"; conf_lo "0.000000"; conf_hi "0.000000"; cov "0.000000";
Chr1	Cufflinks	transcript	17044541	17049561	1	-	.	gene_id "AT1G45090"; transcript_id "AT1G45090.1"; FPKM "0.0000000000"; frac "0.000000"; conf_lo "0.000000"; conf_hi "0.000000"; cov "0.000000"; full_read_support "no";
Chr1	Cufflinks	exon	17044541	17045188	1	-	.	gene_id "AT1G45090"; transcript_id "AT1G45090.1"; exon_number "1"; FPKM "0.0000000000"; frac "0.000000"; conf_lo "0.000000"; conf_hi "0.000000"; cov "0.000000";
Chr1	Cufflinks	exon	17045291	17045375	1	-	.	gene_id "AT1G45090"; transcript_id "AT1G45090.1"; exon_number "2"; FPKM "0.0000000000"; frac "0.000000"; conf_lo "0.000000"; conf_hi "0.000000"; cov "0.000000";
Chr1	Cufflinks	exon	17045463	17045743	1	-	.	gene_id "AT1G45090"; transcript_id "AT1G45090.1"; exon_number "3"; FPKM "0.0000000000"; frac "0.000000"; conf_lo "0.000000"; conf_hi "0.000000"; cov "0.000000";
Chr1	Cufflinks	exon	17045857	17045925	1	-	.	gene_id "AT1G45090"; transcript_id "AT1G45090.1"; exon_number "4"; FPKM "0.0000000000"; frac "0.000000"; conf_lo "0.000000"; conf_hi "0.000000"; cov "0.000000";
Chr1	Cufflinks	exon	17046001	17046078	1	-	.	gene_id "AT1G45090"; transcript_id "AT1G45090.1"; exon_number "5"; FPKM "0.0000000000"; frac "0.000000"; conf_lo "0.000000"; conf_hi "0.000000"; cov "0.000000";
Chr1	Cufflinks	exon	17046150	17046251	1	-	.	gene_id "AT1G45090"; transcript_id "AT1G45090.1"; exon_number "6"; FPKM "0.0000000000"; frac "0.000000"; conf_lo "0.000000"; conf_hi "0.000000"; cov "0.000000";
Chr1	Cufflinks	exon	17046333	17046410	1	-	.	gene_id "AT1G45090"; transcript_id "AT1G45090.1"; exon_number "7"; FPKM "0.0000000000"; frac "0.000000"; conf_lo "0.000000"; conf_hi "0.000000"; cov "0.000000";
Chr1	Cufflinks	exon	17046509	17046649	1	-	.	gene_id "AT1G45090"; transcript_id "AT1G45090.1"; exon_number "8"; FPKM "0.0000000000"; frac "0.000000"; conf_lo "0.000000"; conf_hi "0.000000"; cov "0.000000";
Chr1	Cufflinks	exon	17046723	17046836	1	-	.	gene_id "AT1G45090"; transcript_id "AT1G45090.1"; exon_number "9"; FPKM "0.0000000000"; frac "0.000000"; conf_lo "0.000000"; conf_hi "0.000000"; cov "0.000000";
Chr1	Cufflinks	exon	17046917	17047027	1	-	.	gene_id "AT1G45090"; transcript_id "AT1G45090.1"; exon_number "10"; FPKM "0.0000000000"; frac "0.000000"; conf_lo "0.000000"; conf_hi "0.000000"; cov "0.000000";
Chr1	Cufflinks	exon	17047124	17047228	1	-	.	gene_id "AT1G45090"; transcript_id "AT1G45090.1"; exon_number "11"; FPKM "0.0000000000"; frac "0.000000"; conf_lo "0.000000"; conf_hi "0.000000"; cov "0.000000";
Chr1	Cufflinks	exon	17047337	17047971	1	-	.	gene_id "AT1G45090"; transcript_id "AT1G45090.1"; exon_number "12"; FPKM "0.0000000000"; frac "0.000000"; conf_lo "0.000000"; conf_hi "0.000000"; cov "0.000000";
Chr1	Cufflinks	exon	17048057	17048255	1	-	.	gene_id "AT1G45090"; transcript_id "AT1G45090.1"; exon_number "13"; FPKM "0.0000000000"; frac "0.000000"; conf_lo "0.000000"; conf_hi "0.000000"; cov "0.000000";
Chr1	Cufflinks	exon	17048340	17049247	1	-	.	gene_id "AT1G45090"; transcript_id "AT1G45090.1"; exon_number "14"; FPKM "0.0000000000"; frac "0.000000"; conf_lo "0.000000"; conf_hi "0.000000"; cov "0.000000";
Chr1	Cufflinks	exon	17049483	17049561	1	-	.	gene_id "AT1G45090"; transcript_id "AT1G45090.1"; exon_number "15"; FPKM "0.0000000000"; frac "0.000000"; conf_lo "0.000000"; conf_hi "0.000000"; cov "0.000000";
Chr1	Cufflinks	transcript	17050631	17052189	1	+	.	gene_id "AT1G45100"; transcript_id "AT1G45100.1"; FPKM "0.0000000000"; frac "0.000000"; conf_lo "0.000000"; conf_hi "0.000000"; cov "0.000000"; full_read_support "no";
Chr1	Cufflinks	exon	17050631	17051072	1	+	.	gene_id "AT1G45100"; transcript_id "AT1G45100.1"; exon_number "1"; FPKM "0.0000000000"; frac "0.000000"; conf_lo "0.000000"; conf_hi "0.000000"; cov "0.000000";
Chr1	Cufflinks	exon	17051138	17052189	1	+	.	gene_id "AT1G45100"; transcript_id "AT1G45100.1"; exon_number "2"; FPKM "0.0000000000"; frac "0.000000"; conf_lo "0.000000"; conf_hi "0.000000"; cov "0.000000";
Chr1	Cufflinks	transcript	17052534	17054792	1000	+	.	gene_id "CUFF.9986"; transcript_id "AT1G45110.1"; FPKM "2.5847799495"; frac "0.807823"; conf_lo "1.829318"; conf_hi "3.340242"; cov "15.158311"; full_read_support "yes";
Chr1	Cufflinks	exon	17052534	17052721	1000	+	.	gene_id "CUFF.9986"; transcript_id "AT1G45110.1"; exon_number "1"; FPKM "2.5847799495"; frac "0.807823"; conf_lo "1.829318"; conf_hi "3.340242"; cov "15.158311";
Chr1	Cufflinks	exon	17052800	17052867	1000	+	.	gene_id "CUFF.9986"; transcript_id "AT1G45110.1"; exon_number "2"; FPKM "2.5847799495"; frac "0.807823"; conf_lo "1.829318"; conf_hi "3.340242"; cov "15.158311";
Chr1	Cufflinks	exon	17052941	17053037	1000	+	.	gene_id "CUFF.9986"; transcript_id "AT1G45110.1"; exon_number "3"; FPKM "2.5847799495"; frac "0.807823"; conf_lo "1.829318"; conf_hi "3.340242"; cov "15.158311";
Chr1	Cufflinks	exon	17053128	17053256	1000	+	.	gene_id "CUFF.9986"; transcript_id "AT1G45110.1"; exon_number "4"; FPKM "2.5847799495"; frac "0.807823"; conf_lo "1.829318"; conf_hi "3.340242"; cov "15.158311";
Chr1	Cufflinks	exon	17053414	17053522	1000	+	.	gene_id "CUFF.9986"; transcript_id "AT1G45110.1"; exon_number "5"; FPKM "2.5847799495"; frac "0.807823"; conf_lo "1.829318"; conf_hi "3.340242"; cov "15.158311";
Chr1	Cufflinks	exon	17053614	17053758	1000	+	.	gene_id "CUFF.9986"; transcript_id "AT1G45110.1"; exon_number "6"; FPKM "2.5847799495"; frac "0.807823"; conf_lo "1.829318"; conf_hi "3.340242"; cov "15.158311";
Chr1	Cufflinks	exon	17053956	17053998	1000	+	.	gene_id "CUFF.9986"; transcript_id "AT1G45110.1"; exon_number "7"; FPKM "2.5847799495"; frac "0.807823"; conf_lo "1.829318"; conf_hi "3.340242"; cov "15.158311";
Chr1	Cufflinks	exon	17054095	17054268	1000	+	.	gene_id "CUFF.9986"; transcript_id "AT1G45110.1"; exon_number "8"; FPKM "2.5847799495"; frac "0.807823"; conf_lo "1.829318"; conf_hi "3.340242"; cov "15.158311";
Chr1	Cufflinks	exon	17054430	17054792	1000	+	.	gene_id "CUFF.9986"; transcript_id "AT1G45110.1"; exon_number "9"; FPKM "2.5847799495"; frac "0.807823"; conf_lo "1.829318"; conf_hi "3.340242"; cov "15.158311";
Chr1	Cufflinks	transcript	17052534	17054815	232	+	.	gene_id "CUFF.9986"; transcript_id "CUFF.9986.2"; FPKM "0.6019700859"; frac "0.192177"; conf_lo "0.172761"; conf_hi "1.031179"; cov "3.530223"; full_read_support "yes";
Chr1	Cufflinks	exon	17052534	17052721	232	+	.	gene_id "CUFF.9986"; transcript_id "CUFF.9986.2"; exon_number "1"; FPKM "0.6019700859"; frac "0.192177"; conf_lo "0.172761"; conf_hi "1.031179"; cov "3.530223";
Chr1	Cufflinks	exon	17052800	17052867	232	+	.	gene_id "CUFF.9986"; transcript_id "CUFF.9986.2"; exon_number "2"; FPKM "0.6019700859"; frac "0.192177"; conf_lo "0.172761"; conf_hi "1.031179"; cov "3.530223";
Chr1	Cufflinks	exon	17052941	17053037	232	+	.	gene_id "CUFF.9986"; transcript_id "CUFF.9986.2"; exon_number "3"; FPKM "0.6019700859"; frac "0.192177"; conf_lo "0.172761"; conf_hi "1.031179"; cov "3.530223";
Chr1	Cufflinks	exon	17053128	17053257	232	+	.	gene_id "CUFF.9986"; transcript_id "CUFF.9986.2"; exon_number "4"; FPKM "0.6019700859"; frac "0.192177"; conf_lo "0.172761"; conf_hi "1.031179"; cov "3.530223";
Chr1	Cufflinks	exon	17053414	17053522	232	+	.	gene_id "CUFF.9986"; transcript_id "CUFF.9986.2"; exon_number "5"; FPKM "0.6019700859"; frac "0.192177"; conf_lo "0.172761"; conf_hi "1.031179"; cov "3.530223";
Chr1	Cufflinks	exon	17053614	17053758	232	+	.	gene_id "CUFF.9986"; transcript_id "CUFF.9986.2"; exon_number "6"; FPKM "0.6019700859"; frac "0.192177"; conf_lo "0.172761"; conf_hi "1.031179"; cov "3.530223";
Chr1	Cufflinks	exon	17053956	17053998	232	+	.	gene_id "CUFF.9986"; transcript_id "CUFF.9986.2"; exon_number "7"; FPKM "0.6019700859"; frac "0.192177"; conf_lo "0.172761"; conf_hi "1.031179"; cov "3.530223";
Chr1	Cufflinks	exon	17054095	17054268	232	+	.	gene_id "CUFF.9986"; transcript_id "CUFF.9986.2"; exon_number "8"; FPKM "0.6019700859"; frac "0.192177"; conf_lo "0.172761"; conf_hi "1.031179"; cov "3.530223";
Chr1	Cufflinks	exon	17054430	17054815	232	+	.	gene_id "CUFF.9986"; transcript_id "CUFF.9986.2"; exon_number "9"; FPKM "0.6019700859"; frac "0.192177"; conf_lo "0.172761"; conf_hi "1.031179"; cov "3.530223";
Chr1	Cufflinks	transcript	17055096	17059755	720	+	.	gene_id "CUFF.9988"; transcript_id "CUFF.9988.1"; FPKM "0.6949639944"; frac "0.343646"; conf_lo "0.456482"; conf_hi "0.933446"; cov "4.077842"; full_read_support "yes";
Chr1	Cufflinks	exon	17055096	17056575	720	+	.	gene_id "CUFF.9988"; transcript_id "CUFF.9988.1"; exon_number "1"; FPKM "0.6949639944"; frac "0.343646"; conf_lo "0.456482"; conf_hi "0.933446"; cov "4.077842";
Chr1	Cufflinks	exon	17056931	17058341	720	+	.	gene_id "CUFF.9988"; transcript_id "CUFF.9988.1"; exon_number "2"; FPKM "0.6949639944"; frac "0.343646"; conf_lo "0.456482"; conf_hi "0.933446"; cov "4.077842";
Chr1	Cufflinks	exon	17058409	17059755	720	+	.	gene_id "CUFF.9988"; transcript_id "CUFF.9988.1"; exon_number "3"; FPKM "0.6949639944"; frac "0.343646"; conf_lo "0.456482"; conf_hi "0.933446"; cov "4.077842";
Chr1	Cufflinks	transcript	17055096	17059755	1000	+	.	gene_id "CUFF.9988"; transcript_id "CUFF.9988.2"; FPKM "0.9644017598"; frac "0.517849"; conf_lo "0.708896"; conf_hi "1.219908"; cov "5.658823"; full_read_support "yes";
Chr1	Cufflinks	exon	17055096	17058501	1000	+	.	gene_id "CUFF.9988"; transcript_id "CUFF.9988.2"; exon_number "1"; FPKM "0.9644017598"; frac "0.517849"; conf_lo "0.708896"; conf_hi "1.219908"; cov "5.658823";
Chr1	Cufflinks	exon	17058577	17059755	1000	+	.	gene_id "CUFF.9988"; transcript_id "CUFF.9988.2"; exon_number "2"; FPKM "0.9644017598"; frac "0.517849"; conf_lo "0.708896"; conf_hi "1.219908"; cov "5.658823";
Chr1	Cufflinks	transcript	17055355	17059755	279	+	.	gene_id "CUFF.9988"; transcript_id "AT1G45120.1"; FPKM "0.2692362031"; frac "0.138505"; conf_lo "0.114879"; conf_hi "0.423593"; cov "1.579798"; full_read_support "yes";
Chr1	Cufflinks	exon	17055355	17059755	279	+	.	gene_id "CUFF.9988"; transcript_id "AT1G45120.1"; exon_number "1"; FPKM "0.2692362031"; frac "0.138505"; conf_lo "0.114879"; conf_hi "0.423593"; cov "1.579798";
Chr1	Cufflinks	transcript	17065252	17069262	342	+	.	gene_id "CUFF.9992"; transcript_id "AT1G45130.1"; FPKM "8.9782079089"; frac "0.410283"; conf_lo "8.011264"; conf_hi "9.945152"; cov "52.729472"; full_read_support "yes";
Chr1	Cufflinks	exon	17065252	17065626	342	+	.	gene_id "CUFF.9992"; transcript_id "AT1G45130.1"; exon_number "1"; FPKM "8.9782079089"; frac "0.410283"; conf_lo "8.011264"; conf_hi "9.945152"; cov "52.729472";
Chr1	Cufflinks	exon	17065702	17065797	342	+	.	gene_id "CUFF.9992"; transcript_id "AT1G45130.1"; exon_number "2"; FPKM "8.9782079089"; frac "0.410283"; conf_lo "8.011264"; conf_hi "9.945152"; cov "52.729472";
Chr1	Cufflinks	exon	17065938	17066050	342	+	.	gene_id "CUFF.9992"; transcript_id "AT1G45130.1"; exon_number "3"; FPKM "8.9782079089"; frac "0.410283"; conf_lo "8.011264"; conf_hi "9.945152"; cov "52.729472";
Chr1	Cufflinks	exon	17066144	17066210	342	+	.	gene_id "CUFF.9992"; transcript_id "AT1G45130.1"; exon_number "4"; FPKM "8.9782079089"; frac "0.410283"; conf_lo "8.011264"; conf_hi "9.945152"; cov "52.729472";
Chr1	Cufflinks	exon	17066281	17066373	342	+	.	gene_id "CUFF.9992"; transcript_id "AT1G45130.1"; exon_number "5"; FPKM "8.9782079089"; frac "0.410283"; conf_lo "8.011264"; conf_hi "9.945152"; cov "52.729472";
Chr1	Cufflinks	exon	17066448	17066591	342	+	.	gene_id "CUFF.9992"; transcript_id "AT1G45130.1"; exon_number "6"; FPKM "8.9782079089"; frac "0.410283"; conf_lo "8.011264"; conf_hi "9.945152"; cov "52.729472";
Chr1	Cufflinks	exon	17066675	17066763	342	+	.	gene_id "CUFF.9992"; transcript_id "AT1G45130.1"; exon_number "7"; FPKM "8.9782079089"; frac "0.410283"; conf_lo "8.011264"; conf_hi "9.945152"; cov "52.729472";
Chr1	Cufflinks	exon	17066858	17066963	342	+	.	gene_id "CUFF.9992"; transcript_id "AT1G45130.1"; exon_number "8"; FPKM "8.9782079089"; frac "0.410283"; conf_lo "8.011264"; conf_hi "9.945152"; cov "52.729472";
Chr1	Cufflinks	exon	17067048	17067135	342	+	.	gene_id "CUFF.9992"; transcript_id "AT1G45130.1"; exon_number "9"; FPKM "8.9782079089"; frac "0.410283"; conf_lo "8.011264"; conf_hi "9.945152"; cov "52.729472";
Chr1	Cufflinks	exon	17067222	17067505	342	+	.	gene_id "CUFF.9992"; transcript_id "AT1G45130.1"; exon_number "10"; FPKM "8.9782079089"; frac "0.410283"; conf_lo "8.011264"; conf_hi "9.945152"; cov "52.729472";
Chr1	Cufflinks	exon	17067590	17067768	342	+	.	gene_id "CUFF.9992"; transcript_id "AT1G45130.1"; exon_number "11"; FPKM "8.9782079089"; frac "0.410283"; conf_lo "8.011264"; conf_hi "9.945152"; cov "52.729472";
Chr1	Cufflinks	exon	17067860	17067969	342	+	.	gene_id "CUFF.9992"; transcript_id "AT1G45130.1"; exon_number "12"; FPKM "8.9782079089"; frac "0.410283"; conf_lo "8.011264"; conf_hi "9.945152"; cov "52.729472";
Chr1	Cufflinks	exon	17068043	17068152	342	+	.	gene_id "CUFF.9992"; transcript_id "AT1G45130.1"; exon_number "13"; FPKM "8.9782079089"; frac "0.410283"; conf_lo "8.011264"; conf_hi "9.945152"; cov "52.729472";
Chr1	Cufflinks	exon	17068242	17068352	342	+	.	gene_id "CUFF.9992"; transcript_id "AT1G45130.1"; exon_number "14"; FPKM "8.9782079089"; frac "0.410283"; conf_lo "8.011264"; conf_hi "9.945152"; cov "52.729472";
Chr1	Cufflinks	exon	17068446	17068559	342	+	.	gene_id "CUFF.9992"; transcript_id "AT1G45130.1"; exon_number "15"; FPKM "8.9782079089"; frac "0.410283"; conf_lo "8.011264"; conf_hi "9.945152"; cov "52.729472";
Chr1	Cufflinks	exon	17068709	17068911	342	+	.	gene_id "CUFF.9992"; transcript_id "AT1G45130.1"; exon_number "16"; FPKM "8.9782079089"; frac "0.410283"; conf_lo "8.011264"; conf_hi "9.945152"; cov "52.729472";
Chr1	Cufflinks	exon	17068999	17069262	342	+	.	gene_id "CUFF.9992"; transcript_id "AT1G45130.1"; exon_number "17"; FPKM "8.9782079089"; frac "0.410283"; conf_lo "8.011264"; conf_hi "9.945152"; cov "52.729472";
Chr1	Cufflinks	transcript	17179302	17180530	596	+	.	gene_id "CUFF.9992"; transcript_id "AT1G45474.1"; FPKM "15.6403172893"; frac "0.217389"; conf_lo "13.006783"; conf_hi "18.273852"; cov "91.856379"; full_read_support "yes";
Chr1	Cufflinks	exon	17179302	17179537	596	+	.	gene_id "CUFF.9992"; transcript_id "AT1G45474.1"; exon_number "1"; FPKM "15.6403172893"; frac "0.217389"; conf_lo "13.006783"; conf_hi "18.273852"; cov "91.856379";
Chr1	Cufflinks	exon	17179610	17179742	596	+	.	gene_id "CUFF.9992"; transcript_id "AT1G45474.1"; exon_number "2"; FPKM "15.6403172893"; frac "0.217389"; conf_lo "13.006783"; conf_hi "18.273852"; cov "91.856379";
Chr1	Cufflinks	exon	17179828	17179940	596	+	.	gene_id "CUFF.9992"; transcript_id "AT1G45474.1"; exon_number "3"; FPKM "15.6403172893"; frac "0.217389"; conf_lo "13.006783"; conf_hi "18.273852"; cov "91.856379";
Chr1	Cufflinks	exon	17180021	17180217	596	+	.	gene_id "CUFF.9992"; transcript_id "AT1G45474.1"; exon_number "4"; FPKM "15.6403172893"; frac "0.217389"; conf_lo "13.006783"; conf_hi "18.273852"; cov "91.856379";
Chr1	Cufflinks	exon	17180297	17180530	596	+	.	gene_id "CUFF.9992"; transcript_id "AT1G45474.1"; exon_number "5"; FPKM "15.6403172893"; frac "0.217389"; conf_lo "13.006783"; conf_hi "18.273852"; cov "91.856379";
Chr1	Cufflinks	transcript	17179302	17180806	1000	+	.	gene_id "CUFF.9992"; transcript_id "AT1G45474.2"; FPKM "26.2361520709"; frac "0.372327"; conf_lo "22.998889"; conf_hi "29.473415"; cov "154.086255"; full_read_support "yes";
Chr1	Cufflinks	exon	17179302	17179537	1000	+	.	gene_id "CUFF.9992"; transcript_id "AT1G45474.2"; exon_number "1"; FPKM "26.2361520709"; frac "0.372327"; conf_lo "22.998889"; conf_hi "29.473415"; cov "154.086255";
Chr1	Cufflinks	exon	17179610	17179742	1000	+	.	gene_id "CUFF.9992"; transcript_id "AT1G45474.2"; exon_number "2"; FPKM "26.2361520709"; frac "0.372327"; conf_lo "22.998889"; conf_hi "29.473415"; cov "154.086255";
Chr1	Cufflinks	exon	17179828	17179940	1000	+	.	gene_id "CUFF.9992"; transcript_id "AT1G45474.2"; exon_number "3"; FPKM "26.2361520709"; frac "0.372327"; conf_lo "22.998889"; conf_hi "29.473415"; cov "154.086255";
Chr1	Cufflinks	exon	17180021	17180217	1000	+	.	gene_id "CUFF.9992"; transcript_id "AT1G45474.2"; exon_number "4"; FPKM "26.2361520709"; frac "0.372327"; conf_lo "22.998889"; conf_hi "29.473415"; cov "154.086255";
Chr1	Cufflinks	exon	17180297	17180439	1000	+	.	gene_id "CUFF.9992"; transcript_id "AT1G45474.2"; exon_number "5"; FPKM "26.2361520709"; frac "0.372327"; conf_lo "22.998889"; conf_hi "29.473415"; cov "154.086255";
Chr1	Cufflinks	exon	17180701	17180806	1000	+	.	gene_id "CUFF.9992"; transcript_id "AT1G45474.2"; exon_number "6"; FPKM "26.2361520709"; frac "0.372327"; conf_lo "22.998889"; conf_hi "29.473415"; cov "154.086255";
Chr1	Cufflinks	transcript	17180615	17182957	1	-	.	gene_id "AT1G45545"; transcript_id "AT1G45545.1"; FPKM "0.0000000000"; frac "0.000000"; conf_lo "0.000000"; conf_hi "0.049567"; cov "0.000000"; full_read_support "yes";
Chr1	Cufflinks	exon	17180615	17182315	1	-	.	gene_id "AT1G45545"; transcript_id "AT1G45545.1"; exon_number "1"; FPKM "0.0000000000"; frac "0.000000"; conf_lo "0.000000"; conf_hi "0.049567"; cov "0.000000";
Chr1	Cufflinks	exon	17182400	17182957	1	-	.	gene_id "AT1G45545"; transcript_id "AT1G45545.1"; exon_number "2"; FPKM "0.0000000000"; frac "0.000000"; conf_lo "0.000000"; conf_hi "0.049567"; cov "0.000000";
Chr1	Cufflinks	transcript	17071358	17074556	1	-	.	gene_id "AT1G45140"; transcript_id "AT1G45140.1"; FPKM "0.0000000000"; frac "0.000000"; conf_lo "0.000000"; conf_hi "0.000000"; cov "0.000000"; full_read_support "no";
Chr1	Cufflinks	exon	17071358	17074556	1	-	.	gene_id "AT1G45140"; transcript_id "AT1G45140.1"; exon_number "1"; FPKM "0.0000000000"; frac "0.000000"; conf_lo "0.000000"; conf_hi "0.000000"; cov "0.000000";
Chr1	Cufflinks	transcript	17074942	17076330	1000	-	.	gene_id "AT1G45145"; transcript_id "AT1G45145.1"; FPKM "28.7599504252"; frac "1.000000"; conf_lo "25.261991"; conf_hi "32.257910"; cov "168.873208"; full_read_support "yes";
Chr1	Cufflinks	exon	17074942	17075533	1000	-	.	gene_id "AT1G45145"; transcript_id "AT1G45145.1"; exon_number "1"; FPKM "28.7599504252"; frac "1.000000"; conf_lo "25.261991"; conf_hi "32.257910"; cov "168.873208";
Chr1	Cufflinks	exon	17076170	17076330	1000	-	.	gene_id "AT1G45145"; transcript_id "AT1G45145.1"; exon_number "2"; FPKM "28.7599504252"; frac "1.000000"; conf_lo "25.261991"; conf_hi "32.257910"; cov "168.873208";
Chr1	Cufflinks	transcript	17077361	17082551	770	-	.	gene_id "CUFF.9994"; transcript_id "CUFF.9994.1"; FPKM "0.5477918700"; frac "0.311729"; conf_lo "0.251687"; conf_hi "0.843897"; cov "3.216874"; full_read_support "yes";
Chr1	Cufflinks	exon	17077361	17077779	770	-	.	gene_id "CUFF.9994"; transcript_id "CUFF.9994.1"; exon_number "1"; FPKM "0.5477918700"; frac "0.311729"; conf_lo "0.251687"; conf_hi "0.843897"; cov "3.216874";
Chr1	Cufflinks	exon	17077858	17077980	770	-	.	gene_id "CUFF.9994"; transcript_id "CUFF.9994.1"; exon_number "2"; FPKM "0.5477918700"; frac "0.311729"; conf_lo "0.251687"; conf_hi "0.843897"; cov "3.216874";
Chr1	Cufflinks	exon	17078059	17078232	770	-	.	gene_id "CUFF.9994"; transcript_id "CUFF.9994.1"; exon_number "3"; FPKM "0.5477918700"; frac "0.311729"; conf_lo "0.251687"; conf_hi "0.843897"; cov "3.216874";
Chr1	Cufflinks	exon	17078616	17078688	770	-	.	gene_id "CUFF.9994"; transcript_id "CUFF.9994.1"; exon_number "4"; FPKM "0.5477918700"; frac "0.311729"; conf_lo "0.251687"; conf_hi "0.843897"; cov "3.216874";
Chr1	Cufflinks	exon	17079144	17079237	770	-	.	gene_id "CUFF.9994"; transcript_id "CUFF.9994.1"; exon_number "5"; FPKM "0.5477918700"; frac "0.311729"; conf_lo "0.251687"; conf_hi "0.843897"; cov "3.216874";
Chr1	Cufflinks	exon	17079680	17079776	770	-	.	gene_id "CUFF.9994"; transcript_id "CUFF.9994.1"; exon_number "6"; FPKM "0.5477918700"; frac "0.311729"; conf_lo "0.251687"; conf_hi "0.843897"; cov "3.216874";
Chr1	Cufflinks	exon	17079945	17080038	770	-	.	gene_id "CUFF.9994"; transcript_id "CUFF.9994.1"; exon_number "7"; FPKM "0.5477918700"; frac "0.311729"; conf_lo "0.251687"; conf_hi "0.843897"; cov "3.216874";
Chr1	Cufflinks	exon	17080118	17080200	770	-	.	gene_id "CUFF.9994"; transcript_id "CUFF.9994.1"; exon_number "8"; FPKM "0.5477918700"; frac "0.311729"; conf_lo "0.251687"; conf_hi "0.843897"; cov "3.216874";
Chr1	Cufflinks	exon	17080321	17080689	770	-	.	gene_id "CUFF.9994"; transcript_id "CUFF.9994.1"; exon_number "9"; FPKM "0.5477918700"; frac "0.311729"; conf_lo "0.251687"; conf_hi "0.843897"; cov "3.216874";
Chr1	Cufflinks	exon	17080772	17080877	770	-	.	gene_id "CUFF.9994"; transcript_id "CUFF.9994.1"; exon_number "10"; FPKM "0.5477918700"; frac "0.311729"; conf_lo "0.251687"; conf_hi "0.843897"; cov "3.216874";
Chr1	Cufflinks	exon	17081013	17081114	770	-	.	gene_id "CUFF.9994"; transcript_id "CUFF.9994.1"; exon_number "11"; FPKM "0.5477918700"; frac "0.311729"; conf_lo "0.251687"; conf_hi "0.843897"; cov "3.216874";
Chr1	Cufflinks	exon	17081213	17081323	770	-	.	gene_id "CUFF.9994"; transcript_id "CUFF.9994.1"; exon_number "12"; FPKM "0.5477918700"; frac "0.311729"; conf_lo "0.251687"; conf_hi "0.843897"; cov "3.216874";
Chr1	Cufflinks	exon	17081439	17081575	770	-	.	gene_id "CUFF.9994"; transcript_id "CUFF.9994.1"; exon_number "13"; FPKM "0.5477918700"; frac "0.311729"; conf_lo "0.251687"; conf_hi "0.843897"; cov "3.216874";
Chr1	Cufflinks	exon	17081849	17082039	770	-	.	gene_id "CUFF.9994"; transcript_id "CUFF.9994.1"; exon_number "14"; FPKM "0.5477918700"; frac "0.311729"; conf_lo "0.251687"; conf_hi "0.843897"; cov "3.216874";
Chr1	Cufflinks	exon	17082318	17082551	770	-	.	gene_id "CUFF.9994"; transcript_id "CUFF.9994.1"; exon_number "15"; FPKM "0.5477918700"; frac "0.311729"; conf_lo "0.251687"; conf_hi "0.843897"; cov "3.216874";
Chr1	Cufflinks	transcript	17077361	17081788	899	-	.	gene_id "CUFF.9994"; transcript_id "CUFF.9994.2"; FPKM "0.6398139368"; frac "0.308355"; conf_lo "0.307675"; conf_hi "0.971953"; cov "3.757268"; full_read_support "yes";
Chr1	Cufflinks	exon	17077361	17077779	899	-	.	gene_id "CUFF.9994"; transcript_id "CUFF.9994.2"; exon_number "1"; FPKM "0.6398139368"; frac "0.308355"; conf_lo "0.307675"; conf_hi "0.971953"; cov "3.757268";
Chr1	Cufflinks	exon	17077858	17077980	899	-	.	gene_id "CUFF.9994"; transcript_id "CUFF.9994.2"; exon_number "2"; FPKM "0.6398139368"; frac "0.308355"; conf_lo "0.307675"; conf_hi "0.971953"; cov "3.757268";
Chr1	Cufflinks	exon	17078059	17078232	899	-	.	gene_id "CUFF.9994"; transcript_id "CUFF.9994.2"; exon_number "3"; FPKM "0.6398139368"; frac "0.308355"; conf_lo "0.307675"; conf_hi "0.971953"; cov "3.757268";
Chr1	Cufflinks	exon	17078616	17078688	899	-	.	gene_id "CUFF.9994"; transcript_id "CUFF.9994.2"; exon_number "4"; FPKM "0.6398139368"; frac "0.308355"; conf_lo "0.307675"; conf_hi "0.971953"; cov "3.757268";
Chr1	Cufflinks	exon	17079144	17079273	899	-	.	gene_id "CUFF.9994"; transcript_id "CUFF.9994.2"; exon_number "5"; FPKM "0.6398139368"; frac "0.308355"; conf_lo "0.307675"; conf_hi "0.971953"; cov "3.757268";
Chr1	Cufflinks	exon	17079716	17079776	899	-	.	gene_id "CUFF.9994"; transcript_id "CUFF.9994.2"; exon_number "6"; FPKM "0.6398139368"; frac "0.308355"; conf_lo "0.307675"; conf_hi "0.971953"; cov "3.757268";
Chr1	Cufflinks	exon	17079945	17080038	899	-	.	gene_id "CUFF.9994"; transcript_id "CUFF.9994.2"; exon_number "7"; FPKM "0.6398139368"; frac "0.308355"; conf_lo "0.307675"; conf_hi "0.971953"; cov "3.757268";
Chr1	Cufflinks	exon	17080118	17080199	899	-	.	gene_id "CUFF.9994"; transcript_id "CUFF.9994.2"; exon_number "8"; FPKM "0.6398139368"; frac "0.308355"; conf_lo "0.307675"; conf_hi "0.971953"; cov "3.757268";
Chr1	Cufflinks	exon	17080320	17080689	899	-	.	gene_id "CUFF.9994"; transcript_id "CUFF.9994.2"; exon_number "9"; FPKM "0.6398139368"; frac "0.308355"; conf_lo "0.307675"; conf_hi "0.971953"; cov "3.757268";
Chr1	Cufflinks	exon	17080772	17080877	899	-	.	gene_id "CUFF.9994"; transcript_id "CUFF.9994.2"; exon_number "10"; FPKM "0.6398139368"; frac "0.308355"; conf_lo "0.307675"; conf_hi "0.971953"; cov "3.757268";
Chr1	Cufflinks	exon	17081013	17081114	899	-	.	gene_id "CUFF.9994"; transcript_id "CUFF.9994.2"; exon_number "11"; FPKM "0.6398139368"; frac "0.308355"; conf_lo "0.307675"; conf_hi "0.971953"; cov "3.757268";
Chr1	Cufflinks	exon	17081213	17081323	899	-	.	gene_id "CUFF.9994"; transcript_id "CUFF.9994.2"; exon_number "12"; FPKM "0.6398139368"; frac "0.308355"; conf_lo "0.307675"; conf_hi "0.971953"; cov "3.757268";
Chr1	Cufflinks	exon	17081439	17081575	899	-	.	gene_id "CUFF.9994"; transcript_id "CUFF.9994.2"; exon_number "13"; FPKM "0.6398139368"; frac "0.308355"; conf_lo "0.307675"; conf_hi "0.971953"; cov "3.757268";
Chr1	Cufflinks	exon	17081702	17081788	899	-	.	gene_id "CUFF.9994"; transcript_id "CUFF.9994.2"; exon_number "14"; FPKM "0.6398139368"; frac "0.308355"; conf_lo "0.307675"; conf_hi "0.971953"; cov "3.757268";
Chr1	Cufflinks	transcript	17077448	17082503	1000	-	.	gene_id "CUFF.9994"; transcript_id "AT1G45150.1"; FPKM "0.7110942900"; frac "0.379915"; conf_lo "0.374813"; conf_hi "1.047376"; cov "4.175857"; full_read_support "yes";
Chr1	Cufflinks	exon	17077448	17077779	1000	-	.	gene_id "CUFF.9994"; transcript_id "AT1G45150.1"; exon_number "1"; FPKM "0.7110942900"; frac "0.379915"; conf_lo "0.374813"; conf_hi "1.047376"; cov "4.175857";
Chr1	Cufflinks	exon	17077858	17077980	1000	-	.	gene_id "CUFF.9994"; transcript_id "AT1G45150.1"; exon_number "2"; FPKM "0.7110942900"; frac "0.379915"; conf_lo "0.374813"; conf_hi "1.047376"; cov "4.175857";
Chr1	Cufflinks	exon	17078059	17078232	1000	-	.	gene_id "CUFF.9994"; transcript_id "AT1G45150.1"; exon_number "3"; FPKM "0.7110942900"; frac "0.379915"; conf_lo "0.374813"; conf_hi "1.047376"; cov "4.175857";
Chr1	Cufflinks	exon	17078616	17078688	1000	-	.	gene_id "CUFF.9994"; transcript_id "AT1G45150.1"; exon_number "4"; FPKM "0.7110942900"; frac "0.379915"; conf_lo "0.374813"; conf_hi "1.047376"; cov "4.175857";
Chr1	Cufflinks	exon	17079144	17079237	1000	-	.	gene_id "CUFF.9994"; transcript_id "AT1G45150.1"; exon_number "5"; FPKM "0.7110942900"; frac "0.379915"; conf_lo "0.374813"; conf_hi "1.047376"; cov "4.175857";
Chr1	Cufflinks	exon	17079680	17079776	1000	-	.	gene_id "CUFF.9994"; transcript_id "AT1G45150.1"; exon_number "6"; FPKM "0.7110942900"; frac "0.379915"; conf_lo "0.374813"; conf_hi "1.047376"; cov "4.175857";
Chr1	Cufflinks	exon	17079945	17080038	1000	-	.	gene_id "CUFF.9994"; transcript_id "AT1G45150.1"; exon_number "7"; FPKM "0.7110942900"; frac "0.379915"; conf_lo "0.374813"; conf_hi "1.047376"; cov "4.175857";
Chr1	Cufflinks	exon	17080118	17080199	1000	-	.	gene_id "CUFF.9994"; transcript_id "AT1G45150.1"; exon_number "8"; FPKM "0.7110942900"; frac "0.379915"; conf_lo "0.374813"; conf_hi "1.047376"; cov "4.175857";
Chr1	Cufflinks	exon	17080320	17080689	1000	-	.	gene_id "CUFF.9994"; transcript_id "AT1G45150.1"; exon_number "9"; FPKM "0.7110942900"; frac "0.379915"; conf_lo "0.374813"; conf_hi "1.047376"; cov "4.175857";
Chr1	Cufflinks	exon	17080772	17080877	1000	-	.	gene_id "CUFF.9994"; transcript_id "AT1G45150.1"; exon_number "10"; FPKM "0.7110942900"; frac "0.379915"; conf_lo "0.374813"; conf_hi "1.047376"; cov "4.175857";
Chr1	Cufflinks	exon	17081013	17081114	1000	-	.	gene_id "CUFF.9994"; transcript_id "AT1G45150.1"; exon_number "11"; FPKM "0.7110942900"; frac "0.379915"; conf_lo "0.374813"; conf_hi "1.047376"; cov "4.175857";
Chr1	Cufflinks	exon	17081213	17081323	1000	-	.	gene_id "CUFF.9994"; transcript_id "AT1G45150.1"; exon_number "12"; FPKM "0.7110942900"; frac "0.379915"; conf_lo "0.374813"; conf_hi "1.047376"; cov "4.175857";
Chr1	Cufflinks	exon	17081439	17081575	1000	-	.	gene_id "CUFF.9994"; transcript_id "AT1G45150.1"; exon_number "13"; FPKM "0.7110942900"; frac "0.379915"; conf_lo "0.374813"; conf_hi "1.047376"; cov "4.175857";
Chr1	Cufflinks	exon	17081849	17082039	1000	-	.	gene_id "CUFF.9994"; transcript_id "AT1G45150.1"; exon_number "14"; FPKM "0.7110942900"; frac "0.379915"; conf_lo "0.374813"; conf_hi "1.047376"; cov "4.175857";
Chr1	Cufflinks	exon	17082318	17082503	1000	-	.	gene_id "CUFF.9994"; transcript_id "AT1G45150.1"; exon_number "15"; FPKM "0.7110942900"; frac "0.379915"; conf_lo "0.374813"; conf_hi "1.047376"; cov "4.175857";
Chr1	Cufflinks	transcript	17083546	17090545	501	-	.	gene_id "CUFF.9995"; transcript_id "AT1G45160.2"; FPKM "4.6169486301"; frac "0.632881"; conf_lo "4.032383"; conf_hi "5.201514"; cov "27.111389"; full_read_support "yes";
Chr1	Cufflinks	exon	17083546	17083912	501	-	.	gene_id "CUFF.9995"; transcript_id "AT1G45160.2"; exon_number "1"; FPKM "4.6169486301"; frac "0.632881"; conf_lo "4.032383"; conf_hi "5.201514"; cov "27.111389";
Chr1	Cufflinks	exon	17084040	17084114	501	-	.	gene_id "CUFF.9995"; transcript_id "AT1G45160.2"; exon_number "2"; FPKM "4.6169486301"; frac "0.632881"; conf_lo "4.032383"; conf_hi "5.201514"; cov "27.111389";
Chr1	Cufflinks	exon	17084214	17084342	501	-	.	gene_id "CUFF.9995"; transcript_id "AT1G45160.2"; exon_number "3"; FPKM "4.6169486301"; frac "0.632881"; conf_lo "4.032383"; conf_hi "5.201514"; cov "27.111389";
Chr1	Cufflinks	exon	17084554	17084610	501	-	.	gene_id "CUFF.9995"; transcript_id "AT1G45160.2"; exon_number "4"; FPKM "4.6169486301"; frac "0.632881"; conf_lo "4.032383"; conf_hi "5.201514"; cov "27.111389";
Chr1	Cufflinks	exon	17084733	17084784	501	-	.	gene_id "CUFF.9995"; transcript_id "AT1G45160.2"; exon_number "5"; FPKM "4.6169486301"; frac "0.632881"; conf_lo "4.032383"; conf_hi "5.201514"; cov "27.111389";
Chr1	Cufflinks	exon	17085065	17085153	501	-	.	gene_id "CUFF.9995"; transcript_id "AT1G45160.2"; exon_number "6"; FPKM "4.6169486301"; frac "0.632881"; conf_lo "4.032383"; conf_hi "5.201514"; cov "27.111389";
Chr1	Cufflinks	exon	17085564	17085649	501	-	.	gene_id "CUFF.9995"; transcript_id "AT1G45160.2"; exon_number "7"; FPKM "4.6169486301"; frac "0.632881"; conf_lo "4.032383"; conf_hi "5.201514"; cov "27.111389";
Chr1	Cufflinks	exon	17085726	17085918	501	-	.	gene_id "CUFF.9995"; transcript_id "AT1G45160.2"; exon_number "8"; FPKM "4.6169486301"; frac "0.632881"; conf_lo "4.032383"; conf_hi "5.201514"; cov "27.111389";
Chr1	Cufflinks	exon	17086185	17086277	501	-	.	gene_id "CUFF.9995"; transcript_id "AT1G45160.2"; exon_number "9"; FPKM "4.6169486301"; frac "0.632881"; conf_lo "4.032383"; conf_hi "5.201514"; cov "27.111389";
Chr1	Cufflinks	exon	17086355	17086495	501	-	.	gene_id "CUFF.9995"; transcript_id "AT1G45160.2"; exon_number "10"; FPKM "4.6169486301"; frac "0.632881"; conf_lo "4.032383"; conf_hi "5.201514"; cov "27.111389";
Chr1	Cufflinks	exon	17086573	17086665	501	-	.	gene_id "CUFF.9995"; transcript_id "AT1G45160.2"; exon_number "11"; FPKM "4.6169486301"; frac "0.632881"; conf_lo "4.032383"; conf_hi "5.201514"; cov "27.111389";
Chr1	Cufflinks	exon	17087044	17087269	501	-	.	gene_id "CUFF.9995"; transcript_id "AT1G45160.2"; exon_number "12"; FPKM "4.6169486301"; frac "0.632881"; conf_lo "4.032383"; conf_hi "5.201514"; cov "27.111389";
Chr1	Cufflinks	exon	17087346	17087518	501	-	.	gene_id "CUFF.9995"; transcript_id "AT1G45160.2"; exon_number "13"; FPKM "4.6169486301"; frac "0.632881"; conf_lo "4.032383"; conf_hi "5.201514"; cov "27.111389";
Chr1	Cufflinks	exon	17087986	17089200	501	-	.	gene_id "CUFF.9995"; transcript_id "AT1G45160.2"; exon_number "14"; FPKM "4.6169486301"; frac "0.632881"; conf_lo "4.032383"; conf_hi "5.201514"; cov "27.111389";
Chr1	Cufflinks	exon	17089433	17089609	501	-	.	gene_id "CUFF.9995"; transcript_id "AT1G45160.2"; exon_number "15"; FPKM "4.6169486301"; frac "0.632881"; conf_lo "4.032383"; conf_hi "5.201514"; cov "27.111389";
Chr1	Cufflinks	exon	17089690	17089790	501	-	.	gene_id "CUFF.9995"; transcript_id "AT1G45160.2"; exon_number "16"; FPKM "4.6169486301"; frac "0.632881"; conf_lo "4.032383"; conf_hi "5.201514"; cov "27.111389";
Chr1	Cufflinks	exon	17090073	17090545	501	-	.	gene_id "CUFF.9995"; transcript_id "AT1G45160.2"; exon_number "17"; FPKM "4.6169486301"; frac "0.632881"; conf_lo "4.032383"; conf_hi "5.201514"; cov "27.111389";
Chr1	Cufflinks	transcript	17083546	17090545	1	-	.	gene_id "CUFF.9995"; transcript_id "AT1G45160.1"; FPKM "0.0000000000"; frac "0.000000"; conf_lo "0.000000"; conf_hi "0.028050"; cov "0.000000"; full_read_support "yes";
Chr1	Cufflinks	exon	17083546	17083912	1	-	.	gene_id "CUFF.9995"; transcript_id "AT1G45160.1"; exon_number "1"; FPKM "0.0000000000"; frac "0.000000"; conf_lo "0.000000"; conf_hi "0.028050"; cov "0.000000";
Chr1	Cufflinks	exon	17084040	17084342	1	-	.	gene_id "CUFF.9995"; transcript_id "AT1G45160.1"; exon_number "2"; FPKM "0.0000000000"; frac "0.000000"; conf_lo "0.000000"; conf_hi "0.028050"; cov "0.000000";
Chr1	Cufflinks	exon	17084554	17084610	1	-	.	gene_id "CUFF.9995"; transcript_id "AT1G45160.1"; exon_number "3"; FPKM "0.0000000000"; frac "0.000000"; conf_lo "0.000000"; conf_hi "0.028050"; cov "0.000000";
Chr1	Cufflinks	exon	17084733	17084784	1	-	.	gene_id "CUFF.9995"; transcript_id "AT1G45160.1"; exon_number "4"; FPKM "0.0000000000"; frac "0.000000"; conf_lo "0.000000"; conf_hi "0.028050"; cov "0.000000";
Chr1	Cufflinks	exon	17085065	17085153	1	-	.	gene_id "CUFF.9995"; transcript_id "AT1G45160.1"; exon_number "5"; FPKM "0.0000000000"; frac "0.000000"; conf_lo "0.000000"; conf_hi "0.028050"; cov "0.000000";
Chr1	Cufflinks	exon	17085564	17085649	1	-	.	gene_id "CUFF.9995"; transcript_id "AT1G45160.1"; exon_number "6"; FPKM "0.0000000000"; frac "0.000000"; conf_lo "0.000000"; conf_hi "0.028050"; cov "0.000000";
Chr1	Cufflinks	exon	17085726	17085918	1	-	.	gene_id "CUFF.9995"; transcript_id "AT1G45160.1"; exon_number "7"; FPKM "0.0000000000"; frac "0.000000"; conf_lo "0.000000"; conf_hi "0.028050"; cov "0.000000";
Chr1	Cufflinks	exon	17086185	17086277	1	-	.	gene_id "CUFF.9995"; transcript_id "AT1G45160.1"; exon_number "8"; FPKM "0.0000000000"; frac "0.000000"; conf_lo "0.000000"; conf_hi "0.028050"; cov "0.000000";
Chr1	Cufflinks	exon	17086355	17086495	1	-	.	gene_id "CUFF.9995"; transcript_id "AT1G45160.1"; exon_number "9"; FPKM "0.0000000000"; frac "0.000000"; conf_lo "0.000000"; conf_hi "0.028050"; cov "0.000000";
Chr1	Cufflinks	exon	17086573	17086665	1	-	.	gene_id "CUFF.9995"; transcript_id "AT1G45160.1"; exon_number "10"; FPKM "0.0000000000"; frac "0.000000"; conf_lo "0.000000"; conf_hi "0.028050"; cov "0.000000";
Chr1	Cufflinks	exon	17087044	17087269	1	-	.	gene_id "CUFF.9995"; transcript_id "AT1G45160.1"; exon_number "11"; FPKM "0.0000000000"; frac "0.000000"; conf_lo "0.000000"; conf_hi "0.028050"; cov "0.000000";
Chr1	Cufflinks	exon	17087346	17087518	1	-	.	gene_id "CUFF.9995"; transcript_id "AT1G45160.1"; exon_number "12"; FPKM "0.0000000000"; frac "0.000000"; conf_lo "0.000000"; conf_hi "0.028050"; cov "0.000000";
Chr1	Cufflinks	exon	17087986	17089200	1	-	.	gene_id "CUFF.9995"; transcript_id "AT1G45160.1"; exon_number "13"; FPKM "0.0000000000"; frac "0.000000"; conf_lo "0.000000"; conf_hi "0.028050"; cov "0.000000";
Chr1	Cufflinks	exon	17089433	17089609	1	-	.	gene_id "CUFF.9995"; transcript_id "AT1G45160.1"; exon_number "14"; FPKM "0.0000000000"; frac "0.000000"; conf_lo "0.000000"; conf_hi "0.028050"; cov "0.000000";
Chr1	Cufflinks	exon	17089690	17089790	1	-	.	gene_id "CUFF.9995"; transcript_id "AT1G45160.1"; exon_number "15"; FPKM "0.0000000000"; frac "0.000000"; conf_lo "0.000000"; conf_hi "0.028050"; cov "0.000000";
Chr1	Cufflinks	exon	17090073	17090545	1	-	.	gene_id "CUFF.9995"; transcript_id "AT1G45160.1"; exon_number "16"; FPKM "0.0000000000"; frac "0.000000"; conf_lo "0.000000"; conf_hi "0.028050"; cov "0.000000";
Chr1	Cufflinks	transcript	17090677	17091464	1000	-	.	gene_id "CUFF.9995"; transcript_id "AT1G45163.1"; FPKM "9.2053904303"; frac "0.209833"; conf_lo "7.290128"; conf_hi "11.120653"; cov "54.055382"; full_read_support "yes";
Chr1	Cufflinks	exon	17090677	17091464	1000	-	.	gene_id "CUFF.9995"; transcript_id "AT1G45163.1"; exon_number "1"; FPKM "9.2053904303"; frac "0.209833"; conf_lo "7.290128"; conf_hi "11.120653"; cov "54.055382";
Chr1	Cufflinks	transcript	17090807	17091338	1	+	.	gene_id "AT1G45165"; transcript_id "AT1G45165.1"; FPKM "0.0000000000"; frac "0.000000"; conf_lo "0.000000"; conf_hi "0.306738"; cov "0.000000"; full_read_support "yes";
Chr1	Cufflinks	exon	17090807	17091338	1	+	.	gene_id "AT1G45165"; transcript_id "AT1G45165.1"; exon_number "1"; FPKM "0.0000000000"; frac "0.000000"; conf_lo "0.000000"; conf_hi "0.306738"; cov "0.000000";
Chr1	Cufflinks	transcript	17095980	17098006	1	-	.	gene_id "CUFF.9998"; transcript_id "AT1G45170.2"; FPKM "0.0000000000"; frac "0.000000"; conf_lo "0.000000"; conf_hi "0.156160"; cov "0.000000"; full_read_support "no";
Chr1	Cufflinks	exon	17095980	17096313	1	-	.	gene_id "CUFF.9998"; transcript_id "AT1G45170.2"; exon_number "1"; FPKM "0.0000000000"; frac "0.000000"; conf_lo "0.000000"; conf_hi "0.156160"; cov "0.000000";
Chr1	Cufflinks	exon	17097001	17097075	1	-	.	gene_id "CUFF.9998"; transcript_id "AT1G45170.2"; exon_number "2"; FPKM "0.0000000000"; frac "0.000000"; conf_lo "0.000000"; conf_hi "0.156160"; cov "0.000000";
Chr1	Cufflinks	exon	17097214	17097360	1	-	.	gene_id "CUFF.9998"; transcript_id "AT1G45170.2"; exon_number "3"; FPKM "0.0000000000"; frac "0.000000"; conf_lo "0.000000"; conf_hi "0.156160"; cov "0.000000";
Chr1	Cufflinks	exon	17097710	17098006	1	-	.	gene_id "CUFF.9998"; transcript_id "AT1G45170.2"; exon_number "4"; FPKM "0.0000000000"; frac "0.000000"; conf_lo "0.000000"; conf_hi "0.156160"; cov "0.000000";
Chr1	Cufflinks	transcript	17095980	17098006	1000	-	.	gene_id "CUFF.9998"; transcript_id "AT1G45170.1"; FPKM "7.8655628325"; frac "1.000000"; conf_lo "6.389735"; conf_hi "9.341390"; cov "46.191210"; full_read_support "yes";
Chr1	Cufflinks	exon	17095980	17096313	1000	-	.	gene_id "CUFF.9998"; transcript_id "AT1G45170.1"; exon_number "1"; FPKM "7.8655628325"; frac "1.000000"; conf_lo "6.389735"; conf_hi "9.341390"; cov "46.191210";
Chr1	Cufflinks	exon	17097001	17097360	1000	-	.	gene_id "CUFF.9998"; transcript_id "AT1G45170.1"; exon_number "2"; FPKM "7.8655628325"; frac "1.000000"; conf_lo "6.389735"; conf_hi "9.341390"; cov "46.191210";
Chr1	Cufflinks	exon	17097710	17098006	1000	-	.	gene_id "CUFF.9998"; transcript_id "AT1G45170.1"; exon_number "3"; FPKM "7.8655628325"; frac "1.000000"; conf_lo "6.389735"; conf_hi "9.341390"; cov "46.191210";
Chr1	Cufflinks	transcript	17098491	17101896	1000	+	.	gene_id "AT1G45180"; transcript_id "AT1G45180.1"; FPKM "3.6384836721"; frac "1.000000"; conf_lo "3.036512"; conf_hi "4.240456"; cov "21.353816"; full_read_support "yes";
Chr1	Cufflinks	exon	17098491	17098692	1000	+	.	gene_id "AT1G45180"; transcript_id "AT1G45180.1"; exon_number "1"; FPKM "3.6384836721"; frac "1.000000"; conf_lo "3.036512"; conf_hi "4.240456"; cov "21.353816";
Chr1	Cufflinks	exon	17099258	17100831	1000	+	.	gene_id "AT1G45180"; transcript_id "AT1G45180.1"; exon_number "2"; FPKM "3.6384836721"; frac "1.000000"; conf_lo "3.036512"; conf_hi "4.240456"; cov "21.353816";
Chr1	Cufflinks	exon	17100977	17101027	1000	+	.	gene_id "AT1G45180"; transcript_id "AT1G45180.1"; exon_number "3"; FPKM "3.6384836721"; frac "1.000000"; conf_lo "3.036512"; conf_hi "4.240456"; cov "21.353816";
Chr1	Cufflinks	exon	17101109	17101207	1000	+	.	gene_id "AT1G45180"; transcript_id "AT1G45180.1"; exon_number "4"; FPKM "3.6384836721"; frac "1.000000"; conf_lo "3.036512"; conf_hi "4.240456"; cov "21.353816";
Chr1	Cufflinks	exon	17101276	17101416	1000	+	.	gene_id "AT1G45180"; transcript_id "AT1G45180.1"; exon_number "5"; FPKM "3.6384836721"; frac "1.000000"; conf_lo "3.036512"; conf_hi "4.240456"; cov "21.353816";
Chr1	Cufflinks	exon	17101534	17101896	1000	+	.	gene_id "AT1G45180"; transcript_id "AT1G45180.1"; exon_number "6"; FPKM "3.6384836721"; frac "1.000000"; conf_lo "3.036512"; conf_hi "4.240456"; cov "21.353816";
Chr1	Cufflinks	transcript	17104351	17105004	1	+	.	gene_id "AT1G45190"; transcript_id "AT1G45190.1"; FPKM "0.0000000000"; frac "0.000000"; conf_lo "0.000000"; conf_hi "0.000000"; cov "0.000000"; full_read_support "no";
Chr1	Cufflinks	exon	17104351	17105004	1	+	.	gene_id "AT1G45190"; transcript_id "AT1G45190.1"; exon_number "1"; FPKM "0.0000000000"; frac "0.000000"; conf_lo "0.000000"; conf_hi "0.000000"; cov "0.000000";
Chr1	Cufflinks	transcript	17115818	17118330	593	+	.	gene_id "CUFF.10001"; transcript_id "CUFF.10001.1"; FPKM "0.6197491339"; frac "0.312874"; conf_lo "0.257250"; conf_hi "0.982248"; cov "3.636420"; full_read_support "no";
Chr1	Cufflinks	exon	17115818	17116187	593	+	.	gene_id "CUFF.10001"; transcript_id "CUFF.10001.1"; exon_number "1"; FPKM "0.6197491339"; frac "0.312874"; conf_lo "0.257250"; conf_hi "0.982248"; cov "3.636420";
Chr1	Cufflinks	exon	17116257	17116320	593	+	.	gene_id "CUFF.10001"; transcript_id "CUFF.10001.1"; exon_number "2"; FPKM "0.6197491339"; frac "0.312874"; conf_lo "0.257250"; conf_hi "0.982248"; cov "3.636420";
Chr1	Cufflinks	exon	17116403	17116438	593	+	.	gene_id "CUFF.10001"; transcript_id "CUFF.10001.1"; exon_number "3"; FPKM "0.6197491339"; frac "0.312874"; conf_lo "0.257250"; conf_hi "0.982248"; cov "3.636420";
Chr1	Cufflinks	exon	17116812	17116861	593	+	.	gene_id "CUFF.10001"; transcript_id "CUFF.10001.1"; exon_number "4"; FPKM "0.6197491339"; frac "0.312874"; conf_lo "0.257250"; conf_hi "0.982248"; cov "3.636420";
Chr1	Cufflinks	exon	17116953	17117028	593	+	.	gene_id "CUFF.10001"; transcript_id "CUFF.10001.1"; exon_number "5"; FPKM "0.6197491339"; frac "0.312874"; conf_lo "0.257250"; conf_hi "0.982248"; cov "3.636420";
Chr1	Cufflinks	exon	17117106	17117177	593	+	.	gene_id "CUFF.10001"; transcript_id "CUFF.10001.1"; exon_number "6"; FPKM "0.6197491339"; frac "0.312874"; conf_lo "0.257250"; conf_hi "0.982248"; cov "3.636420";
Chr1	Cufflinks	exon	17117253	17117340	593	+	.	gene_id "CUFF.10001"; transcript_id "CUFF.10001.1"; exon_number "7"; FPKM "0.6197491339"; frac "0.312874"; conf_lo "0.257250"; conf_hi "0.982248"; cov "3.636420";
Chr1	Cufflinks	exon	17117434	17117686	593	+	.	gene_id "CUFF.10001"; transcript_id "CUFF.10001.1"; exon_number "8"; FPKM "0.6197491339"; frac "0.312874"; conf_lo "0.257250"; conf_hi "0.982248"; cov "3.636420";
Chr1	Cufflinks	exon	17117789	17117904	593	+	.	gene_id "CUFF.10001"; transcript_id "CUFF.10001.1"; exon_number "9"; FPKM "0.6197491339"; frac "0.312874"; conf_lo "0.257250"; conf_hi "0.982248"; cov "3.636420";
Chr1	Cufflinks	exon	17117994	17118330	593	+	.	gene_id "CUFF.10001"; transcript_id "CUFF.10001.1"; exon_number "10"; FPKM "0.6197491339"; frac "0.312874"; conf_lo "0.257250"; conf_hi "0.982248"; cov "3.636420";
Chr1	Cufflinks	transcript	17115818	17119174	1000	+	.	gene_id "CUFF.10001"; transcript_id "CUFF.10001.2"; FPKM "1.0443341531"; frac "0.687126"; conf_lo "0.651007"; conf_hi "1.437661"; cov "6.127701"; full_read_support "yes";
Chr1	Cufflinks	exon	17115818	17116187	1000	+	.	gene_id "CUFF.10001"; transcript_id "CUFF.10001.2"; exon_number "1"; FPKM "1.0443341531"; frac "0.687126"; conf_lo "0.651007"; conf_hi "1.437661"; cov "6.127701";
Chr1	Cufflinks	exon	17116257	17116320	1000	+	.	gene_id "CUFF.10001"; transcript_id "CUFF.10001.2"; exon_number "2"; FPKM "1.0443341531"; frac "0.687126"; conf_lo "0.651007"; conf_hi "1.437661"; cov "6.127701";
Chr1	Cufflinks	exon	17116812	17116861	1000	+	.	gene_id "CUFF.10001"; transcript_id "CUFF.10001.2"; exon_number "3"; FPKM "1.0443341531"; frac "0.687126"; conf_lo "0.651007"; conf_hi "1.437661"; cov "6.127701";
Chr1	Cufflinks	exon	17116953	17117028	1000	+	.	gene_id "CUFF.10001"; transcript_id "CUFF.10001.2"; exon_number "4"; FPKM "1.0443341531"; frac "0.687126"; conf_lo "0.651007"; conf_hi "1.437661"; cov "6.127701";
Chr1	Cufflinks	exon	17117106	17117177	1000	+	.	gene_id "CUFF.10001"; transcript_id "CUFF.10001.2"; exon_number "5"; FPKM "1.0443341531"; frac "0.687126"; conf_lo "0.651007"; conf_hi "1.437661"; cov "6.127701";
Chr1	Cufflinks	exon	17117253	17117340	1000	+	.	gene_id "CUFF.10001"; transcript_id "CUFF.10001.2"; exon_number "6"; FPKM "1.0443341531"; frac "0.687126"; conf_lo "0.651007"; conf_hi "1.437661"; cov "6.127701";
Chr1	Cufflinks	exon	17117434	17117686	1000	+	.	gene_id "CUFF.10001"; transcript_id "CUFF.10001.2"; exon_number "7"; FPKM "1.0443341531"; frac "0.687126"; conf_lo "0.651007"; conf_hi "1.437661"; cov "6.127701";
Chr1	Cufflinks	exon	17117789	17117904	1000	+	.	gene_id "CUFF.10001"; transcript_id "CUFF.10001.2"; exon_number "8"; FPKM "1.0443341531"; frac "0.687126"; conf_lo "0.651007"; conf_hi "1.437661"; cov "6.127701";
Chr1	Cufflinks	exon	17117994	17118217	1000	+	.	gene_id "CUFF.10001"; transcript_id "CUFF.10001.2"; exon_number "9"; FPKM "1.0443341531"; frac "0.687126"; conf_lo "0.651007"; conf_hi "1.437661"; cov "6.127701";
Chr1	Cufflinks	exon	17118337	17118350	1000	+	.	gene_id "CUFF.10001"; transcript_id "CUFF.10001.2"; exon_number "10"; FPKM "1.0443341531"; frac "0.687126"; conf_lo "0.651007"; conf_hi "1.437661"; cov "6.127701";
Chr1	Cufflinks	exon	17118464	17118551	1000	+	.	gene_id "CUFF.10001"; transcript_id "CUFF.10001.2"; exon_number "11"; FPKM "1.0443341531"; frac "0.687126"; conf_lo "0.651007"; conf_hi "1.437661"; cov "6.127701";
Chr1	Cufflinks	exon	17118663	17118759	1000	+	.	gene_id "CUFF.10001"; transcript_id "CUFF.10001.2"; exon_number "12"; FPKM "1.0443341531"; frac "0.687126"; conf_lo "0.651007"; conf_hi "1.437661"; cov "6.127701";
Chr1	Cufflinks	exon	17118842	17119174	1000	+	.	gene_id "CUFF.10001"; transcript_id "CUFF.10001.2"; exon_number "13"; FPKM "1.0443341531"; frac "0.687126"; conf_lo "0.651007"; conf_hi "1.437661"; cov "6.127701";
Chr1	Cufflinks	transcript	17116044	17119174	1	+	.	gene_id "CUFF.10001"; transcript_id "AT1G45191.1"; FPKM "0.0000000000"; frac "0.000000"; conf_lo "0.000000"; conf_hi "0.068577"; cov "0.000000"; full_read_support "no";
Chr1	Cufflinks	exon	17116044	17116187	1	+	.	gene_id "CUFF.10001"; transcript_id "AT1G45191.1"; exon_number "1"; FPKM "0.0000000000"; frac "0.000000"; conf_lo "0.000000"; conf_hi "0.068577"; cov "0.000000";
Chr1	Cufflinks	exon	17116257	17116320	1	+	.	gene_id "CUFF.10001"; transcript_id "AT1G45191.1"; exon_number "2"; FPKM "0.0000000000"; frac "0.000000"; conf_lo "0.000000"; conf_hi "0.068577"; cov "0.000000";
Chr1	Cufflinks	exon	17116403	17116438	1	+	.	gene_id "CUFF.10001"; transcript_id "AT1G45191.1"; exon_number "3"; FPKM "0.0000000000"; frac "0.000000"; conf_lo "0.000000"; conf_hi "0.068577"; cov "0.000000";
Chr1	Cufflinks	exon	17116812	17116861	1	+	.	gene_id "CUFF.10001"; transcript_id "AT1G45191.1"; exon_number "4"; FPKM "0.0000000000"; frac "0.000000"; conf_lo "0.000000"; conf_hi "0.068577"; cov "0.000000";
Chr1	Cufflinks	exon	17116953	17117028	1	+	.	gene_id "CUFF.10001"; transcript_id "AT1G45191.1"; exon_number "5"; FPKM "0.0000000000"; frac "0.000000"; conf_lo "0.000000"; conf_hi "0.068577"; cov "0.000000";
Chr1	Cufflinks	exon	17117106	17117177	1	+	.	gene_id "CUFF.10001"; transcript_id "AT1G45191.1"; exon_number "6"; FPKM "0.0000000000"; frac "0.000000"; conf_lo "0.000000"; conf_hi "0.068577"; cov "0.000000";
Chr1	Cufflinks	exon	17117253	17117340	1	+	.	gene_id "CUFF.10001"; transcript_id "AT1G45191.1"; exon_number "7"; FPKM "0.0000000000"; frac "0.000000"; conf_lo "0.000000"; conf_hi "0.068577"; cov "0.000000";
Chr1	Cufflinks	exon	17117434	17117686	1	+	.	gene_id "CUFF.10001"; transcript_id "AT1G45191.1"; exon_number "8"; FPKM "0.0000000000"; frac "0.000000"; conf_lo "0.000000"; conf_hi "0.068577"; cov "0.000000";
Chr1	Cufflinks	exon	17117789	17117904	1	+	.	gene_id "CUFF.10001"; transcript_id "AT1G45191.1"; exon_number "9"; FPKM "0.0000000000"; frac "0.000000"; conf_lo "0.000000"; conf_hi "0.068577"; cov "0.000000";
Chr1	Cufflinks	exon	17117994	17118217	1	+	.	gene_id "CUFF.10001"; transcript_id "AT1G45191.1"; exon_number "10"; FPKM "0.0000000000"; frac "0.000000"; conf_lo "0.000000"; conf_hi "0.068577"; cov "0.000000";
Chr1	Cufflinks	exon	17118337	17118411	1	+	.	gene_id "CUFF.10001"; transcript_id "AT1G45191.1"; exon_number "11"; FPKM "0.0000000000"; frac "0.000000"; conf_lo "0.000000"; conf_hi "0.068577"; cov "0.000000";
Chr1	Cufflinks	exon	17118492	17118551	1	+	.	gene_id "CUFF.10001"; transcript_id "AT1G45191.1"; exon_number "12"; FPKM "0.0000000000"; frac "0.000000"; conf_lo "0.000000"; conf_hi "0.068577"; cov "0.000000";
Chr1	Cufflinks	exon	17118663	17118759	1	+	.	gene_id "CUFF.10001"; transcript_id "AT1G45191.1"; exon_number "13"; FPKM "0.0000000000"; frac "0.000000"; conf_lo "0.000000"; conf_hi "0.068577"; cov "0.000000";
Chr1	Cufflinks	exon	17118842	17119174	1	+	.	gene_id "CUFF.10001"; transcript_id "AT1G45191.1"; exon_number "14"; FPKM "0.0000000000"; frac "0.000000"; conf_lo "0.000000"; conf_hi "0.068577"; cov "0.000000";
Chr1	Cufflinks	transcript	17116044	17119174	1	+	.	gene_id "CUFF.10001"; transcript_id "AT1G45191.2"; FPKM "0.0000000000"; frac "0.000000"; conf_lo "0.000000"; conf_hi "0.071009"; cov "0.000000"; full_read_support "no";
Chr1	Cufflinks	exon	17116044	17116187	1	+	.	gene_id "CUFF.10001"; transcript_id "AT1G45191.2"; exon_number "1"; FPKM "0.0000000000"; frac "0.000000"; conf_lo "0.000000"; conf_hi "0.071009"; cov "0.000000";
Chr1	Cufflinks	exon	17116257	17116320	1	+	.	gene_id "CUFF.10001"; transcript_id "AT1G45191.2"; exon_number "2"; FPKM "0.0000000000"; frac "0.000000"; conf_lo "0.000000"; conf_hi "0.071009"; cov "0.000000";
Chr1	Cufflinks	exon	17116812	17116861	1	+	.	gene_id "CUFF.10001"; transcript_id "AT1G45191.2"; exon_number "3"; FPKM "0.0000000000"; frac "0.000000"; conf_lo "0.000000"; conf_hi "0.071009"; cov "0.000000";
Chr1	Cufflinks	exon	17116953	17117028	1	+	.	gene_id "CUFF.10001"; transcript_id "AT1G45191.2"; exon_number "4"; FPKM "0.0000000000"; frac "0.000000"; conf_lo "0.000000"; conf_hi "0.071009"; cov "0.000000";
Chr1	Cufflinks	exon	17117106	17117177	1	+	.	gene_id "CUFF.10001"; transcript_id "AT1G45191.2"; exon_number "5"; FPKM "0.0000000000"; frac "0.000000"; conf_lo "0.000000"; conf_hi "0.071009"; cov "0.000000";
Chr1	Cufflinks	exon	17117253	17117340	1	+	.	gene_id "CUFF.10001"; transcript_id "AT1G45191.2"; exon_number "6"; FPKM "0.0000000000"; frac "0.000000"; conf_lo "0.000000"; conf_hi "0.071009"; cov "0.000000";
Chr1	Cufflinks	exon	17117434	17117686	1	+	.	gene_id "CUFF.10001"; transcript_id "AT1G45191.2"; exon_number "7"; FPKM "0.0000000000"; frac "0.000000"; conf_lo "0.000000"; conf_hi "0.071009"; cov "0.000000";
Chr1	Cufflinks	exon	17117789	17117904	1	+	.	gene_id "CUFF.10001"; transcript_id "AT1G45191.2"; exon_number "8"; FPKM "0.0000000000"; frac "0.000000"; conf_lo "0.000000"; conf_hi "0.071009"; cov "0.000000";
Chr1	Cufflinks	exon	17117994	17118202	1	+	.	gene_id "CUFF.10001"; transcript_id "AT1G45191.2"; exon_number "9"; FPKM "0.0000000000"; frac "0.000000"; conf_lo "0.000000"; conf_hi "0.071009"; cov "0.000000";
Chr1	Cufflinks	exon	17118337	17118411	1	+	.	gene_id "CUFF.10001"; transcript_id "AT1G45191.2"; exon_number "10"; FPKM "0.0000000000"; frac "0.000000"; conf_lo "0.000000"; conf_hi "0.071009"; cov "0.000000";
Chr1	Cufflinks	exon	17118492	17118551	1	+	.	gene_id "CUFF.10001"; transcript_id "AT1G45191.2"; exon_number "11"; FPKM "0.0000000000"; frac "0.000000"; conf_lo "0.000000"; conf_hi "0.071009"; cov "0.000000";
Chr1	Cufflinks	exon	17118663	17118759	1	+	.	gene_id "CUFF.10001"; transcript_id "AT1G45191.2"; exon_number "12"; FPKM "0.0000000000"; frac "0.000000"; conf_lo "0.000000"; conf_hi "0.071009"; cov "0.000000";
Chr1	Cufflinks	exon	17118842	17119174	1	+	.	gene_id "CUFF.10001"; transcript_id "AT1G45191.2"; exon_number "13"; FPKM "0.0000000000"; frac "0.000000"; conf_lo "0.000000"; conf_hi "0.071009"; cov "0.000000";
Chr1	Cufflinks	transcript	17123821	17127572	175	+	.	gene_id "CUFF.10002"; transcript_id "AT1G45201.2"; FPKM "5.5349570699"; frac "0.114831"; conf_lo "4.106695"; conf_hi "6.963219"; cov "32.496947"; full_read_support "yes";
Chr1	Cufflinks	exon	17123821	17124207	175	+	.	gene_id "CUFF.10002"; transcript_id "AT1G45201.2"; exon_number "1"; FPKM "5.5349570699"; frac "0.114831"; conf_lo "4.106695"; conf_hi "6.963219"; cov "32.496947";
Chr1	Cufflinks	exon	17124712	17124905	175	+	.	gene_id "CUFF.10002"; transcript_id "AT1G45201.2"; exon_number "2"; FPKM "5.5349570699"; frac "0.114831"; conf_lo "4.106695"; conf_hi "6.963219"; cov "32.496947";
Chr1	Cufflinks	exon	17125017	17125050	175	+	.	gene_id "CUFF.10002"; transcript_id "AT1G45201.2"; exon_number "3"; FPKM "5.5349570699"; frac "0.114831"; conf_lo "4.106695"; conf_hi "6.963219"; cov "32.496947";
Chr1	Cufflinks	exon	17126777	17126912	175	+	.	gene_id "CUFF.10002"; transcript_id "AT1G45201.2"; exon_number "4"; FPKM "5.5349570699"; frac "0.114831"; conf_lo "4.106695"; conf_hi "6.963219"; cov "32.496947";
Chr1	Cufflinks	exon	17127017	17127572	175	+	.	gene_id "CUFF.10002"; transcript_id "AT1G45201.2"; exon_number "5"; FPKM "5.5349570699"; frac "0.114831"; conf_lo "4.106695"; conf_hi "6.963219"; cov "32.496947";
Chr1	Cufflinks	transcript	17123821	17128651	1000	+	.	gene_id "CUFF.10002"; transcript_id "AT1G45201.1"; FPKM "31.5564695071"; frac "0.885169"; conf_lo "28.995067"; conf_hi "34.117872"; cov "185.274953"; full_read_support "yes";
Chr1	Cufflinks	exon	17123821	17124207	1000	+	.	gene_id "CUFF.10002"; transcript_id "AT1G45201.1"; exon_number "1"; FPKM "31.5564695071"; frac "0.885169"; conf_lo "28.995067"; conf_hi "34.117872"; cov "185.274953";
Chr1	Cufflinks	exon	17124712	17124905	1000	+	.	gene_id "CUFF.10002"; transcript_id "AT1G45201.1"; exon_number "2"; FPKM "31.5564695071"; frac "0.885169"; conf_lo "28.995067"; conf_hi "34.117872"; cov "185.274953";
Chr1	Cufflinks	exon	17125017	17125050	1000	+	.	gene_id "CUFF.10002"; transcript_id "AT1G45201.1"; exon_number "3"; FPKM "31.5564695071"; frac "0.885169"; conf_lo "28.995067"; conf_hi "34.117872"; cov "185.274953";
Chr1	Cufflinks	exon	17126777	17126912	1000	+	.	gene_id "CUFF.10002"; transcript_id "AT1G45201.1"; exon_number "4"; FPKM "31.5564695071"; frac "0.885169"; conf_lo "28.995067"; conf_hi "34.117872"; cov "185.274953";
Chr1	Cufflinks	exon	17127017	17127488	1000	+	.	gene_id "CUFF.10002"; transcript_id "AT1G45201.1"; exon_number "5"; FPKM "31.5564695071"; frac "0.885169"; conf_lo "28.995067"; conf_hi "34.117872"; cov "185.274953";
Chr1	Cufflinks	exon	17128178	17128651	1000	+	.	gene_id "CUFF.10002"; transcript_id "AT1G45201.1"; exon_number "6"; FPKM "31.5564695071"; frac "0.885169"; conf_lo "28.995067"; conf_hi "34.117872"; cov "185.274953";
Chr1	Cufflinks	transcript	17130326	17133693	1000	-	.	gene_id "CUFF.10004"; transcript_id "CUFF.10004.1"; FPKM "3.7721931766"; frac "1.000000"; conf_lo "3.120610"; conf_hi "4.423776"; cov "22.143150"; full_read_support "no";
Chr1	Cufflinks	exon	17130326	17130909	1000	-	.	gene_id "CUFF.10004"; transcript_id "CUFF.10004.1"; exon_number "1"; FPKM "3.7721931766"; frac "1.000000"; conf_lo "3.120610"; conf_hi "4.423776"; cov "22.143150";
Chr1	Cufflinks	exon	17131080	17131158	1000	-	.	gene_id "CUFF.10004"; transcript_id "CUFF.10004.1"; exon_number "2"; FPKM "3.7721931766"; frac "1.000000"; conf_lo "3.120610"; conf_hi "4.423776"; cov "22.143150";
Chr1	Cufflinks	exon	17131333	17131660	1000	-	.	gene_id "CUFF.10004"; transcript_id "CUFF.10004.1"; exon_number "3"; FPKM "3.7721931766"; frac "1.000000"; conf_lo "3.120610"; conf_hi "4.423776"; cov "22.143150";
Chr1	Cufflinks	exon	17131882	17132523	1000	-	.	gene_id "CUFF.10004"; transcript_id "CUFF.10004.1"; exon_number "4"; FPKM "3.7721931766"; frac "1.000000"; conf_lo "3.120610"; conf_hi "4.423776"; cov "22.143150";
Chr1	Cufflinks	exon	17132613	17132702	1000	-	.	gene_id "CUFF.10004"; transcript_id "CUFF.10004.1"; exon_number "5"; FPKM "3.7721931766"; frac "1.000000"; conf_lo "3.120610"; conf_hi "4.423776"; cov "22.143150";
Chr1	Cufflinks	exon	17132836	17132941	1000	-	.	gene_id "CUFF.10004"; transcript_id "CUFF.10004.1"; exon_number "6"; FPKM "3.7721931766"; frac "1.000000"; conf_lo "3.120610"; conf_hi "4.423776"; cov "22.143150";
Chr1	Cufflinks	exon	17133348	17133693	1000	-	.	gene_id "CUFF.10004"; transcript_id "CUFF.10004.1"; exon_number "7"; FPKM "3.7721931766"; frac "1.000000"; conf_lo "3.120610"; conf_hi "4.423776"; cov "22.143150";
Chr1	Cufflinks	transcript	17130351	17133548	1	-	.	gene_id "CUFF.10004"; transcript_id "AT1G45207.2"; FPKM "0.0000000000"; frac "0.000000"; conf_lo "0.000000"; conf_hi "0.056073"; cov "0.000000"; full_read_support "no";
Chr1	Cufflinks	exon	17130351	17130924	1	-	.	gene_id "CUFF.10004"; transcript_id "AT1G45207.2"; exon_number "1"; FPKM "0.0000000000"; frac "0.000000"; conf_lo "0.000000"; conf_hi "0.056073"; cov "0.000000";
Chr1	Cufflinks	exon	17131080	17131158	1	-	.	gene_id "CUFF.10004"; transcript_id "AT1G45207.2"; exon_number "2"; FPKM "0.0000000000"; frac "0.000000"; conf_lo "0.000000"; conf_hi "0.056073"; cov "0.000000";
Chr1	Cufflinks	exon	17131333	17131660	1	-	.	gene_id "CUFF.10004"; transcript_id "AT1G45207.2"; exon_number "3"; FPKM "0.0000000000"; frac "0.000000"; conf_lo "0.000000"; conf_hi "0.056073"; cov "0.000000";
Chr1	Cufflinks	exon	17131882	17132523	1	-	.	gene_id "CUFF.10004"; transcript_id "AT1G45207.2"; exon_number "4"; FPKM "0.0000000000"; frac "0.000000"; conf_lo "0.000000"; conf_hi "0.056073"; cov "0.000000";
Chr1	Cufflinks	exon	17132613	17132702	1	-	.	gene_id "CUFF.10004"; transcript_id "AT1G45207.2"; exon_number "5"; FPKM "0.0000000000"; frac "0.000000"; conf_lo "0.000000"; conf_hi "0.056073"; cov "0.000000";
Chr1	Cufflinks	exon	17132836	17132941	1	-	.	gene_id "CUFF.10004"; transcript_id "AT1G45207.2"; exon_number "6"; FPKM "0.0000000000"; frac "0.000000"; conf_lo "0.000000"; conf_hi "0.056073"; cov "0.000000";
Chr1	Cufflinks	exon	17133348	17133548	1	-	.	gene_id "CUFF.10004"; transcript_id "AT1G45207.2"; exon_number "7"; FPKM "0.0000000000"; frac "0.000000"; conf_lo "0.000000"; conf_hi "0.056073"; cov "0.000000";
Chr1	Cufflinks	transcript	17136065	17136392	1	+	.	gene_id "AT1G45211"; transcript_id "AT1G45211.1"; FPKM "0.0000000000"; frac "0.000000"; conf_lo "0.000000"; conf_hi "0.000000"; cov "0.000000"; full_read_support "no";
Chr1	Cufflinks	exon	17136065	17136392	1	+	.	gene_id "AT1G45211"; transcript_id "AT1G45211.1"; exon_number "1"; FPKM "0.0000000000"; frac "0.000000"; conf_lo "0.000000"; conf_hi "0.000000"; cov "0.000000";
Chr1	Cufflinks	transcript	17137703	17138231	1	+	.	gene_id "AT1G45215"; transcript_id "AT1G45215.1"; FPKM "0.0000000000"; frac "0.000000"; conf_lo "0.000000"; conf_hi "0.000000"; cov "0.000000"; full_read_support "no";
Chr1	Cufflinks	exon	17137703	17138231	1	+	.	gene_id "AT1G45215"; transcript_id "AT1G45215.1"; exon_number "1"; FPKM "0.0000000000"; frac "0.000000"; conf_lo "0.000000"; conf_hi "0.000000"; cov "0.000000";
Chr1	Cufflinks	transcript	17139448	17140012	1	+	.	gene_id "AT1G45221"; transcript_id "AT1G45221.1"; FPKM "0.0000000000"; frac "0.000000"; conf_lo "0.000000"; conf_hi "0.000000"; cov "0.000000"; full_read_support "no";
Chr1	Cufflinks	exon	17139448	17140012	1	+	.	gene_id "AT1G45221"; transcript_id "AT1G45221.1"; exon_number "1"; FPKM "0.0000000000"; frac "0.000000"; conf_lo "0.000000"; conf_hi "0.000000"; cov "0.000000";
Chr1	Cufflinks	transcript	17141192	17141771	1	+	.	gene_id "AT1G45223"; transcript_id "AT1G45223.1"; FPKM "0.0000000000"; frac "0.000000"; conf_lo "0.000000"; conf_hi "0.000000"; cov "0.000000"; full_read_support "no";
Chr1	Cufflinks	exon	17141192	17141771	1	+	.	gene_id "AT1G45223"; transcript_id "AT1G45223.1"; exon_number "1"; FPKM "0.0000000000"; frac "0.000000"; conf_lo "0.000000"; conf_hi "0.000000"; cov "0.000000";
Chr1	Cufflinks	transcript	17143007	17143354	1	+	.	gene_id "AT1G45225"; transcript_id "AT1G45225.1"; FPKM "0.0000000000"; frac "0.000000"; conf_lo "0.000000"; conf_hi "0.000000"; cov "0.000000"; full_read_support "no";
Chr1	Cufflinks	exon	17143007	17143354	1	+	.	gene_id "AT1G45225"; transcript_id "AT1G45225.1"; exon_number "1"; FPKM "0.0000000000"; frac "0.000000"; conf_lo "0.000000"; conf_hi "0.000000"; cov "0.000000";
Chr1	Cufflinks	transcript	17144753	17145100	1	+	.	gene_id "AT1G45227"; transcript_id "AT1G45227.1"; FPKM "0.0000000000"; frac "0.000000"; conf_lo "0.000000"; conf_hi "0.000000"; cov "0.000000"; full_read_support "no";
Chr1	Cufflinks	exon	17144753	17145100	1	+	.	gene_id "AT1G45227"; transcript_id "AT1G45227.1"; exon_number "1"; FPKM "0.0000000000"; frac "0.000000"; conf_lo "0.000000"; conf_hi "0.000000"; cov "0.000000";
Chr1	Cufflinks	transcript	17145615	17145902	1	-	.	gene_id "AT1G45256"; transcript_id "AT1G45256.2"; FPKM "0.0000000000"; frac "0.000000"; conf_lo "0.000000"; conf_hi "0.000000"; cov "0.000000"; full_read_support "no";
Chr1	Cufflinks	exon	17145615	17145902	1	-	.	gene_id "AT1G45256"; transcript_id "AT1G45256.2"; exon_number "1"; FPKM "0.0000000000"; frac "0.000000"; conf_lo "0.000000"; conf_hi "0.000000"; cov "0.000000";
Chr1	Cufflinks	transcript	17147058	17147849	1	+	.	gene_id "AT1G45243"; transcript_id "AT1G45243.1"; FPKM "0.0000000000"; frac "0.000000"; conf_lo "0.000000"; conf_hi "0.128910"; cov "0.000000"; full_read_support "no";
Chr1	Cufflinks	exon	17147058	17147849	1	+	.	gene_id "AT1G45243"; transcript_id "AT1G45243.1"; exon_number "1"; FPKM "0.0000000000"; frac "0.000000"; conf_lo "0.000000"; conf_hi "0.128910"; cov "0.000000";
Chr1	Cufflinks	transcript	17147837	17151194	1000	-	.	gene_id "CUFF.10006"; transcript_id "AT1G45231.2"; FPKM "2.0102477745"; frac "0.749984"; conf_lo "1.453888"; conf_hi "2.566607"; cov "11.794528"; full_read_support "yes";
Chr1	Cufflinks	exon	17147837	17148114	1000	-	.	gene_id "CUFF.10006"; transcript_id "AT1G45231.2"; exon_number "1"; FPKM "2.0102477745"; frac "0.749984"; conf_lo "1.453888"; conf_hi "2.566607"; cov "11.794528";
Chr1	Cufflinks	exon	17148381	17148504	1000	-	.	gene_id "CUFF.10006"; transcript_id "AT1G45231.2"; exon_number "2"; FPKM "2.0102477745"; frac "0.749984"; conf_lo "1.453888"; conf_hi "2.566607"; cov "11.794528";
Chr1	Cufflinks	exon	17148595	17148689	1000	-	.	gene_id "CUFF.10006"; transcript_id "AT1G45231.2"; exon_number "3"; FPKM "2.0102477745"; frac "0.749984"; conf_lo "1.453888"; conf_hi "2.566607"; cov "11.794528";
Chr1	Cufflinks	exon	17148760	17148895	1000	-	.	gene_id "CUFF.10006"; transcript_id "AT1G45231.2"; exon_number "4"; FPKM "2.0102477745"; frac "0.749984"; conf_lo "1.453888"; conf_hi "2.566607"; cov "11.794528";
Chr1	Cufflinks	exon	17149047	17149278	1000	-	.	gene_id "CUFF.10006"; transcript_id "AT1G45231.2"; exon_number "5"; FPKM "2.0102477745"; frac "0.749984"; conf_lo "1.453888"; conf_hi "2.566607"; cov "11.794528";
Chr1	Cufflinks	exon	17149370	17149533	1000	-	.	gene_id "CUFF.10006"; transcript_id "AT1G45231.2"; exon_number "6"; FPKM "2.0102477745"; frac "0.749984"; conf_lo "1.453888"; conf_hi "2.566607"; cov "11.794528";
Chr1	Cufflinks	exon	17149979	17150100	1000	-	.	gene_id "CUFF.10006"; transcript_id "AT1G45231.2"; exon_number "7"; FPKM "2.0102477745"; frac "0.749984"; conf_lo "1.453888"; conf_hi "2.566607"; cov "11.794528";
Chr1	Cufflinks	exon	17150212	17150628	1000	-	.	gene_id "CUFF.10006"; transcript_id "AT1G45231.2"; exon_number "8"; FPKM "2.0102477745"; frac "0.749984"; conf_lo "1.453888"; conf_hi "2.566607"; cov "11.794528";
Chr1	Cufflinks	exon	17150703	17150767	1000	-	.	gene_id "CUFF.10006"; transcript_id "AT1G45231.2"; exon_number "9"; FPKM "2.0102477745"; frac "0.749984"; conf_lo "1.453888"; conf_hi "2.566607"; cov "11.794528";
Chr1	Cufflinks	exon	17150867	17150900	1000	-	.	gene_id "CUFF.10006"; transcript_id "AT1G45231.2"; exon_number "10"; FPKM "2.0102477745"; frac "0.749984"; conf_lo "1.453888"; conf_hi "2.566607"; cov "11.794528";
Chr1	Cufflinks	exon	17150978	17151017	1000	-	.	gene_id "CUFF.10006"; transcript_id "AT1G45231.2"; exon_number "11"; FPKM "2.0102477745"; frac "0.749984"; conf_lo "1.453888"; conf_hi "2.566607"; cov "11.794528";
Chr1	Cufflinks	exon	17151103	17151194	1000	-	.	gene_id "CUFF.10006"; transcript_id "AT1G45231.2"; exon_number "12"; FPKM "2.0102477745"; frac "0.749984"; conf_lo "1.453888"; conf_hi "2.566607"; cov "11.794528";
Chr1	Cufflinks	transcript	17147837	17151194	161	-	.	gene_id "CUFF.10006"; transcript_id "CUFF.10006.2"; FPKM "0.3248638889"; frac "0.134458"; conf_lo "0.087678"; conf_hi "0.562050"; cov "1.906042"; full_read_support "yes";
Chr1	Cufflinks	exon	17147837	17148114	161	-	.	gene_id "CUFF.10006"; transcript_id "CUFF.10006.2"; exon_number "1"; FPKM "0.3248638889"; frac "0.134458"; conf_lo "0.087678"; conf_hi "0.562050"; cov "1.906042";
Chr1	Cufflinks	exon	17148381	17148689	161	-	.	gene_id "CUFF.10006"; transcript_id "CUFF.10006.2"; exon_number "2"; FPKM "0.3248638889"; frac "0.134458"; conf_lo "0.087678"; conf_hi "0.562050"; cov "1.906042";
Chr1	Cufflinks	exon	17148760	17148895	161	-	.	gene_id "CUFF.10006"; transcript_id "CUFF.10006.2"; exon_number "3"; FPKM "0.3248638889"; frac "0.134458"; conf_lo "0.087678"; conf_hi "0.562050"; cov "1.906042";
Chr1	Cufflinks	exon	17149047	17149278	161	-	.	gene_id "CUFF.10006"; transcript_id "CUFF.10006.2"; exon_number "4"; FPKM "0.3248638889"; frac "0.134458"; conf_lo "0.087678"; conf_hi "0.562050"; cov "1.906042";
Chr1	Cufflinks	exon	17149370	17149533	161	-	.	gene_id "CUFF.10006"; transcript_id "CUFF.10006.2"; exon_number "5"; FPKM "0.3248638889"; frac "0.134458"; conf_lo "0.087678"; conf_hi "0.562050"; cov "1.906042";
Chr1	Cufflinks	exon	17149979	17150100	161	-	.	gene_id "CUFF.10006"; transcript_id "CUFF.10006.2"; exon_number "6"; FPKM "0.3248638889"; frac "0.134458"; conf_lo "0.087678"; conf_hi "0.562050"; cov "1.906042";
Chr1	Cufflinks	exon	17150212	17150628	161	-	.	gene_id "CUFF.10006"; transcript_id "CUFF.10006.2"; exon_number "7"; FPKM "0.3248638889"; frac "0.134458"; conf_lo "0.087678"; conf_hi "0.562050"; cov "1.906042";
Chr1	Cufflinks	exon	17150703	17150767	161	-	.	gene_id "CUFF.10006"; transcript_id "CUFF.10006.2"; exon_number "8"; FPKM "0.3248638889"; frac "0.134458"; conf_lo "0.087678"; conf_hi "0.562050"; cov "1.906042";
Chr1	Cufflinks	exon	17150867	17150900	161	-	.	gene_id "CUFF.10006"; transcript_id "CUFF.10006.2"; exon_number "9"; FPKM "0.3248638889"; frac "0.134458"; conf_lo "0.087678"; conf_hi "0.562050"; cov "1.906042";
Chr1	Cufflinks	exon	17150978	17151194	161	-	.	gene_id "CUFF.10006"; transcript_id "CUFF.10006.2"; exon_number "10"; FPKM "0.3248638889"; frac "0.134458"; conf_lo "0.087678"; conf_hi "0.562050"; cov "1.906042";
Chr1	Cufflinks	transcript	17147837	17151194	153	-	.	gene_id "CUFF.10006"; transcript_id "CUFF.10006.3"; FPKM "0.3095475683"; frac "0.115558"; conf_lo "0.023516"; conf_hi "0.595579"; cov "1.816178"; full_read_support "yes";
Chr1	Cufflinks	exon	17147837	17148114	153	-	.	gene_id "CUFF.10006"; transcript_id "CUFF.10006.3"; exon_number "1"; FPKM "0.3095475683"; frac "0.115558"; conf_lo "0.023516"; conf_hi "0.595579"; cov "1.816178";
Chr1	Cufflinks	exon	17148381	17148504	153	-	.	gene_id "CUFF.10006"; transcript_id "CUFF.10006.3"; exon_number "2"; FPKM "0.3095475683"; frac "0.115558"; conf_lo "0.023516"; conf_hi "0.595579"; cov "1.816178";
Chr1	Cufflinks	exon	17148595	17148689	153	-	.	gene_id "CUFF.10006"; transcript_id "CUFF.10006.3"; exon_number "3"; FPKM "0.3095475683"; frac "0.115558"; conf_lo "0.023516"; conf_hi "0.595579"; cov "1.816178";
Chr1	Cufflinks	exon	17148760	17148895	153	-	.	gene_id "CUFF.10006"; transcript_id "CUFF.10006.3"; exon_number "4"; FPKM "0.3095475683"; frac "0.115558"; conf_lo "0.023516"; conf_hi "0.595579"; cov "1.816178";
Chr1	Cufflinks	exon	17149047	17149278	153	-	.	gene_id "CUFF.10006"; transcript_id "CUFF.10006.3"; exon_number "5"; FPKM "0.3095475683"; frac "0.115558"; conf_lo "0.023516"; conf_hi "0.595579"; cov "1.816178";
Chr1	Cufflinks	exon	17149370	17149533	153	-	.	gene_id "CUFF.10006"; transcript_id "CUFF.10006.3"; exon_number "6"; FPKM "0.3095475683"; frac "0.115558"; conf_lo "0.023516"; conf_hi "0.595579"; cov "1.816178";
Chr1	Cufflinks	exon	17149979	17150100	153	-	.	gene_id "CUFF.10006"; transcript_id "CUFF.10006.3"; exon_number "7"; FPKM "0.3095475683"; frac "0.115558"; conf_lo "0.023516"; conf_hi "0.595579"; cov "1.816178";
Chr1	Cufflinks	exon	17150212	17150628	153	-	.	gene_id "CUFF.10006"; transcript_id "CUFF.10006.3"; exon_number "8"; FPKM "0.3095475683"; frac "0.115558"; conf_lo "0.023516"; conf_hi "0.595579"; cov "1.816178";
Chr1	Cufflinks	exon	17150703	17150767	153	-	.	gene_id "CUFF.10006"; transcript_id "CUFF.10006.3"; exon_number "9"; FPKM "0.3095475683"; frac "0.115558"; conf_lo "0.023516"; conf_hi "0.595579"; cov "1.816178";
Chr1	Cufflinks	exon	17150867	17150900	153	-	.	gene_id "CUFF.10006"; transcript_id "CUFF.10006.3"; exon_number "10"; FPKM "0.3095475683"; frac "0.115558"; conf_lo "0.023516"; conf_hi "0.595579"; cov "1.816178";
Chr1	Cufflinks	exon	17150978	17151018	153	-	.	gene_id "CUFF.10006"; transcript_id "CUFF.10006.3"; exon_number "11"; FPKM "0.3095475683"; frac "0.115558"; conf_lo "0.023516"; conf_hi "0.595579"; cov "1.816178";
Chr1	Cufflinks	exon	17151103	17151194	153	-	.	gene_id "CUFF.10006"; transcript_id "CUFF.10006.3"; exon_number "12"; FPKM "0.3095475683"; frac "0.115558"; conf_lo "0.023516"; conf_hi "0.595579"; cov "1.816178";
Chr1	Cufflinks	transcript	17152888	17155017	550	+	.	gene_id "CUFF.10013"; transcript_id "CUFF.10013.1"; FPKM "1.9332657100"; frac "0.213127"; conf_lo "1.345390"; conf_hi "2.521141"; cov "11.347782"; full_read_support "yes";
Chr1	Cufflinks	exon	17152888	17153438	550	+	.	gene_id "CUFF.10013"; transcript_id "CUFF.10013.1"; exon_number "1"; FPKM "1.9332657100"; frac "0.213127"; conf_lo "1.345390"; conf_hi "2.521141"; cov "11.347782";
Chr1	Cufflinks	exon	17153613	17153949	550	+	.	gene_id "CUFF.10013"; transcript_id "CUFF.10013.1"; exon_number "2"; FPKM "1.9332657100"; frac "0.213127"; conf_lo "1.345390"; conf_hi "2.521141"; cov "11.347782";
Chr1	Cufflinks	exon	17154041	17155017	550	+	.	gene_id "CUFF.10013"; transcript_id "CUFF.10013.1"; exon_number "3"; FPKM "1.9332657100"; frac "0.213127"; conf_lo "1.345390"; conf_hi "2.521141"; cov "11.347782";
Chr1	Cufflinks	transcript	17152934	17154843	1000	+	.	gene_id "CUFF.10013"; transcript_id "AT1G45233.2"; FPKM "3.5124270192"; frac "0.316784"; conf_lo "2.674826"; conf_hi "4.350028"; cov "20.617060"; full_read_support "yes";
Chr1	Cufflinks	exon	17152934	17153438	1000	+	.	gene_id "CUFF.10013"; transcript_id "AT1G45233.2"; exon_number "1"; FPKM "3.5124270192"; frac "0.316784"; conf_lo "2.674826"; conf_hi "4.350028"; cov "20.617060";
Chr1	Cufflinks	exon	17153613	17153949	1000	+	.	gene_id "CUFF.10013"; transcript_id "AT1G45233.2"; exon_number "2"; FPKM "3.5124270192"; frac "0.316784"; conf_lo "2.674826"; conf_hi "4.350028"; cov "20.617060";
Chr1	Cufflinks	exon	17154041	17154333	1000	+	.	gene_id "CUFF.10013"; transcript_id "AT1G45233.2"; exon_number "3"; FPKM "3.5124270192"; frac "0.316784"; conf_lo "2.674826"; conf_hi "4.350028"; cov "20.617060";
Chr1	Cufflinks	exon	17154417	17154843	1000	+	.	gene_id "CUFF.10013"; transcript_id "AT1G45233.2"; exon_number "4"; FPKM "3.5124270192"; frac "0.316784"; conf_lo "2.674826"; conf_hi "4.350028"; cov "20.617060";
Chr1	Cufflinks	transcript	17156607	17156678	1	+	.	gene_id "AT1G45234"; transcript_id "AT1G45234.1"; FPKM "0.0000000000"; frac "0.000000"; conf_lo "0.000000"; conf_hi "1.418014"; cov "0.000000"; full_read_support "no";
Chr1	Cufflinks	exon	17156607	17156678	1	+	.	gene_id "AT1G45234"; transcript_id "AT1G45234.1"; exon_number "1"; FPKM "0.0000000000"; frac "0.000000"; conf_lo "0.000000"; conf_hi "1.418014"; cov "0.000000";
Chr1	Cufflinks	transcript	17158979	17159050	1	+	.	gene_id "AT1G45240"; transcript_id "AT1G45240.1"; FPKM "0.0000000000"; frac "0.000000"; conf_lo "0.000000"; conf_hi "1.418014"; cov "0.000000"; full_read_support "no";
Chr1	Cufflinks	exon	17158979	17159050	1	+	.	gene_id "AT1G45240"; transcript_id "AT1G45240.1"; exon_number "1"; FPKM "0.0000000000"; frac "0.000000"; conf_lo "0.000000"; conf_hi "1.418014"; cov "0.000000";
Chr1	Cufflinks	transcript	17154921	17159397	1	-	.	gene_id "CUFF.10014"; transcript_id "AT1G45229.1"; FPKM "0.0000000000"; frac "0.000000"; conf_lo "0.000000"; conf_hi "0.425502"; cov "0.000000"; full_read_support "no";
Chr1	Cufflinks	exon	17154921	17155084	1	-	.	gene_id "CUFF.10014"; transcript_id "AT1G45229.1"; exon_number "1"; FPKM "0.0000000000"; frac "0.000000"; conf_lo "0.000000"; conf_hi "0.425502"; cov "0.000000";
Chr1	Cufflinks	exon	17155419	17155447	1	-	.	gene_id "CUFF.10014"; transcript_id "AT1G45229.1"; exon_number "2"; FPKM "0.0000000000"; frac "0.000000"; conf_lo "0.000000"; conf_hi "0.425502"; cov "0.000000";
Chr1	Cufflinks	exon	17155533	17155603	1	-	.	gene_id "CUFF.10014"; transcript_id "AT1G45229.1"; exon_number "3"; FPKM "0.0000000000"; frac "0.000000"; conf_lo "0.000000"; conf_hi "0.425502"; cov "0.000000";
Chr1	Cufflinks	exon	17158774	17158883	1	-	.	gene_id "CUFF.10014"; transcript_id "AT1G45229.1"; exon_number "4"; FPKM "0.0000000000"; frac "0.000000"; conf_lo "0.000000"; conf_hi "0.425502"; cov "0.000000";
Chr1	Cufflinks	exon	17159333	17159397	1	-	.	gene_id "CUFF.10014"; transcript_id "AT1G45229.1"; exon_number "5"; FPKM "0.0000000000"; frac "0.000000"; conf_lo "0.000000"; conf_hi "0.425502"; cov "0.000000";
Chr1	Cufflinks	transcript	17155638	17164779	770	-	.	gene_id "CUFF.10014"; transcript_id "CUFF.10014.2"; FPKM "1.3526063508"; frac "0.282939"; conf_lo "1.023199"; conf_hi "1.682014"; cov "7.939458"; full_read_support "no";
Chr1	Cufflinks	exon	17155638	17157245	770	-	.	gene_id "CUFF.10014"; transcript_id "CUFF.10014.2"; exon_number "1"; FPKM "1.3526063508"; frac "0.282939"; conf_lo "1.023199"; conf_hi "1.682014"; cov "7.939458";
Chr1	Cufflinks	exon	17157635	17157892	770	-	.	gene_id "CUFF.10014"; transcript_id "CUFF.10014.2"; exon_number "2"; FPKM "1.3526063508"; frac "0.282939"; conf_lo "1.023199"; conf_hi "1.682014"; cov "7.939458";
Chr1	Cufflinks	exon	17158774	17158883	770	-	.	gene_id "CUFF.10014"; transcript_id "CUFF.10014.2"; exon_number "3"; FPKM "1.3526063508"; frac "0.282939"; conf_lo "1.023199"; conf_hi "1.682014"; cov "7.939458";
Chr1	Cufflinks	exon	17159333	17159520	770	-	.	gene_id "CUFF.10014"; transcript_id "CUFF.10014.2"; exon_number "4"; FPKM "1.3526063508"; frac "0.282939"; conf_lo "1.023199"; conf_hi "1.682014"; cov "7.939458";
Chr1	Cufflinks	exon	17160770	17160883	770	-	.	gene_id "CUFF.10014"; transcript_id "CUFF.10014.2"; exon_number "5"; FPKM "1.3526063508"; frac "0.282939"; conf_lo "1.023199"; conf_hi "1.682014"; cov "7.939458";
Chr1	Cufflinks	exon	17162257	17162372	770	-	.	gene_id "CUFF.10014"; transcript_id "CUFF.10014.2"; exon_number "6"; FPKM "1.3526063508"; frac "0.282939"; conf_lo "1.023199"; conf_hi "1.682014"; cov "7.939458";
Chr1	Cufflinks	exon	17162719	17163276	770	-	.	gene_id "CUFF.10014"; transcript_id "CUFF.10014.2"; exon_number "7"; FPKM "1.3526063508"; frac "0.282939"; conf_lo "1.023199"; conf_hi "1.682014"; cov "7.939458";
Chr1	Cufflinks	exon	17163535	17163683	770	-	.	gene_id "CUFF.10014"; transcript_id "CUFF.10014.2"; exon_number "8"; FPKM "1.3526063508"; frac "0.282939"; conf_lo "1.023199"; conf_hi "1.682014"; cov "7.939458";
Chr1	Cufflinks	exon	17163781	17163876	770	-	.	gene_id "CUFF.10014"; transcript_id "CUFF.10014.2"; exon_number "9"; FPKM "1.3526063508"; frac "0.282939"; conf_lo "1.023199"; conf_hi "1.682014"; cov "7.939458";
Chr1	Cufflinks	exon	17164197	17164250	770	-	.	gene_id "CUFF.10014"; transcript_id "CUFF.10014.2"; exon_number "10"; FPKM "1.3526063508"; frac "0.282939"; conf_lo "1.023199"; conf_hi "1.682014"; cov "7.939458";
Chr1	Cufflinks	exon	17164671	17164779	770	-	.	gene_id "CUFF.10014"; transcript_id "CUFF.10014.2"; exon_number "11"; FPKM "1.3526063508"; frac "0.282939"; conf_lo "1.023199"; conf_hi "1.682014"; cov "7.939458";
Chr1	Cufflinks	transcript	17158925	17164323	1000	-	.	gene_id "CUFF.10014"; transcript_id "CUFF.10014.3"; FPKM "1.7555930344"; frac "0.187150"; conf_lo "1.206680"; conf_hi "2.304506"; cov "10.304888"; full_read_support "yes";
Chr1	Cufflinks	exon	17158925	17159520	1000	-	.	gene_id "CUFF.10014"; transcript_id "CUFF.10014.3"; exon_number "1"; FPKM "1.7555930344"; frac "0.187150"; conf_lo "1.206680"; conf_hi "2.304506"; cov "10.304888";
Chr1	Cufflinks	exon	17160770	17160883	1000	-	.	gene_id "CUFF.10014"; transcript_id "CUFF.10014.3"; exon_number "2"; FPKM "1.7555930344"; frac "0.187150"; conf_lo "1.206680"; conf_hi "2.304506"; cov "10.304888";
Chr1	Cufflinks	exon	17162257	17162372	1000	-	.	gene_id "CUFF.10014"; transcript_id "CUFF.10014.3"; exon_number "3"; FPKM "1.7555930344"; frac "0.187150"; conf_lo "1.206680"; conf_hi "2.304506"; cov "10.304888";
Chr1	Cufflinks	exon	17162719	17163276	1000	-	.	gene_id "CUFF.10014"; transcript_id "CUFF.10014.3"; exon_number "4"; FPKM "1.7555930344"; frac "0.187150"; conf_lo "1.206680"; conf_hi "2.304506"; cov "10.304888";
Chr1	Cufflinks	exon	17163346	17163399	1000	-	.	gene_id "CUFF.10014"; transcript_id "CUFF.10014.3"; exon_number "5"; FPKM "1.7555930344"; frac "0.187150"; conf_lo "1.206680"; conf_hi "2.304506"; cov "10.304888";
Chr1	Cufflinks	exon	17163535	17163683	1000	-	.	gene_id "CUFF.10014"; transcript_id "CUFF.10014.3"; exon_number "6"; FPKM "1.7555930344"; frac "0.187150"; conf_lo "1.206680"; conf_hi "2.304506"; cov "10.304888";
Chr1	Cufflinks	exon	17163781	17163876	1000	-	.	gene_id "CUFF.10014"; transcript_id "CUFF.10014.3"; exon_number "7"; FPKM "1.7555930344"; frac "0.187150"; conf_lo "1.206680"; conf_hi "2.304506"; cov "10.304888";
Chr1	Cufflinks	exon	17164197	17164323	1000	-	.	gene_id "CUFF.10014"; transcript_id "CUFF.10014.3"; exon_number "8"; FPKM "1.7555930344"; frac "0.187150"; conf_lo "1.206680"; conf_hi "2.304506"; cov "10.304888";
Chr1	Cufflinks	transcript	17162963	17164323	1	-	.	gene_id "CUFF.10014"; transcript_id "AT1G45248.3"; FPKM "0.0000000000"; frac "0.000000"; conf_lo "0.000000"; conf_hi "0.188790"; cov "0.000000"; full_read_support "yes";
Chr1	Cufflinks	exon	17162963	17163276	1	-	.	gene_id "CUFF.10014"; transcript_id "AT1G45248.3"; exon_number "1"; FPKM "0.0000000000"; frac "0.000000"; conf_lo "0.000000"; conf_hi "0.188790"; cov "0.000000";
Chr1	Cufflinks	exon	17163346	17163399	1	-	.	gene_id "CUFF.10014"; transcript_id "AT1G45248.3"; exon_number "2"; FPKM "0.0000000000"; frac "0.000000"; conf_lo "0.000000"; conf_hi "0.188790"; cov "0.000000";
Chr1	Cufflinks	exon	17163535	17163683	1	-	.	gene_id "CUFF.10014"; transcript_id "AT1G45248.3"; exon_number "3"; FPKM "0.0000000000"; frac "0.000000"; conf_lo "0.000000"; conf_hi "0.188790"; cov "0.000000";
Chr1	Cufflinks	exon	17163781	17163876	1	-	.	gene_id "CUFF.10014"; transcript_id "AT1G45248.3"; exon_number "4"; FPKM "0.0000000000"; frac "0.000000"; conf_lo "0.000000"; conf_hi "0.188790"; cov "0.000000";
Chr1	Cufflinks	exon	17164197	17164323	1	-	.	gene_id "CUFF.10014"; transcript_id "AT1G45248.3"; exon_number "5"; FPKM "0.0000000000"; frac "0.000000"; conf_lo "0.000000"; conf_hi "0.188790"; cov "0.000000";
Chr1	Cufflinks	transcript	17162963	17164779	1	-	.	gene_id "CUFF.10014"; transcript_id "AT1G45248.1"; FPKM "0.0000000000"; frac "0.000000"; conf_lo "0.000000"; conf_hi "0.161598"; cov "0.000000"; full_read_support "yes";
Chr1	Cufflinks	exon	17162963	17163276	1	-	.	gene_id "CUFF.10014"; transcript_id "AT1G45248.1"; exon_number "1"; FPKM "0.0000000000"; frac "0.000000"; conf_lo "0.000000"; conf_hi "0.161598"; cov "0.000000";
Chr1	Cufflinks	exon	17163346	17163399	1	-	.	gene_id "CUFF.10014"; transcript_id "AT1G45248.1"; exon_number "2"; FPKM "0.0000000000"; frac "0.000000"; conf_lo "0.000000"; conf_hi "0.161598"; cov "0.000000";
Chr1	Cufflinks	exon	17163535	17163683	1	-	.	gene_id "CUFF.10014"; transcript_id "AT1G45248.1"; exon_number "3"; FPKM "0.0000000000"; frac "0.000000"; conf_lo "0.000000"; conf_hi "0.161598"; cov "0.000000";
Chr1	Cufflinks	exon	17163781	17163876	1	-	.	gene_id "CUFF.10014"; transcript_id "AT1G45248.1"; exon_number "4"; FPKM "0.0000000000"; frac "0.000000"; conf_lo "0.000000"; conf_hi "0.161598"; cov "0.000000";
Chr1	Cufflinks	exon	17164197	17164250	1	-	.	gene_id "CUFF.10014"; transcript_id "AT1G45248.1"; exon_number "5"; FPKM "0.0000000000"; frac "0.000000"; conf_lo "0.000000"; conf_hi "0.161598"; cov "0.000000";
Chr1	Cufflinks	exon	17164616	17164779	1	-	.	gene_id "CUFF.10014"; transcript_id "AT1G45248.1"; exon_number "6"; FPKM "0.0000000000"; frac "0.000000"; conf_lo "0.000000"; conf_hi "0.161598"; cov "0.000000";
Chr1	Cufflinks	transcript	17162963	17164779	1	-	.	gene_id "CUFF.10014"; transcript_id "AT1G45248.2"; FPKM "0.0000000000"; frac "0.000000"; conf_lo "0.000000"; conf_hi "0.177007"; cov "0.000000"; full_read_support "yes";
Chr1	Cufflinks	exon	17162963	17163276	1	-	.	gene_id "CUFF.10014"; transcript_id "AT1G45248.2"; exon_number "1"; FPKM "0.0000000000"; frac "0.000000"; conf_lo "0.000000"; conf_hi "0.177007"; cov "0.000000";
Chr1	Cufflinks	exon	17163346	17163399	1	-	.	gene_id "CUFF.10014"; transcript_id "AT1G45248.2"; exon_number "2"; FPKM "0.0000000000"; frac "0.000000"; conf_lo "0.000000"; conf_hi "0.177007"; cov "0.000000";
Chr1	Cufflinks	exon	17163535	17163683	1	-	.	gene_id "CUFF.10014"; transcript_id "AT1G45248.2"; exon_number "3"; FPKM "0.0000000000"; frac "0.000000"; conf_lo "0.000000"; conf_hi "0.177007"; cov "0.000000";
Chr1	Cufflinks	exon	17163781	17163876	1	-	.	gene_id "CUFF.10014"; transcript_id "AT1G45248.2"; exon_number "4"; FPKM "0.0000000000"; frac "0.000000"; conf_lo "0.000000"; conf_hi "0.177007"; cov "0.000000";
Chr1	Cufflinks	exon	17164197	17164250	1	-	.	gene_id "CUFF.10014"; transcript_id "AT1G45248.2"; exon_number "5"; FPKM "0.0000000000"; frac "0.000000"; conf_lo "0.000000"; conf_hi "0.177007"; cov "0.000000";
Chr1	Cufflinks	exon	17164671	17164779	1	-	.	gene_id "CUFF.10014"; transcript_id "AT1G45248.2"; exon_number "6"; FPKM "0.0000000000"; frac "0.000000"; conf_lo "0.000000"; conf_hi "0.177007"; cov "0.000000";
Chr1	Cufflinks	transcript	17162963	17164779	1	-	.	gene_id "CUFF.10014"; transcript_id "AT1G45248.5"; FPKM "0.0000000000"; frac "0.000000"; conf_lo "0.000000"; conf_hi "0.170789"; cov "0.000000"; full_read_support "no";
Chr1	Cufflinks	exon	17162963	17163276	1	-	.	gene_id "CUFF.10014"; transcript_id "AT1G45248.5"; exon_number "1"; FPKM "0.0000000000"; frac "0.000000"; conf_lo "0.000000"; conf_hi "0.170789"; cov "0.000000";
Chr1	Cufflinks	exon	17163346	17163420	1	-	.	gene_id "CUFF.10014"; transcript_id "AT1G45248.5"; exon_number "2"; FPKM "0.0000000000"; frac "0.000000"; conf_lo "0.000000"; conf_hi "0.170789"; cov "0.000000";
Chr1	Cufflinks	exon	17163535	17163683	1	-	.	gene_id "CUFF.10014"; transcript_id "AT1G45248.5"; exon_number "3"; FPKM "0.0000000000"; frac "0.000000"; conf_lo "0.000000"; conf_hi "0.170789"; cov "0.000000";
Chr1	Cufflinks	exon	17163781	17163876	1	-	.	gene_id "CUFF.10014"; transcript_id "AT1G45248.5"; exon_number "4"; FPKM "0.0000000000"; frac "0.000000"; conf_lo "0.000000"; conf_hi "0.170789"; cov "0.000000";
Chr1	Cufflinks	exon	17164197	17164250	1	-	.	gene_id "CUFF.10014"; transcript_id "AT1G45248.5"; exon_number "5"; FPKM "0.0000000000"; frac "0.000000"; conf_lo "0.000000"; conf_hi "0.170789"; cov "0.000000";
Chr1	Cufflinks	exon	17164671	17164779	1	-	.	gene_id "CUFF.10014"; transcript_id "AT1G45248.5"; exon_number "6"; FPKM "0.0000000000"; frac "0.000000"; conf_lo "0.000000"; conf_hi "0.170789"; cov "0.000000";
Chr1	Cufflinks	transcript	17163240	17164779	1	-	.	gene_id "CUFF.10014"; transcript_id "AT1G45248.4"; FPKM "0.0000000000"; frac "0.000000"; conf_lo "0.000000"; conf_hi "0.415136"; cov "0.000000"; full_read_support "yes";
Chr1	Cufflinks	exon	17163240	17163276	1	-	.	gene_id "CUFF.10014"; transcript_id "AT1G45248.4"; exon_number "1"; FPKM "0.0000000000"; frac "0.000000"; conf_lo "0.000000"; conf_hi "0.415136"; cov "0.000000";
Chr1	Cufflinks	exon	17163535	17163683	1	-	.	gene_id "CUFF.10014"; transcript_id "AT1G45248.4"; exon_number "2"; FPKM "0.0000000000"; frac "0.000000"; conf_lo "0.000000"; conf_hi "0.415136"; cov "0.000000";
Chr1	Cufflinks	exon	17163781	17163876	1	-	.	gene_id "CUFF.10014"; transcript_id "AT1G45248.4"; exon_number "3"; FPKM "0.0000000000"; frac "0.000000"; conf_lo "0.000000"; conf_hi "0.415136"; cov "0.000000";
Chr1	Cufflinks	exon	17164197	17164250	1	-	.	gene_id "CUFF.10014"; transcript_id "AT1G45248.4"; exon_number "4"; FPKM "0.0000000000"; frac "0.000000"; conf_lo "0.000000"; conf_hi "0.415136"; cov "0.000000";
Chr1	Cufflinks	exon	17164671	17164779	1	-	.	gene_id "CUFF.10014"; transcript_id "AT1G45248.4"; exon_number "5"; FPKM "0.0000000000"; frac "0.000000"; conf_lo "0.000000"; conf_hi "0.415136"; cov "0.000000";
Chr1	Cufflinks	transcript	17157360	17157431	1	+	.	gene_id "AT1G45236"; transcript_id "AT1G45236.1"; FPKM "0.0000000000"; frac "0.000000"; conf_lo "0.000000"; conf_hi "0.000000"; cov "0.000000"; full_read_support "no";
Chr1	Cufflinks	exon	17157360	17157431	1	+	.	gene_id "AT1G45236"; transcript_id "AT1G45236.1"; exon_number "1"; FPKM "0.0000000000"; frac "0.000000"; conf_lo "0.000000"; conf_hi "0.000000"; cov "0.000000";
Chr1	Cufflinks	transcript	17157931	17158768	1000	-	.	gene_id "CUFF.10016"; transcript_id "CUFF.10016.1"; FPKM "1.1987052046"; frac "1.000000"; conf_lo "0.558846"; conf_hi "1.838564"; cov "7.044506"; full_read_support "yes";
Chr1	Cufflinks	exon	17157931	17158768	1000	-	.	gene_id "CUFF.10016"; transcript_id "CUFF.10016.1"; exon_number "1"; FPKM "1.1987052046"; frac "1.000000"; conf_lo "0.558846"; conf_hi "1.838564"; cov "7.044506";
Chr1	Cufflinks	transcript	17158531	17158602	1	+	.	gene_id "AT1G45238"; transcript_id "AT1G45238.1"; FPKM "0.0000000000"; frac "0.000000"; conf_lo "0.000000"; conf_hi "1.418014"; cov "0.000000"; full_read_support "no";
Chr1	Cufflinks	exon	17158531	17158602	1	+	.	gene_id "AT1G45238"; transcript_id "AT1G45238.1"; exon_number "1"; FPKM "0.0000000000"; frac "0.000000"; conf_lo "0.000000"; conf_hi "1.418014"; cov "0.000000";
Chr1	Cufflinks	transcript	17160528	17160599	1	+	.	gene_id "AT1G45242"; transcript_id "AT1G45242.1"; FPKM "0.0000000000"; frac "0.000000"; conf_lo "0.000000"; conf_hi "0.000000"; cov "0.000000"; full_read_support "no";
Chr1	Cufflinks	exon	17160528	17160599	1	+	.	gene_id "AT1G45242"; transcript_id "AT1G45242.1"; exon_number "1"; FPKM "0.0000000000"; frac "0.000000"; conf_lo "0.000000"; conf_hi "0.000000"; cov "0.000000";
Chr1	Cufflinks	transcript	17160969	17161040	1	+	.	gene_id "AT1G45244"; transcript_id "AT1G45244.1"; FPKM "0.0000000000"; frac "0.000000"; conf_lo "0.000000"; conf_hi "0.000000"; cov "0.000000"; full_read_support "no";
Chr1	Cufflinks	exon	17160969	17161040	1	+	.	gene_id "AT1G45244"; transcript_id "AT1G45244.1"; exon_number "1"; FPKM "0.0000000000"; frac "0.000000"; conf_lo "0.000000"; conf_hi "0.000000"; cov "0.000000";
Chr1	Cufflinks	transcript	17162022	17162093	1	+	.	gene_id "AT1G45246"; transcript_id "AT1G45246.1"; FPKM "0.0000000000"; frac "0.000000"; conf_lo "0.000000"; conf_hi "0.000000"; cov "0.000000"; full_read_support "no";
Chr1	Cufflinks	exon	17162022	17162093	1	+	.	gene_id "AT1G45246"; transcript_id "AT1G45246.1"; exon_number "1"; FPKM "0.0000000000"; frac "0.000000"; conf_lo "0.000000"; conf_hi "0.000000"; cov "0.000000";
Chr1	Cufflinks	transcript	17165127	17167866	1000	-	.	gene_id "CUFF.10017"; transcript_id "AT1G45249.1"; FPKM "2.0045405662"; frac "0.616078"; conf_lo "1.383944"; conf_hi "2.625137"; cov "11.775614"; full_read_support "yes";
Chr1	Cufflinks	exon	17165127	17165494	1000	-	.	gene_id "CUFF.10017"; transcript_id "AT1G45249.1"; exon_number "1"; FPKM "2.0045405662"; frac "0.616078"; conf_lo "1.383944"; conf_hi "2.625137"; cov "11.775614";
Chr1	Cufflinks	exon	17165601	17165630	1000	-	.	gene_id "CUFF.10017"; transcript_id "AT1G45249.1"; exon_number "2"; FPKM "2.0045405662"; frac "0.616078"; conf_lo "1.383944"; conf_hi "2.625137"; cov "11.775614";
Chr1	Cufflinks	exon	17165711	17165782	1000	-	.	gene_id "CUFF.10017"; transcript_id "AT1G45249.1"; exon_number "3"; FPKM "2.0045405662"; frac "0.616078"; conf_lo "1.383944"; conf_hi "2.625137"; cov "11.775614";
Chr1	Cufflinks	exon	17166342	17167451	1000	-	.	gene_id "CUFF.10017"; transcript_id "AT1G45249.1"; exon_number "4"; FPKM "2.0045405662"; frac "0.616078"; conf_lo "1.383944"; conf_hi "2.625137"; cov "11.775614";
Chr1	Cufflinks	exon	17167773	17167866	1000	-	.	gene_id "CUFF.10017"; transcript_id "AT1G45249.1"; exon_number "5"; FPKM "2.0045405662"; frac "0.616078"; conf_lo "1.383944"; conf_hi "2.625137"; cov "11.775614";
Chr1	Cufflinks	transcript	17165127	17167907	270	-	.	gene_id "CUFF.10017"; transcript_id "CUFF.10017.2"; FPKM "0.5425155395"; frac "0.183357"; conf_lo "0.202964"; conf_hi "0.882067"; cov "3.186991"; full_read_support "yes";
Chr1	Cufflinks	exon	17165127	17165630	270	-	.	gene_id "CUFF.10017"; transcript_id "CUFF.10017.2"; exon_number "1"; FPKM "0.5425155395"; frac "0.183357"; conf_lo "0.202964"; conf_hi "0.882067"; cov "3.186991";
Chr1	Cufflinks	exon	17165711	17165782	270	-	.	gene_id "CUFF.10017"; transcript_id "CUFF.10017.2"; exon_number "2"; FPKM "0.5425155395"; frac "0.183357"; conf_lo "0.202964"; conf_hi "0.882067"; cov "3.186991";
Chr1	Cufflinks	exon	17166342	17167451	270	-	.	gene_id "CUFF.10017"; transcript_id "CUFF.10017.2"; exon_number "3"; FPKM "0.5425155395"; frac "0.183357"; conf_lo "0.202964"; conf_hi "0.882067"; cov "3.186991";
Chr1	Cufflinks	exon	17167773	17167907	270	-	.	gene_id "CUFF.10017"; transcript_id "CUFF.10017.2"; exon_number "4"; FPKM "0.5425155395"; frac "0.183357"; conf_lo "0.202964"; conf_hi "0.882067"; cov "3.186991";
Chr1	Cufflinks	transcript	17165178	17167907	1	-	.	gene_id "CUFF.10017"; transcript_id "AT1G45249.3"; FPKM "0.0000000000"; frac "0.000000"; conf_lo "0.000000"; conf_hi "0.068165"; cov "0.000000"; full_read_support "no";
Chr1	Cufflinks	exon	17165178	17165494	1	-	.	gene_id "CUFF.10017"; transcript_id "AT1G45249.3"; exon_number "1"; FPKM "0.0000000000"; frac "0.000000"; conf_lo "0.000000"; conf_hi "0.068165"; cov "0.000000";
Chr1	Cufflinks	exon	17165601	17165630	1	-	.	gene_id "CUFF.10017"; transcript_id "AT1G45249.3"; exon_number "2"; FPKM "0.0000000000"; frac "0.000000"; conf_lo "0.000000"; conf_hi "0.068165"; cov "0.000000";
Chr1	Cufflinks	exon	17165711	17165782	1	-	.	gene_id "CUFF.10017"; transcript_id "AT1G45249.3"; exon_number "3"; FPKM "0.0000000000"; frac "0.000000"; conf_lo "0.000000"; conf_hi "0.068165"; cov "0.000000";
Chr1	Cufflinks	exon	17166037	17166069	1	-	.	gene_id "CUFF.10017"; transcript_id "AT1G45249.3"; exon_number "4"; FPKM "0.0000000000"; frac "0.000000"; conf_lo "0.000000"; conf_hi "0.068165"; cov "0.000000";
Chr1	Cufflinks	exon	17166342	17167451	1	-	.	gene_id "CUFF.10017"; transcript_id "AT1G45249.3"; exon_number "5"; FPKM "0.0000000000"; frac "0.000000"; conf_lo "0.000000"; conf_hi "0.068165"; cov "0.000000";
Chr1	Cufflinks	exon	17167773	17167907	1	-	.	gene_id "CUFF.10017"; transcript_id "AT1G45249.3"; exon_number "6"; FPKM "0.0000000000"; frac "0.000000"; conf_lo "0.000000"; conf_hi "0.068165"; cov "0.000000";
Chr1	Cufflinks	transcript	17166135	17167855	399	-	.	gene_id "CUFF.10017"; transcript_id "AT1G45249.2"; FPKM "0.8014878548"; frac "0.200565"; conf_lo "0.334892"; conf_hi "1.268084"; cov "4.708317"; full_read_support "yes";
Chr1	Cufflinks	exon	17166135	17167451	399	-	.	gene_id "CUFF.10017"; transcript_id "AT1G45249.2"; exon_number "1"; FPKM "0.8014878548"; frac "0.200565"; conf_lo "0.334892"; conf_hi "1.268084"; cov "4.708317";
Chr1	Cufflinks	exon	17167773	17167855	399	-	.	gene_id "CUFF.10017"; transcript_id "AT1G45249.2"; exon_number "2"; FPKM "0.8014878548"; frac "0.200565"; conf_lo "0.334892"; conf_hi "1.268084"; cov "4.708317";
Chr1	Cufflinks	transcript	17169527	17170487	210	-	.	gene_id "CUFF.10018"; transcript_id "CUFF.10018.1"; FPKM "4.8166738262"; frac "0.100715"; conf_lo "2.867857"; conf_hi "6.765491"; cov "28.257137"; full_read_support "yes";
Chr1	Cufflinks	exon	17169527	17170050	210	-	.	gene_id "CUFF.10018"; transcript_id "CUFF.10018.1"; exon_number "1"; FPKM "4.8166738262"; frac "0.100715"; conf_lo "2.867857"; conf_hi "6.765491"; cov "28.257137";
Chr1	Cufflinks	exon	17170341	17170487	210	-	.	gene_id "CUFF.10018"; transcript_id "CUFF.10018.1"; exon_number "2"; FPKM "4.8166738262"; frac "0.100715"; conf_lo "2.867857"; conf_hi "6.765491"; cov "28.257137";
Chr1	Cufflinks	transcript	17169537	17171472	1000	-	.	gene_id "CUFF.10018"; transcript_id "AT1G45230.1"; FPKM "22.8297183238"; frac "0.899285"; conf_lo "20.245755"; conf_hi "25.413682"; cov "133.931111"; full_read_support "yes";
Chr1	Cufflinks	exon	17169537	17170050	1000	-	.	gene_id "CUFF.10018"; transcript_id "AT1G45230.1"; exon_number "1"; FPKM "22.8297183238"; frac "0.899285"; conf_lo "20.245755"; conf_hi "25.413682"; cov "133.931111";
Chr1	Cufflinks	exon	17170341	17170455	1000	-	.	gene_id "CUFF.10018"; transcript_id "AT1G45230.1"; exon_number "2"; FPKM "22.8297183238"; frac "0.899285"; conf_lo "20.245755"; conf_hi "25.413682"; cov "133.931111";
Chr1	Cufflinks	exon	17171014	17171472	1000	-	.	gene_id "CUFF.10018"; transcript_id "AT1G45230.1"; exon_number "3"; FPKM "22.8297183238"; frac "0.899285"; conf_lo "20.245755"; conf_hi "25.413682"; cov "133.931111";
Chr1	Cufflinks	transcript	17169539	17171461	1	-	.	gene_id "CUFF.10018"; transcript_id "AT1G45230.2"; FPKM "0.0000000000"; frac "0.000000"; conf_lo "0.000000"; conf_hi "0.116576"; cov "0.000000"; full_read_support "no";
Chr1	Cufflinks	exon	17169539	17170046	1	-	.	gene_id "CUFF.10018"; transcript_id "AT1G45230.2"; exon_number "1"; FPKM "0.0000000000"; frac "0.000000"; conf_lo "0.000000"; conf_hi "0.116576"; cov "0.000000";
Chr1	Cufflinks	exon	17170337	17170455	1	-	.	gene_id "CUFF.10018"; transcript_id "AT1G45230.2"; exon_number "2"; FPKM "0.0000000000"; frac "0.000000"; conf_lo "0.000000"; conf_hi "0.116576"; cov "0.000000";
Chr1	Cufflinks	exon	17171014	17171461	1	-	.	gene_id "CUFF.10018"; transcript_id "AT1G45230.2"; exon_number "3"; FPKM "0.0000000000"; frac "0.000000"; conf_lo "0.000000"; conf_hi "0.116576"; cov "0.000000";
Chr1	Cufflinks	transcript	17172176	17177118	343	-	.	gene_id "CUFF.10019"; transcript_id "CUFF.10019.1"; FPKM "2.5615855747"; frac "0.289610"; conf_lo "2.038515"; conf_hi "3.084656"; cov "15.039246"; full_read_support "yes";
Chr1	Cufflinks	exon	17172176	17172665	343	-	.	gene_id "CUFF.10019"; transcript_id "CUFF.10019.1"; exon_number "1"; FPKM "2.5615855747"; frac "0.289610"; conf_lo "2.038515"; conf_hi "3.084656"; cov "15.039246";
Chr1	Cufflinks	exon	17172743	17172803	343	-	.	gene_id "CUFF.10019"; transcript_id "CUFF.10019.1"; exon_number "2"; FPKM "2.5615855747"; frac "0.289610"; conf_lo "2.038515"; conf_hi "3.084656"; cov "15.039246";
Chr1	Cufflinks	exon	17172885	17173107	343	-	.	gene_id "CUFF.10019"; transcript_id "CUFF.10019.1"; exon_number "3"; FPKM "2.5615855747"; frac "0.289610"; conf_lo "2.038515"; conf_hi "3.084656"; cov "15.039246";
Chr1	Cufflinks	exon	17173204	17173328	343	-	.	gene_id "CUFF.10019"; transcript_id "CUFF.10019.1"; exon_number "4"; FPKM "2.5615855747"; frac "0.289610"; conf_lo "2.038515"; conf_hi "3.084656"; cov "15.039246";
Chr1	Cufflinks	exon	17173432	17173553	343	-	.	gene_id "CUFF.10019"; transcript_id "CUFF.10019.1"; exon_number "5"; FPKM "2.5615855747"; frac "0.289610"; conf_lo "2.038515"; conf_hi "3.084656"; cov "15.039246";
Chr1	Cufflinks	exon	17173633	17173701	343	-	.	gene_id "CUFF.10019"; transcript_id "CUFF.10019.1"; exon_number "6"; FPKM "2.5615855747"; frac "0.289610"; conf_lo "2.038515"; conf_hi "3.084656"; cov "15.039246";
Chr1	Cufflinks	exon	17173802	17173876	343	-	.	gene_id "CUFF.10019"; transcript_id "CUFF.10019.1"; exon_number "7"; FPKM "2.5615855747"; frac "0.289610"; conf_lo "2.038515"; conf_hi "3.084656"; cov "15.039246";
Chr1	Cufflinks	exon	17173973	17174084	343	-	.	gene_id "CUFF.10019"; transcript_id "CUFF.10019.1"; exon_number "8"; FPKM "2.5615855747"; frac "0.289610"; conf_lo "2.038515"; conf_hi "3.084656"; cov "15.039246";
Chr1	Cufflinks	exon	17174191	17174251	343	-	.	gene_id "CUFF.10019"; transcript_id "CUFF.10019.1"; exon_number "9"; FPKM "2.5615855747"; frac "0.289610"; conf_lo "2.038515"; conf_hi "3.084656"; cov "15.039246";
Chr1	Cufflinks	exon	17174357	17174395	343	-	.	gene_id "CUFF.10019"; transcript_id "CUFF.10019.1"; exon_number "10"; FPKM "2.5615855747"; frac "0.289610"; conf_lo "2.038515"; conf_hi "3.084656"; cov "15.039246";
Chr1	Cufflinks	exon	17174608	17174674	343	-	.	gene_id "CUFF.10019"; transcript_id "CUFF.10019.1"; exon_number "11"; FPKM "2.5615855747"; frac "0.289610"; conf_lo "2.038515"; conf_hi "3.084656"; cov "15.039246";
Chr1	Cufflinks	exon	17174806	17174894	343	-	.	gene_id "CUFF.10019"; transcript_id "CUFF.10019.1"; exon_number "12"; FPKM "2.5615855747"; frac "0.289610"; conf_lo "2.038515"; conf_hi "3.084656"; cov "15.039246";
Chr1	Cufflinks	exon	17174959	17175054	343	-	.	gene_id "CUFF.10019"; transcript_id "CUFF.10019.1"; exon_number "13"; FPKM "2.5615855747"; frac "0.289610"; conf_lo "2.038515"; conf_hi "3.084656"; cov "15.039246";
Chr1	Cufflinks	exon	17175181	17175252	343	-	.	gene_id "CUFF.10019"; transcript_id "CUFF.10019.1"; exon_number "14"; FPKM "2.5615855747"; frac "0.289610"; conf_lo "2.038515"; conf_hi "3.084656"; cov "15.039246";
Chr1	Cufflinks	exon	17175532	17175682	343	-	.	gene_id "CUFF.10019"; transcript_id "CUFF.10019.1"; exon_number "15"; FPKM "2.5615855747"; frac "0.289610"; conf_lo "2.038515"; conf_hi "3.084656"; cov "15.039246";
Chr1	Cufflinks	exon	17175776	17175897	343	-	.	gene_id "CUFF.10019"; transcript_id "CUFF.10019.1"; exon_number "16"; FPKM "2.5615855747"; frac "0.289610"; conf_lo "2.038515"; conf_hi "3.084656"; cov "15.039246";
Chr1	Cufflinks	exon	17175993	17176214	343	-	.	gene_id "CUFF.10019"; transcript_id "CUFF.10019.1"; exon_number "17"; FPKM "2.5615855747"; frac "0.289610"; conf_lo "2.038515"; conf_hi "3.084656"; cov "15.039246";
Chr1	Cufflinks	exon	17176282	17177118	343	-	.	gene_id "CUFF.10019"; transcript_id "CUFF.10019.1"; exon_number "18"; FPKM "2.5615855747"; frac "0.289610"; conf_lo "2.038515"; conf_hi "3.084656"; cov "15.039246";
Chr1	Cufflinks	transcript	17172322	17176821	1000	-	.	gene_id "CUFF.10019"; transcript_id "AT1G45332.1"; FPKM "7.4538857266"; frac "0.710390"; conf_lo "6.532247"; conf_hi "8.375524"; cov "43.762278"; full_read_support "yes";
Chr1	Cufflinks	exon	17172322	17172665	1000	-	.	gene_id "CUFF.10019"; transcript_id "AT1G45332.1"; exon_number "1"; FPKM "7.4538857266"; frac "0.710390"; conf_lo "6.532247"; conf_hi "8.375524"; cov "43.762278";
Chr1	Cufflinks	exon	17172743	17172803	1000	-	.	gene_id "CUFF.10019"; transcript_id "AT1G45332.1"; exon_number "2"; FPKM "7.4538857266"; frac "0.710390"; conf_lo "6.532247"; conf_hi "8.375524"; cov "43.762278";
Chr1	Cufflinks	exon	17172885	17173106	1000	-	.	gene_id "CUFF.10019"; transcript_id "AT1G45332.1"; exon_number "3"; FPKM "7.4538857266"; frac "0.710390"; conf_lo "6.532247"; conf_hi "8.375524"; cov "43.762278";
Chr1	Cufflinks	exon	17173203	17173328	1000	-	.	gene_id "CUFF.10019"; transcript_id "AT1G45332.1"; exon_number "4"; FPKM "7.4538857266"; frac "0.710390"; conf_lo "6.532247"; conf_hi "8.375524"; cov "43.762278";
Chr1	Cufflinks	exon	17173432	17173553	1000	-	.	gene_id "CUFF.10019"; transcript_id "AT1G45332.1"; exon_number "5"; FPKM "7.4538857266"; frac "0.710390"; conf_lo "6.532247"; conf_hi "8.375524"; cov "43.762278";
Chr1	Cufflinks	exon	17173633	17173701	1000	-	.	gene_id "CUFF.10019"; transcript_id "AT1G45332.1"; exon_number "6"; FPKM "7.4538857266"; frac "0.710390"; conf_lo "6.532247"; conf_hi "8.375524"; cov "43.762278";
Chr1	Cufflinks	exon	17173802	17173876	1000	-	.	gene_id "CUFF.10019"; transcript_id "AT1G45332.1"; exon_number "7"; FPKM "7.4538857266"; frac "0.710390"; conf_lo "6.532247"; conf_hi "8.375524"; cov "43.762278";
Chr1	Cufflinks	exon	17173973	17174082	1000	-	.	gene_id "CUFF.10019"; transcript_id "AT1G45332.1"; exon_number "8"; FPKM "7.4538857266"; frac "0.710390"; conf_lo "6.532247"; conf_hi "8.375524"; cov "43.762278";
Chr1	Cufflinks	exon	17174191	17174251	1000	-	.	gene_id "CUFF.10019"; transcript_id "AT1G45332.1"; exon_number "9"; FPKM "7.4538857266"; frac "0.710390"; conf_lo "6.532247"; conf_hi "8.375524"; cov "43.762278";
Chr1	Cufflinks	exon	17174357	17174395	1000	-	.	gene_id "CUFF.10019"; transcript_id "AT1G45332.1"; exon_number "10"; FPKM "7.4538857266"; frac "0.710390"; conf_lo "6.532247"; conf_hi "8.375524"; cov "43.762278";
Chr1	Cufflinks	exon	17174608	17174674	1000	-	.	gene_id "CUFF.10019"; transcript_id "AT1G45332.1"; exon_number "11"; FPKM "7.4538857266"; frac "0.710390"; conf_lo "6.532247"; conf_hi "8.375524"; cov "43.762278";
Chr1	Cufflinks	exon	17174806	17174894	1000	-	.	gene_id "CUFF.10019"; transcript_id "AT1G45332.1"; exon_number "12"; FPKM "7.4538857266"; frac "0.710390"; conf_lo "6.532247"; conf_hi "8.375524"; cov "43.762278";
Chr1	Cufflinks	exon	17174959	17175054	1000	-	.	gene_id "CUFF.10019"; transcript_id "AT1G45332.1"; exon_number "13"; FPKM "7.4538857266"; frac "0.710390"; conf_lo "6.532247"; conf_hi "8.375524"; cov "43.762278";
Chr1	Cufflinks	exon	17175181	17175252	1000	-	.	gene_id "CUFF.10019"; transcript_id "AT1G45332.1"; exon_number "14"; FPKM "7.4538857266"; frac "0.710390"; conf_lo "6.532247"; conf_hi "8.375524"; cov "43.762278";
Chr1	Cufflinks	exon	17175532	17175682	1000	-	.	gene_id "CUFF.10019"; transcript_id "AT1G45332.1"; exon_number "15"; FPKM "7.4538857266"; frac "0.710390"; conf_lo "6.532247"; conf_hi "8.375524"; cov "43.762278";
Chr1	Cufflinks	exon	17175776	17175897	1000	-	.	gene_id "CUFF.10019"; transcript_id "AT1G45332.1"; exon_number "16"; FPKM "7.4538857266"; frac "0.710390"; conf_lo "6.532247"; conf_hi "8.375524"; cov "43.762278";
Chr1	Cufflinks	exon	17175993	17176214	1000	-	.	gene_id "CUFF.10019"; transcript_id "AT1G45332.1"; exon_number "17"; FPKM "7.4538857266"; frac "0.710390"; conf_lo "6.532247"; conf_hi "8.375524"; cov "43.762278";
Chr1	Cufflinks	exon	17176282	17176821	1000	-	.	gene_id "CUFF.10019"; transcript_id "AT1G45332.1"; exon_number "18"; FPKM "7.4538857266"; frac "0.710390"; conf_lo "6.532247"; conf_hi "8.375524"; cov "43.762278";
Chr1	Cufflinks	transcript	17177804	17178415	1	+	.	gene_id "AT1G45403"; transcript_id "AT1G45403.1"; FPKM "0.0000000000"; frac "0.000000"; conf_lo "0.000000"; conf_hi "0.000000"; cov "0.000000"; full_read_support "no";
Chr1	Cufflinks	exon	17177804	17177874	1	+	.	gene_id "AT1G45403"; transcript_id "AT1G45403.1"; exon_number "1"; FPKM "0.0000000000"; frac "0.000000"; conf_lo "0.000000"; conf_hi "0.000000"; cov "0.000000";
Chr1	Cufflinks	exon	17177977	17178415	1	+	.	gene_id "AT1G45403"; transcript_id "AT1G45403.1"; exon_number "2"; FPKM "0.0000000000"; frac "0.000000"; conf_lo "0.000000"; conf_hi "0.000000"; cov "0.000000";
Chr1	Cufflinks	transcript	17183550	17186534	1000	-	.	gene_id "AT1G45616"; transcript_id "AT1G45616.1"; FPKM "1.2277463249"; frac "1.000000"; conf_lo "0.918935"; conf_hi "1.536558"; cov "7.209789"; full_read_support "yes";
Chr1	Cufflinks	exon	17183550	17186534	1000	-	.	gene_id "AT1G45616"; transcript_id "AT1G45616.1"; exon_number "1"; FPKM "1.2277463249"; frac "1.000000"; conf_lo "0.918935"; conf_hi "1.536558"; cov "7.209789";
Chr1	Cufflinks	transcript	17191390	17193158	1000	+	.	gene_id "AT1G45688"; transcript_id "AT1G45688.1"; FPKM "24.2416951398"; frac "1.000000"; conf_lo "21.981795"; conf_hi "26.501595"; cov "142.243141"; full_read_support "yes";
Chr1	Cufflinks	exon	17191390	17191990	1000	+	.	gene_id "AT1G45688"; transcript_id "AT1G45688.1"; exon_number "1"; FPKM "24.2416951398"; frac "1.000000"; conf_lo "21.981795"; conf_hi "26.501595"; cov "142.243141";
Chr1	Cufflinks	exon	17192207	17192392	1000	+	.	gene_id "AT1G45688"; transcript_id "AT1G45688.1"; exon_number "2"; FPKM "24.2416951398"; frac "1.000000"; conf_lo "21.981795"; conf_hi "26.501595"; cov "142.243141";
Chr1	Cufflinks	exon	17192517	17193158	1000	+	.	gene_id "AT1G45688"; transcript_id "AT1G45688.1"; exon_number "3"; FPKM "24.2416951398"; frac "1.000000"; conf_lo "21.981795"; conf_hi "26.501595"; cov "142.243141";
Chr1	Cufflinks	transcript	17191404	17193158	1	+	.	gene_id "AT1G45688"; transcript_id "AT1G45688.2"; FPKM "0.0000000000"; frac "0.000000"; conf_lo "0.000000"; conf_hi "0.076203"; cov "0.000000"; full_read_support "yes";
Chr1	Cufflinks	exon	17191404	17191990	1	+	.	gene_id "AT1G45688"; transcript_id "AT1G45688.2"; exon_number "1"; FPKM "0.0000000000"; frac "0.000000"; conf_lo "0.000000"; conf_hi "0.076203"; cov "0.000000";
Chr1	Cufflinks	exon	17192207	17193158	1	+	.	gene_id "AT1G45688"; transcript_id "AT1G45688.2"; exon_number "2"; FPKM "0.0000000000"; frac "0.000000"; conf_lo "0.000000"; conf_hi "0.076203"; cov "0.000000";
Chr1	Cufflinks	transcript	17194070	17194801	1	+	.	gene_id "AT1G45760"; transcript_id "AT1G45760.1"; FPKM "0.0000000000"; frac "0.000000"; conf_lo "0.000000"; conf_hi "0.000000"; cov "0.000000"; full_read_support "no";
Chr1	Cufflinks	exon	17194070	17194801	1	+	.	gene_id "AT1G45760"; transcript_id "AT1G45760.1"; exon_number "1"; FPKM "0.0000000000"; frac "0.000000"; conf_lo "0.000000"; conf_hi "0.000000"; cov "0.000000";
Chr1	Cufflinks	transcript	17196165	17197506	1	+	.	gene_id "AT1G45832"; transcript_id "AT1G45832.1"; FPKM "0.0000000000"; frac "0.000000"; conf_lo "0.000000"; conf_hi "0.000000"; cov "0.000000"; full_read_support "no";
Chr1	Cufflinks	exon	17196165	17197506	1	+	.	gene_id "AT1G45832"; transcript_id "AT1G45832.1"; exon_number "1"; FPKM "0.0000000000"; frac "0.000000"; conf_lo "0.000000"; conf_hi "0.000000"; cov "0.000000";
Chr1	Cufflinks	transcript	17198262	17198818	1	-	.	gene_id "AT1G45904"; transcript_id "AT1G45904.1"; FPKM "0.0000000000"; frac "0.000000"; conf_lo "0.000000"; conf_hi "0.000000"; cov "0.000000"; full_read_support "no";
Chr1	Cufflinks	exon	17198262	17198818	1	-	.	gene_id "AT1G45904"; transcript_id "AT1G45904.1"; exon_number "1"; FPKM "0.0000000000"; frac "0.000000"; conf_lo "0.000000"; conf_hi "0.000000"; cov "0.000000";
Chr1	Cufflinks	transcript	17199325	17200735	1000	+	.	gene_id "CUFF.10021"; transcript_id "AT1G45976.1"; FPKM "7.8911479318"; frac "1.000000"; conf_lo "6.484161"; conf_hi "9.298134"; cov "46.290293"; full_read_support "yes";
Chr1	Cufflinks	exon	17199325	17199411	1000	+	.	gene_id "CUFF.10021"; transcript_id "AT1G45976.1"; exon_number "1"; FPKM "7.8911479318"; frac "1.000000"; conf_lo "6.484161"; conf_hi "9.298134"; cov "46.290293";
Chr1	Cufflinks	exon	17199527	17199627	1000	+	.	gene_id "CUFF.10021"; transcript_id "AT1G45976.1"; exon_number "2"; FPKM "7.8911479318"; frac "1.000000"; conf_lo "6.484161"; conf_hi "9.298134"; cov "46.290293";
Chr1	Cufflinks	exon	17199744	17200072	1000	+	.	gene_id "CUFF.10021"; transcript_id "AT1G45976.1"; exon_number "3"; FPKM "7.8911479318"; frac "1.000000"; conf_lo "6.484161"; conf_hi "9.298134"; cov "46.290293";
Chr1	Cufflinks	exon	17200174	17200735	1000	+	.	gene_id "CUFF.10021"; transcript_id "AT1G45976.1"; exon_number "4"; FPKM "7.8911479318"; frac "1.000000"; conf_lo "6.484161"; conf_hi "9.298134"; cov "46.290293";
Chr1	Cufflinks	transcript	17202375	17202565	1	-	.	gene_id "AT1G46048"; transcript_id "AT1G46048.1"; FPKM "0.0000000000"; frac "0.000000"; conf_lo "0.000000"; conf_hi "0.000000"; cov "0.000000"; full_read_support "no";
Chr1	Cufflinks	exon	17202375	17202565	1	-	.	gene_id "AT1G46048"; transcript_id "AT1G46048.1"; exon_number "1"; FPKM "0.0000000000"; frac "0.000000"; conf_lo "0.000000"; conf_hi "0.000000"; cov "0.000000";
Chr1	Cufflinks	transcript	17203685	17207422	1	+	.	gene_id "AT1G46120"; transcript_id "AT1G46120.1"; FPKM "0.0000000000"; frac "0.000000"; conf_lo "0.000000"; conf_hi "0.000000"; cov "0.000000"; full_read_support "no";
Chr1	Cufflinks	exon	17203685	17207422	1	+	.	gene_id "AT1G46120"; transcript_id "AT1G46120.1"; exon_number "1"; FPKM "0.0000000000"; frac "0.000000"; conf_lo "0.000000"; conf_hi "0.000000"; cov "0.000000";
Chr1	Cufflinks	transcript	17212570	17217336	1	+	.	gene_id "AT1G46192"; transcript_id "AT1G46192.1"; FPKM "0.0000000000"; frac "0.000000"; conf_lo "0.000000"; conf_hi "0.000000"; cov "0.000000"; full_read_support "no";
Chr1	Cufflinks	exon	17212570	17217336	1	+	.	gene_id "AT1G46192"; transcript_id "AT1G46192.1"; exon_number "1"; FPKM "0.0000000000"; frac "0.000000"; conf_lo "0.000000"; conf_hi "0.000000"; cov "0.000000";
Chr1	Cufflinks	transcript	17224842	17226280	1000	+	.	gene_id "AT1G46264"; transcript_id "AT1G46264.1"; FPKM "7.8084076635"; frac "1.000000"; conf_lo "6.494011"; conf_hi "9.122804"; cov "45.854388"; full_read_support "yes";
Chr1	Cufflinks	exon	17224842	17225182	1000	+	.	gene_id "AT1G46264"; transcript_id "AT1G46264.1"; exon_number "1"; FPKM "7.8084076635"; frac "1.000000"; conf_lo "6.494011"; conf_hi "9.122804"; cov "45.854388";
Chr1	Cufflinks	exon	17225416	17226280	1000	+	.	gene_id "AT1G46264"; transcript_id "AT1G46264.1"; exon_number "2"; FPKM "7.8084076635"; frac "1.000000"; conf_lo "6.494011"; conf_hi "9.122804"; cov "45.854388";
Chr1	Cufflinks	transcript	17230411	17230653	1	-	.	gene_id "AT1G46336"; transcript_id "AT1G46336.1"; FPKM "0.0000000000"; frac "0.000000"; conf_lo "0.000000"; conf_hi "0.000000"; cov "0.000000"; full_read_support "no";
Chr1	Cufflinks	exon	17230411	17230653	1	-	.	gene_id "AT1G46336"; transcript_id "AT1G46336.1"; exon_number "1"; FPKM "0.0000000000"; frac "0.000000"; conf_lo "0.000000"; conf_hi "0.000000"; cov "0.000000";
Chr1	Cufflinks	transcript	17232135	17232935	1	-	.	gene_id "AT1G46408"; transcript_id "AT1G46408.1"; FPKM "0.0000000000"; frac "0.000000"; conf_lo "0.000000"; conf_hi "0.000000"; cov "0.000000"; full_read_support "no";
Chr1	Cufflinks	exon	17232135	17232935	1	-	.	gene_id "AT1G46408"; transcript_id "AT1G46408.1"; exon_number "1"; FPKM "0.0000000000"; frac "0.000000"; conf_lo "0.000000"; conf_hi "0.000000"; cov "0.000000";
Chr1	Cufflinks	transcript	17236546	17238053	250	-	.	gene_id "CUFF.10024"; transcript_id "CUFF.10024.1"; FPKM "0.7310805524"; frac "0.236474"; conf_lo "0.280451"; conf_hi "1.181711"; cov "4.289660"; full_read_support "yes";
Chr1	Cufflinks	exon	17236546	17237491	250	-	.	gene_id "CUFF.10024"; transcript_id "CUFF.10024.1"; exon_number "1"; FPKM "0.7310805524"; frac "0.236474"; conf_lo "0.280451"; conf_hi "1.181711"; cov "4.289660";
Chr1	Cufflinks	exon	17237711	17238053	250	-	.	gene_id "CUFF.10024"; transcript_id "CUFF.10024.1"; exon_number "2"; FPKM "0.7310805524"; frac "0.236474"; conf_lo "0.280451"; conf_hi "1.181711"; cov "4.289660";
Chr1	Cufflinks	transcript	17236678	17238053	1000	-	.	gene_id "CUFF.10024"; transcript_id "AT1G46480.1"; FPKM "2.9173124035"; frac "0.763526"; conf_lo "2.020460"; conf_hi "3.814164"; cov "17.117511"; full_read_support "yes";
Chr1	Cufflinks	exon	17236678	17237097	1000	-	.	gene_id "CUFF.10024"; transcript_id "AT1G46480.1"; exon_number "1"; FPKM "2.9173124035"; frac "0.763526"; conf_lo "2.020460"; conf_hi "3.814164"; cov "17.117511";
Chr1	Cufflinks	exon	17237174	17237491	1000	-	.	gene_id "CUFF.10024"; transcript_id "AT1G46480.1"; exon_number "2"; FPKM "2.9173124035"; frac "0.763526"; conf_lo "2.020460"; conf_hi "3.814164"; cov "17.117511";
Chr1	Cufflinks	exon	17237711	17238053	1000	-	.	gene_id "CUFF.10024"; transcript_id "AT1G46480.1"; exon_number "3"; FPKM "2.9173124035"; frac "0.763526"; conf_lo "2.020460"; conf_hi "3.814164"; cov "17.117511";
Chr1	Cufflinks	transcript	17247859	17252452	1	-	.	gene_id "AT1G46552"; transcript_id "AT1G46552.1"; FPKM "0.0000000000"; frac "0.000000"; conf_lo "0.000000"; conf_hi "0.000000"; cov "0.000000"; full_read_support "no";
Chr1	Cufflinks	exon	17247859	17252452	1	-	.	gene_id "AT1G46552"; transcript_id "AT1G46552.1"; exon_number "1"; FPKM "0.0000000000"; frac "0.000000"; conf_lo "0.000000"; conf_hi "0.000000"; cov "0.000000";
Chr1	Cufflinks	transcript	17255760	17261332	1	+	.	gene_id "AT1G46624"; transcript_id "AT1G46624.1"; FPKM "0.0000000000"; frac "0.000000"; conf_lo "0.000000"; conf_hi "0.000000"; cov "0.000000"; full_read_support "no";
Chr1	Cufflinks	exon	17255760	17261332	1	+	.	gene_id "AT1G46624"; transcript_id "AT1G46624.1"; exon_number "1"; FPKM "0.0000000000"; frac "0.000000"; conf_lo "0.000000"; conf_hi "0.000000"; cov "0.000000";
Chr1	Cufflinks	transcript	17261860	17264183	1000	-	.	gene_id "AT1G46696"; transcript_id "AT1G46696.1"; FPKM "0.0309048596"; frac "1.000000"; conf_lo "0.000000"; conf_hi "0.092715"; cov "0.181621"; full_read_support "no";
Chr1	Cufflinks	exon	17261860	17262574	1000	-	.	gene_id "AT1G46696"; transcript_id "AT1G46696.1"; exon_number "1"; FPKM "0.0309048596"; frac "1.000000"; conf_lo "0.000000"; conf_hi "0.092715"; cov "0.181621";
Chr1	Cufflinks	exon	17262625	17262787	1000	-	.	gene_id "AT1G46696"; transcript_id "AT1G46696.1"; exon_number "2"; FPKM "0.0309048596"; frac "1.000000"; conf_lo "0.000000"; conf_hi "0.092715"; cov "0.181621";
Chr1	Cufflinks	exon	17262856	17263269	1000	-	.	gene_id "AT1G46696"; transcript_id "AT1G46696.1"; exon_number "3"; FPKM "0.0309048596"; frac "1.000000"; conf_lo "0.000000"; conf_hi "0.092715"; cov "0.181621";
Chr1	Cufflinks	exon	17263435	17263506	1000	-	.	gene_id "AT1G46696"; transcript_id "AT1G46696.1"; exon_number "4"; FPKM "0.0309048596"; frac "1.000000"; conf_lo "0.000000"; conf_hi "0.092715"; cov "0.181621";
Chr1	Cufflinks	exon	17263619	17263808	1000	-	.	gene_id "AT1G46696"; transcript_id "AT1G46696.1"; exon_number "5"; FPKM "0.0309048596"; frac "1.000000"; conf_lo "0.000000"; conf_hi "0.092715"; cov "0.181621";
Chr1	Cufflinks	exon	17263887	17264183	1000	-	.	gene_id "AT1G46696"; transcript_id "AT1G46696.1"; exon_number "6"; FPKM "0.0309048596"; frac "1.000000"; conf_lo "0.000000"; conf_hi "0.092715"; cov "0.181621";
Chr1	Cufflinks	transcript	17265606	17266562	505	-	.	gene_id "CUFF.10026"; transcript_id "CUFF.10026.1"; FPKM "1.1315204955"; frac "0.223214"; conf_lo "0.349757"; conf_hi "1.913284"; cov "6.638796"; full_read_support "yes";
Chr1	Cufflinks	exon	17265606	17265879	505	-	.	gene_id "CUFF.10026"; transcript_id "CUFF.10026.1"; exon_number "1"; FPKM "1.1315204955"; frac "0.223214"; conf_lo "0.349757"; conf_hi "1.913284"; cov "6.638796";
Chr1	Cufflinks	exon	17266094	17266562	505	-	.	gene_id "CUFF.10026"; transcript_id "CUFF.10026.1"; exon_number "2"; FPKM "1.1315204955"; frac "0.223214"; conf_lo "0.349757"; conf_hi "1.913284"; cov "6.638796";
Chr1	Cufflinks	transcript	17265701	17266536	1000	-	.	gene_id "CUFF.10026"; transcript_id "AT1G46768.1"; FPKM "2.2403176374"; frac "0.517527"; conf_lo "1.298821"; conf_hi "3.181814"; cov "13.144271"; full_read_support "yes";
Chr1	Cufflinks	exon	17265701	17266536	1000	-	.	gene_id "CUFF.10026"; transcript_id "AT1G46768.1"; exon_number "1"; FPKM "2.2403176374"; frac "0.517527"; conf_lo "1.298821"; conf_hi "3.181814"; cov "13.144271";
Chr1	Cufflinks	transcript	17265607	17266707	1000	+	.	gene_id "CUFF.10027"; transcript_id "CUFF.10027.1"; FPKM "0.7925067810"; frac "0.259259"; conf_lo "0.352550"; conf_hi "1.232464"; cov "4.649753"; full_read_support "yes";
Chr1	Cufflinks	exon	17265607	17266707	1000	+	.	gene_id "CUFF.10027"; transcript_id "CUFF.10027.1"; exon_number "1"; FPKM "0.7925067810"; frac "0.259259"; conf_lo "0.352550"; conf_hi "1.232464"; cov "4.649753";
Chr1	Cufflinks	transcript	17270185	17271706	1	+	.	gene_id "AT1G46840"; transcript_id "AT1G46840.1"; FPKM "0.0000000000"; frac "0.000000"; conf_lo "0.000000"; conf_hi "0.000000"; cov "0.000000"; full_read_support "no";
Chr1	Cufflinks	exon	17270185	17271408	1	+	.	gene_id "AT1G46840"; transcript_id "AT1G46840.1"; exon_number "1"; FPKM "0.0000000000"; frac "0.000000"; conf_lo "0.000000"; conf_hi "0.000000"; cov "0.000000";
Chr1	Cufflinks	exon	17271503	17271706	1	+	.	gene_id "AT1G46840"; transcript_id "AT1G46840.1"; exon_number "2"; FPKM "0.0000000000"; frac "0.000000"; conf_lo "0.000000"; conf_hi "0.000000"; cov "0.000000";
Chr1	Cufflinks	transcript	17272521	17273629	1	+	.	gene_id "AT1G46912"; transcript_id "AT1G46912.2"; FPKM "0.0000000000"; frac "0.000000"; conf_lo "0.000000"; conf_hi "0.000000"; cov "0.000000"; full_read_support "no";
Chr1	Cufflinks	exon	17272521	17272876	1	+	.	gene_id "AT1G46912"; transcript_id "AT1G46912.2"; exon_number "1"; FPKM "0.0000000000"; frac "0.000000"; conf_lo "0.000000"; conf_hi "0.000000"; cov "0.000000";
Chr1	Cufflinks	exon	17273323	17273629	1	+	.	gene_id "AT1G46912"; transcript_id "AT1G46912.2"; exon_number "2"; FPKM "0.0000000000"; frac "0.000000"; conf_lo "0.000000"; conf_hi "0.000000"; cov "0.000000";
Chr1	Cufflinks	transcript	17272691	17273629	1	+	.	gene_id "AT1G46912"; transcript_id "AT1G46912.1"; FPKM "0.0000000000"; frac "0.000000"; conf_lo "0.000000"; conf_hi "0.000000"; cov "0.000000"; full_read_support "no";
Chr1	Cufflinks	exon	17272691	17273629	1	+	.	gene_id "AT1G46912"; transcript_id "AT1G46912.1"; exon_number "1"; FPKM "0.0000000000"; frac "0.000000"; conf_lo "0.000000"; conf_hi "0.000000"; cov "0.000000";
Chr1	Cufflinks	transcript	17274722	17275834	1	+	.	gene_id "AT1G46984"; transcript_id "AT1G46984.1"; FPKM "0.0000000000"; frac "0.000000"; conf_lo "0.000000"; conf_hi "0.000000"; cov "0.000000"; full_read_support "no";
Chr1	Cufflinks	exon	17274722	17275834	1	+	.	gene_id "AT1G46984"; transcript_id "AT1G46984.1"; exon_number "1"; FPKM "0.0000000000"; frac "0.000000"; conf_lo "0.000000"; conf_hi "0.000000"; cov "0.000000";
Chr1	Cufflinks	transcript	17276103	17277659	1000	-	.	gene_id "AT1G47056"; transcript_id "AT1G47056.1"; FPKM "4.3612066724"; frac "1.000000"; conf_lo "3.551351"; conf_hi "5.171062"; cov "25.601054"; full_read_support "yes";
Chr1	Cufflinks	exon	17276103	17277659	1000	-	.	gene_id "AT1G47056"; transcript_id "AT1G47056.1"; exon_number "1"; FPKM "4.3612066724"; frac "1.000000"; conf_lo "3.551351"; conf_hi "5.171062"; cov "25.601054";
Chr1	Cufflinks	transcript	17282825	17285670	1000	-	.	gene_id "CUFF.10033"; transcript_id "AT1G47128.1"; FPKM "65.6377127540"; frac "1.000000"; conf_lo "61.629448"; conf_hi "69.645978"; cov "385.149965"; full_read_support "yes";
Chr1	Cufflinks	exon	17282825	17283225	1000	-	.	gene_id "CUFF.10033"; transcript_id "AT1G47128.1"; exon_number "1"; FPKM "65.6377127540"; frac "1.000000"; conf_lo "61.629448"; conf_hi "69.645978"; cov "385.149965";
Chr1	Cufflinks	exon	17283322	17283771	1000	-	.	gene_id "CUFF.10033"; transcript_id "AT1G47128.1"; exon_number "2"; FPKM "65.6377127540"; frac "1.000000"; conf_lo "61.629448"; conf_hi "69.645978"; cov "385.149965";
Chr1	Cufflinks	exon	17284119	17284259	1000	-	.	gene_id "CUFF.10033"; transcript_id "AT1G47128.1"; exon_number "3"; FPKM "65.6377127540"; frac "1.000000"; conf_lo "61.629448"; conf_hi "69.645978"; cov "385.149965";
Chr1	Cufflinks	exon	17284358	17284593	1000	-	.	gene_id "CUFF.10033"; transcript_id "AT1G47128.1"; exon_number "4"; FPKM "65.6377127540"; frac "1.000000"; conf_lo "61.629448"; conf_hi "69.645978"; cov "385.149965";
Chr1	Cufflinks	exon	17285135	17285670	1000	-	.	gene_id "CUFF.10033"; transcript_id "AT1G47128.1"; exon_number "5"; FPKM "65.6377127540"; frac "1.000000"; conf_lo "61.629448"; conf_hi "69.645978"; cov "385.149965";
Chr1	Cufflinks	transcript	17321173	17323484	1000	-	.	gene_id "CUFF.10037"; transcript_id "AT1G47260.1"; FPKM "88.3110625217"; frac "0.870087"; conf_lo "82.660189"; conf_hi "93.961936"; cov "518.332445"; full_read_support "yes";
Chr1	Cufflinks	exon	17321173	17321683	1000	-	.	gene_id "CUFF.10037"; transcript_id "AT1G47260.1"; exon_number "1"; FPKM "88.3110625217"; frac "0.870087"; conf_lo "82.660189"; conf_hi "93.961936"; cov "518.332445";
Chr1	Cufflinks	exon	17322301	17322452	1000	-	.	gene_id "CUFF.10037"; transcript_id "AT1G47260.1"; exon_number "2"; FPKM "88.3110625217"; frac "0.870087"; conf_lo "82.660189"; conf_hi "93.961936"; cov "518.332445";
Chr1	Cufflinks	exon	17322555	17322680	1000	-	.	gene_id "CUFF.10037"; transcript_id "AT1G47260.1"; exon_number "3"; FPKM "88.3110625217"; frac "0.870087"; conf_lo "82.660189"; conf_hi "93.961936"; cov "518.332445";
Chr1	Cufflinks	exon	17322941	17323084	1000	-	.	gene_id "CUFF.10037"; transcript_id "AT1G47260.1"; exon_number "4"; FPKM "88.3110625217"; frac "0.870087"; conf_lo "82.660189"; conf_hi "93.961936"; cov "518.332445";
Chr1	Cufflinks	exon	17323233	17323484	1000	-	.	gene_id "CUFF.10037"; transcript_id "AT1G47260.1"; exon_number "5"; FPKM "88.3110625217"; frac "0.870087"; conf_lo "82.660189"; conf_hi "93.961936"; cov "518.332445";
Chr1	Cufflinks	transcript	17295488	17322311	1000	+	.	gene_id "CUFF.10038"; transcript_id "CUFF.10038.1"; FPKM "14.7911774560"; frac "0.129913"; conf_lo "12.819566"; conf_hi "16.762789"; cov "86.815252"; full_read_support "yes";
Chr1	Cufflinks	exon	17295488	17296554	1000	+	.	gene_id "CUFF.10038"; transcript_id "CUFF.10038.1"; exon_number "1"; FPKM "14.7911774560"; frac "0.129913"; conf_lo "12.819566"; conf_hi "16.762789"; cov "86.815252";
Chr1	Cufflinks	exon	17322301	17322311	1000	+	.	gene_id "CUFF.10038"; transcript_id "CUFF.10038.1"; exon_number "2"; FPKM "14.7911774560"; frac "0.129913"; conf_lo "12.819566"; conf_hi "16.762789"; cov "86.815252";
Chr1	Cufflinks	transcript	17298031	17298817	1000	-	.	gene_id "AT1G47200"; transcript_id "AT1G47200.1"; FPKM "39.6892518745"; frac "1.000000"; conf_lo "35.593590"; conf_hi "43.784914"; cov "232.853023"; full_read_support "yes";
Chr1	Cufflinks	exon	17298031	17298817	1000	-	.	gene_id "AT1G47200"; transcript_id "AT1G47200.1"; exon_number "1"; FPKM "39.6892518745"; frac "1.000000"; conf_lo "35.593590"; conf_hi "43.784914"; cov "232.853023";
Chr1	Cufflinks	transcript	17300951	17302825	1	+	.	gene_id "AT1G47210"; transcript_id "AT1G47210.1"; FPKM "0.0000000000"; frac "0.000000"; conf_lo "0.000000"; conf_hi "0.081953"; cov "0.000000"; full_read_support "no";
Chr1	Cufflinks	exon	17300951	17301377	1	+	.	gene_id "AT1G47210"; transcript_id "AT1G47210.1"; exon_number "1"; FPKM "0.0000000000"; frac "0.000000"; conf_lo "0.000000"; conf_hi "0.081953"; cov "0.000000";
Chr1	Cufflinks	exon	17301459	17301695	1	+	.	gene_id "AT1G47210"; transcript_id "AT1G47210.1"; exon_number "2"; FPKM "0.0000000000"; frac "0.000000"; conf_lo "0.000000"; conf_hi "0.081953"; cov "0.000000";
Chr1	Cufflinks	exon	17301780	17301928	1	+	.	gene_id "AT1G47210"; transcript_id "AT1G47210.1"; exon_number "3"; FPKM "0.0000000000"; frac "0.000000"; conf_lo "0.000000"; conf_hi "0.081953"; cov "0.000000";
Chr1	Cufflinks	exon	17302014	17302197	1	+	.	gene_id "AT1G47210"; transcript_id "AT1G47210.1"; exon_number "4"; FPKM "0.0000000000"; frac "0.000000"; conf_lo "0.000000"; conf_hi "0.081953"; cov "0.000000";
Chr1	Cufflinks	exon	17302296	17302430	1	+	.	gene_id "AT1G47210"; transcript_id "AT1G47210.1"; exon_number "5"; FPKM "0.0000000000"; frac "0.000000"; conf_lo "0.000000"; conf_hi "0.081953"; cov "0.000000";
Chr1	Cufflinks	exon	17302513	17302825	1	+	.	gene_id "AT1G47210"; transcript_id "AT1G47210.1"; exon_number "6"; FPKM "0.0000000000"; frac "0.000000"; conf_lo "0.000000"; conf_hi "0.081953"; cov "0.000000";
Chr1	Cufflinks	transcript	17300951	17302866	1000	+	.	gene_id "AT1G47210"; transcript_id "AT1G47210.2"; FPKM "12.1790070682"; frac "1.000000"; conf_lo "10.686195"; conf_hi "13.671819"; cov "71.475994"; full_read_support "yes";
Chr1	Cufflinks	exon	17300951	17301377	1000	+	.	gene_id "AT1G47210"; transcript_id "AT1G47210.2"; exon_number "1"; FPKM "12.1790070682"; frac "1.000000"; conf_lo "10.686195"; conf_hi "13.671819"; cov "71.475994";
Chr1	Cufflinks	exon	17301459	17301691	1000	+	.	gene_id "AT1G47210"; transcript_id "AT1G47210.2"; exon_number "2"; FPKM "12.1790070682"; frac "1.000000"; conf_lo "10.686195"; conf_hi "13.671819"; cov "71.475994";
Chr1	Cufflinks	exon	17301776	17301928	1000	+	.	gene_id "AT1G47210"; transcript_id "AT1G47210.2"; exon_number "3"; FPKM "12.1790070682"; frac "1.000000"; conf_lo "10.686195"; conf_hi "13.671819"; cov "71.475994";
Chr1	Cufflinks	exon	17302014	17302197	1000	+	.	gene_id "AT1G47210"; transcript_id "AT1G47210.2"; exon_number "4"; FPKM "12.1790070682"; frac "1.000000"; conf_lo "10.686195"; conf_hi "13.671819"; cov "71.475994";
Chr1	Cufflinks	exon	17302296	17302430	1000	+	.	gene_id "AT1G47210"; transcript_id "AT1G47210.2"; exon_number "5"; FPKM "12.1790070682"; frac "1.000000"; conf_lo "10.686195"; conf_hi "13.671819"; cov "71.475994";
Chr1	Cufflinks	exon	17302513	17302866	1000	+	.	gene_id "AT1G47210"; transcript_id "AT1G47210.2"; exon_number "6"; FPKM "12.1790070682"; frac "1.000000"; conf_lo "10.686195"; conf_hi "13.671819"; cov "71.475994";
Chr1	Cufflinks	transcript	17303676	17305197	1	+	.	gene_id "AT1G47220"; transcript_id "AT1G47220.1"; FPKM "0.0000000000"; frac "0.000000"; conf_lo "0.000000"; conf_hi "0.000000"; cov "0.000000"; full_read_support "no";
Chr1	Cufflinks	exon	17303676	17303879	1	+	.	gene_id "AT1G47220"; transcript_id "AT1G47220.1"; exon_number "1"; FPKM "0.0000000000"; frac "0.000000"; conf_lo "0.000000"; conf_hi "0.000000"; cov "0.000000";
Chr1	Cufflinks	exon	17304053	17304285	1	+	.	gene_id "AT1G47220"; transcript_id "AT1G47220.1"; exon_number "2"; FPKM "0.0000000000"; frac "0.000000"; conf_lo "0.000000"; conf_hi "0.000000"; cov "0.000000";
Chr1	Cufflinks	exon	17304389	17304541	1	+	.	gene_id "AT1G47220"; transcript_id "AT1G47220.1"; exon_number "3"; FPKM "0.0000000000"; frac "0.000000"; conf_lo "0.000000"; conf_hi "0.000000"; cov "0.000000";
Chr1	Cufflinks	exon	17304622	17304805	1	+	.	gene_id "AT1G47220"; transcript_id "AT1G47220.1"; exon_number "4"; FPKM "0.0000000000"; frac "0.000000"; conf_lo "0.000000"; conf_hi "0.000000"; cov "0.000000";
Chr1	Cufflinks	exon	17304904	17305038	1	+	.	gene_id "AT1G47220"; transcript_id "AT1G47220.1"; exon_number "5"; FPKM "0.0000000000"; frac "0.000000"; conf_lo "0.000000"; conf_hi "0.000000"; cov "0.000000";
Chr1	Cufflinks	exon	17305123	17305197	1	+	.	gene_id "AT1G47220"; transcript_id "AT1G47220.1"; exon_number "6"; FPKM "0.0000000000"; frac "0.000000"; conf_lo "0.000000"; conf_hi "0.000000"; cov "0.000000";
Chr1	Cufflinks	transcript	17306574	17308848	1000	+	.	gene_id "CUFF.10041"; transcript_id "AT1G47230.1"; FPKM "4.0894010419"; frac "0.355690"; conf_lo "3.274745"; conf_hi "4.904057"; cov "24.010114"; full_read_support "yes";
Chr1	Cufflinks	exon	17306574	17307072	1000	+	.	gene_id "CUFF.10041"; transcript_id "AT1G47230.1"; exon_number "1"; FPKM "4.0894010419"; frac "0.355690"; conf_lo "3.274745"; conf_hi "4.904057"; cov "24.010114";
Chr1	Cufflinks	exon	17307345	17307577	1000	+	.	gene_id "CUFF.10041"; transcript_id "AT1G47230.1"; exon_number "2"; FPKM "4.0894010419"; frac "0.355690"; conf_lo "3.274745"; conf_hi "4.904057"; cov "24.010114";
Chr1	Cufflinks	exon	17307675	17307827	1000	+	.	gene_id "CUFF.10041"; transcript_id "AT1G47230.1"; exon_number "3"; FPKM "4.0894010419"; frac "0.355690"; conf_lo "3.274745"; conf_hi "4.904057"; cov "24.010114";
Chr1	Cufflinks	exon	17307928	17307961	1000	+	.	gene_id "CUFF.10041"; transcript_id "AT1G47230.1"; exon_number "4"; FPKM "4.0894010419"; frac "0.355690"; conf_lo "3.274745"; conf_hi "4.904057"; cov "24.010114";
Chr1	Cufflinks	exon	17308052	17308201	1000	+	.	gene_id "CUFF.10041"; transcript_id "AT1G47230.1"; exon_number "5"; FPKM "4.0894010419"; frac "0.355690"; conf_lo "3.274745"; conf_hi "4.904057"; cov "24.010114";
Chr1	Cufflinks	exon	17308284	17308418	1000	+	.	gene_id "CUFF.10041"; transcript_id "AT1G47230.1"; exon_number "6"; FPKM "4.0894010419"; frac "0.355690"; conf_lo "3.274745"; conf_hi "4.904057"; cov "24.010114";
Chr1	Cufflinks	exon	17308504	17308848	1000	+	.	gene_id "CUFF.10041"; transcript_id "AT1G47230.1"; exon_number "7"; FPKM "4.0894010419"; frac "0.355690"; conf_lo "3.274745"; conf_hi "4.904057"; cov "24.010114";
Chr1	Cufflinks	transcript	17306577	17308848	1	+	.	gene_id "CUFF.10041"; transcript_id "AT1G47230.2"; FPKM "0.0000000000"; frac "0.000000"; conf_lo "0.000000"; conf_hi "0.075639"; cov "0.000000"; full_read_support "yes";
Chr1	Cufflinks	exon	17306577	17307072	1	+	.	gene_id "CUFF.10041"; transcript_id "AT1G47230.2"; exon_number "1"; FPKM "0.0000000000"; frac "0.000000"; conf_lo "0.000000"; conf_hi "0.075639"; cov "0.000000";
Chr1	Cufflinks	exon	17307345	17307577	1	+	.	gene_id "CUFF.10041"; transcript_id "AT1G47230.2"; exon_number "2"; FPKM "0.0000000000"; frac "0.000000"; conf_lo "0.000000"; conf_hi "0.075639"; cov "0.000000";
Chr1	Cufflinks	exon	17307672	17307827	1	+	.	gene_id "CUFF.10041"; transcript_id "AT1G47230.2"; exon_number "3"; FPKM "0.0000000000"; frac "0.000000"; conf_lo "0.000000"; conf_hi "0.075639"; cov "0.000000";
Chr1	Cufflinks	exon	17307928	17307961	1	+	.	gene_id "CUFF.10041"; transcript_id "AT1G47230.2"; exon_number "4"; FPKM "0.0000000000"; frac "0.000000"; conf_lo "0.000000"; conf_hi "0.075639"; cov "0.000000";
Chr1	Cufflinks	exon	17308052	17308201	1	+	.	gene_id "CUFF.10041"; transcript_id "AT1G47230.2"; exon_number "5"; FPKM "0.0000000000"; frac "0.000000"; conf_lo "0.000000"; conf_hi "0.075639"; cov "0.000000";
Chr1	Cufflinks	exon	17308284	17308418	1	+	.	gene_id "CUFF.10041"; transcript_id "AT1G47230.2"; exon_number "6"; FPKM "0.0000000000"; frac "0.000000"; conf_lo "0.000000"; conf_hi "0.075639"; cov "0.000000";
Chr1	Cufflinks	exon	17308504	17308848	1	+	.	gene_id "CUFF.10041"; transcript_id "AT1G47230.2"; exon_number "7"; FPKM "0.0000000000"; frac "0.000000"; conf_lo "0.000000"; conf_hi "0.075639"; cov "0.000000";
Chr1	Cufflinks	transcript	17308803	17311397	1000	-	.	gene_id "CUFF.10042"; transcript_id "AT1G47240.1"; FPKM "3.5369740784"; frac "0.392653"; conf_lo "2.748539"; conf_hi "4.325409"; cov "20.766648"; full_read_support "yes";
Chr1	Cufflinks	exon	17308803	17309273	1000	-	.	gene_id "CUFF.10042"; transcript_id "AT1G47240.1"; exon_number "1"; FPKM "3.5369740784"; frac "0.392653"; conf_lo "2.748539"; conf_hi "4.325409"; cov "20.766648";
Chr1	Cufflinks	exon	17309489	17310141	1000	-	.	gene_id "CUFF.10042"; transcript_id "AT1G47240.1"; exon_number "2"; FPKM "3.5369740784"; frac "0.392653"; conf_lo "2.748539"; conf_hi "4.325409"; cov "20.766648";
Chr1	Cufflinks	exon	17310230	17310366	1000	-	.	gene_id "CUFF.10042"; transcript_id "AT1G47240.1"; exon_number "3"; FPKM "3.5369740784"; frac "0.392653"; conf_lo "2.748539"; conf_hi "4.325409"; cov "20.766648";
Chr1	Cufflinks	exon	17310737	17311397	1000	-	.	gene_id "CUFF.10042"; transcript_id "AT1G47240.1"; exon_number "4"; FPKM "3.5369740784"; frac "0.392653"; conf_lo "2.748539"; conf_hi "4.325409"; cov "20.766648";
Chr1	Cufflinks	transcript	17308803	17311478	632	-	.	gene_id "CUFF.10042"; transcript_id "CUFF.10042.2"; FPKM "2.2383185929"; frac "0.251657"; conf_lo "1.572015"; conf_hi "2.904623"; cov "13.141848"; full_read_support "yes";
Chr1	Cufflinks	exon	17308803	17309273	632	-	.	gene_id "CUFF.10042"; transcript_id "CUFF.10042.2"; exon_number "1"; FPKM "2.2383185929"; frac "0.251657"; conf_lo "1.572015"; conf_hi "2.904623"; cov "13.141848";
Chr1	Cufflinks	exon	17309489	17310141	632	-	.	gene_id "CUFF.10042"; transcript_id "CUFF.10042.2"; exon_number "2"; FPKM "2.2383185929"; frac "0.251657"; conf_lo "1.572015"; conf_hi "2.904623"; cov "13.141848";
Chr1	Cufflinks	exon	17310230	17310307	632	-	.	gene_id "CUFF.10042"; transcript_id "CUFF.10042.2"; exon_number "3"; FPKM "2.2383185929"; frac "0.251657"; conf_lo "1.572015"; conf_hi "2.904623"; cov "13.141848";
Chr1	Cufflinks	exon	17310737	17311478	632	-	.	gene_id "CUFF.10042"; transcript_id "CUFF.10042.2"; exon_number "4"; FPKM "2.2383185929"; frac "0.251657"; conf_lo "1.572015"; conf_hi "2.904623"; cov "13.141848";
Chr1	Cufflinks	transcript	17319177	17321074	1000	+	.	gene_id "AT1G47250"; transcript_id "AT1G47250.1"; FPKM "25.2307270004"; frac "1.000000"; conf_lo "22.771386"; conf_hi "27.690068"; cov "148.175206"; full_read_support "yes";
Chr1	Cufflinks	exon	17319177	17319570	1000	+	.	gene_id "AT1G47250"; transcript_id "AT1G47250.1"; exon_number "1"; FPKM "25.2307270004"; frac "1.000000"; conf_lo "22.771386"; conf_hi "27.690068"; cov "148.175206";
Chr1	Cufflinks	exon	17320418	17321074	1000	+	.	gene_id "AT1G47250"; transcript_id "AT1G47250.1"; exon_number "2"; FPKM "25.2307270004"; frac "1.000000"; conf_lo "22.771386"; conf_hi "27.690068"; cov "148.175206";
Chr1	Cufflinks	transcript	17324318	17324911	1	+	.	gene_id "AT1G47265"; transcript_id "AT1G47265.1"; FPKM "0.0000000000"; frac "0.000000"; conf_lo "0.000000"; conf_hi "0.000000"; cov "0.000000"; full_read_support "no";
Chr1	Cufflinks	exon	17324318	17324911	1	+	.	gene_id "AT1G47265"; transcript_id "AT1G47265.1"; exon_number "1"; FPKM "0.0000000000"; frac "0.000000"; conf_lo "0.000000"; conf_hi "0.000000"; cov "0.000000";
Chr1	Cufflinks	transcript	17326556	17328728	679	+	.	gene_id "CUFF.10043"; transcript_id "AT1G47270.1"; FPKM "0.9664300609"; frac "0.271806"; conf_lo "0.488516"; conf_hi "1.444344"; cov "5.672496"; full_read_support "yes";
Chr1	Cufflinks	exon	17326556	17326848	679	+	.	gene_id "CUFF.10043"; transcript_id "AT1G47270.1"; exon_number "1"; FPKM "0.9664300609"; frac "0.271806"; conf_lo "0.488516"; conf_hi "1.444344"; cov "5.672496";
Chr1	Cufflinks	exon	17327043	17327086	679	+	.	gene_id "CUFF.10043"; transcript_id "AT1G47270.1"; exon_number "2"; FPKM "0.9664300609"; frac "0.271806"; conf_lo "0.488516"; conf_hi "1.444344"; cov "5.672496";
Chr1	Cufflinks	exon	17327158	17327488	679	+	.	gene_id "CUFF.10043"; transcript_id "AT1G47270.1"; exon_number "3"; FPKM "0.9664300609"; frac "0.271806"; conf_lo "0.488516"; conf_hi "1.444344"; cov "5.672496";
Chr1	Cufflinks	exon	17327563	17327650	679	+	.	gene_id "CUFF.10043"; transcript_id "AT1G47270.1"; exon_number "4"; FPKM "0.9664300609"; frac "0.271806"; conf_lo "0.488516"; conf_hi "1.444344"; cov "5.672496";
Chr1	Cufflinks	exon	17327732	17327864	679	+	.	gene_id "CUFF.10043"; transcript_id "AT1G47270.1"; exon_number "5"; FPKM "0.9664300609"; frac "0.271806"; conf_lo "0.488516"; conf_hi "1.444344"; cov "5.672496";
Chr1	Cufflinks	exon	17327940	17328728	679	+	.	gene_id "CUFF.10043"; transcript_id "AT1G47270.1"; exon_number "6"; FPKM "0.9664300609"; frac "0.271806"; conf_lo "0.488516"; conf_hi "1.444344"; cov "5.672496";
Chr1	Cufflinks	transcript	17326556	17330425	566	+	.	gene_id "CUFF.10043"; transcript_id "CUFF.10043.2"; FPKM "0.8061245623"; frac "0.358877"; conf_lo "0.490775"; conf_hi "1.121474"; cov "4.731577"; full_read_support "no";
Chr1	Cufflinks	exon	17326556	17326848	566	+	.	gene_id "CUFF.10043"; transcript_id "CUFF.10043.2"; exon_number "1"; FPKM "0.8061245623"; frac "0.358877"; conf_lo "0.490775"; conf_hi "1.121474"; cov "4.731577";
Chr1	Cufflinks	exon	17327043	17327488	566	+	.	gene_id "CUFF.10043"; transcript_id "CUFF.10043.2"; exon_number "2"; FPKM "0.8061245623"; frac "0.358877"; conf_lo "0.490775"; conf_hi "1.121474"; cov "4.731577";
Chr1	Cufflinks	exon	17327563	17327650	566	+	.	gene_id "CUFF.10043"; transcript_id "CUFF.10043.2"; exon_number "3"; FPKM "0.8061245623"; frac "0.358877"; conf_lo "0.490775"; conf_hi "1.121474"; cov "4.731577";
Chr1	Cufflinks	exon	17327732	17327864	566	+	.	gene_id "CUFF.10043"; transcript_id "CUFF.10043.2"; exon_number "4"; FPKM "0.8061245623"; frac "0.358877"; conf_lo "0.490775"; conf_hi "1.121474"; cov "4.731577";
Chr1	Cufflinks	exon	17327940	17329077	566	+	.	gene_id "CUFF.10043"; transcript_id "CUFF.10043.2"; exon_number "5"; FPKM "0.8061245623"; frac "0.358877"; conf_lo "0.490775"; conf_hi "1.121474"; cov "4.731577";
Chr1	Cufflinks	exon	17329608	17329689	566	+	.	gene_id "CUFF.10043"; transcript_id "CUFF.10043.2"; exon_number "6"; FPKM "0.8061245623"; frac "0.358877"; conf_lo "0.490775"; conf_hi "1.121474"; cov "4.731577";
Chr1	Cufflinks	exon	17329861	17329934	566	+	.	gene_id "CUFF.10043"; transcript_id "CUFF.10043.2"; exon_number "7"; FPKM "0.8061245623"; frac "0.358877"; conf_lo "0.490775"; conf_hi "1.121474"; cov "4.731577";
Chr1	Cufflinks	exon	17330030	17330090	566	+	.	gene_id "CUFF.10043"; transcript_id "CUFF.10043.2"; exon_number "8"; FPKM "0.8061245623"; frac "0.358877"; conf_lo "0.490775"; conf_hi "1.121474"; cov "4.731577";
Chr1	Cufflinks	exon	17330201	17330425	566	+	.	gene_id "CUFF.10043"; transcript_id "CUFF.10043.2"; exon_number "9"; FPKM "0.8061245623"; frac "0.358877"; conf_lo "0.490775"; conf_hi "1.121474"; cov "4.731577";
Chr1	Cufflinks	transcript	17326602	17328664	1000	+	.	gene_id "CUFF.10043"; transcript_id "AT1G47270.2"; FPKM "1.4217876338"; frac "0.369318"; conf_lo "0.852487"; conf_hi "1.991088"; cov "8.345233"; full_read_support "yes";
Chr1	Cufflinks	exon	17326602	17326848	1000	+	.	gene_id "CUFF.10043"; transcript_id "AT1G47270.2"; exon_number "1"; FPKM "1.4217876338"; frac "0.369318"; conf_lo "0.852487"; conf_hi "1.991088"; cov "8.345233";
Chr1	Cufflinks	exon	17327043	17327086	1000	+	.	gene_id "CUFF.10043"; transcript_id "AT1G47270.2"; exon_number "2"; FPKM "1.4217876338"; frac "0.369318"; conf_lo "0.852487"; conf_hi "1.991088"; cov "8.345233";
Chr1	Cufflinks	exon	17327161	17327488	1000	+	.	gene_id "CUFF.10043"; transcript_id "AT1G47270.2"; exon_number "3"; FPKM "1.4217876338"; frac "0.369318"; conf_lo "0.852487"; conf_hi "1.991088"; cov "8.345233";
Chr1	Cufflinks	exon	17327563	17327650	1000	+	.	gene_id "CUFF.10043"; transcript_id "AT1G47270.2"; exon_number "4"; FPKM "1.4217876338"; frac "0.369318"; conf_lo "0.852487"; conf_hi "1.991088"; cov "8.345233";
Chr1	Cufflinks	exon	17327732	17327864	1000	+	.	gene_id "CUFF.10043"; transcript_id "AT1G47270.2"; exon_number "5"; FPKM "1.4217876338"; frac "0.369318"; conf_lo "0.852487"; conf_hi "1.991088"; cov "8.345233";
Chr1	Cufflinks	exon	17327940	17328664	1000	+	.	gene_id "CUFF.10043"; transcript_id "AT1G47270.2"; exon_number "6"; FPKM "1.4217876338"; frac "0.369318"; conf_lo "0.852487"; conf_hi "1.991088"; cov "8.345233";
Chr1	Cufflinks	transcript	17328813	17330343	1	+	.	gene_id "CUFF.10043"; transcript_id "AT1G47271.1"; FPKM "0.0000000000"; frac "0.000000"; conf_lo "0.000000"; conf_hi "0.239776"; cov "0.000000"; full_read_support "yes";
Chr1	Cufflinks	exon	17328813	17329077	1	+	.	gene_id "CUFF.10043"; transcript_id "AT1G47271.1"; exon_number "1"; FPKM "0.0000000000"; frac "0.000000"; conf_lo "0.000000"; conf_hi "0.239776"; cov "0.000000";
Chr1	Cufflinks	exon	17329608	17329689	1	+	.	gene_id "CUFF.10043"; transcript_id "AT1G47271.1"; exon_number "2"; FPKM "0.0000000000"; frac "0.000000"; conf_lo "0.000000"; conf_hi "0.239776"; cov "0.000000";
Chr1	Cufflinks	exon	17329861	17329934	1	+	.	gene_id "CUFF.10043"; transcript_id "AT1G47271.1"; exon_number "3"; FPKM "0.0000000000"; frac "0.000000"; conf_lo "0.000000"; conf_hi "0.239776"; cov "0.000000";
Chr1	Cufflinks	exon	17330030	17330090	1	+	.	gene_id "CUFF.10043"; transcript_id "AT1G47271.1"; exon_number "4"; FPKM "0.0000000000"; frac "0.000000"; conf_lo "0.000000"; conf_hi "0.239776"; cov "0.000000";
Chr1	Cufflinks	exon	17330201	17330343	1	+	.	gene_id "CUFF.10043"; transcript_id "AT1G47271.1"; exon_number "5"; FPKM "0.0000000000"; frac "0.000000"; conf_lo "0.000000"; conf_hi "0.239776"; cov "0.000000";
Chr1	Cufflinks	transcript	17330819	17331916	288	+	.	gene_id "CUFF.10044"; transcript_id "CUFF.10044.1"; FPKM "7.7731512341"; frac "0.232618"; conf_lo "5.245719"; conf_hi "10.300584"; cov "45.629100"; full_read_support "yes";
Chr1	Cufflinks	exon	17330819	17330918	288	+	.	gene_id "CUFF.10044"; transcript_id "CUFF.10044.1"; exon_number "1"; FPKM "7.7731512341"; frac "0.232618"; conf_lo "5.245719"; conf_hi "10.300584"; cov "45.629100";
Chr1	Cufflinks	exon	17331367	17331553	288	+	.	gene_id "CUFF.10044"; transcript_id "CUFF.10044.1"; exon_number "2"; FPKM "7.7731512341"; frac "0.232618"; conf_lo "5.245719"; conf_hi "10.300584"; cov "45.629100";
Chr1	Cufflinks	exon	17331655	17331916	288	+	.	gene_id "CUFF.10044"; transcript_id "CUFF.10044.1"; exon_number "3"; FPKM "7.7731512341"; frac "0.232618"; conf_lo "5.245719"; conf_hi "10.300584"; cov "45.629100";
Chr1	Cufflinks	transcript	17330819	17331899	1000	+	.	gene_id "CUFF.10044"; transcript_id "AT1G47278.1"; FPKM "26.9516425726"; frac "0.767382"; conf_lo "22.485466"; conf_hi "31.417819"; cov "158.208578"; full_read_support "yes";
Chr1	Cufflinks	exon	17330819	17330916	1000	+	.	gene_id "CUFF.10044"; transcript_id "AT1G47278.1"; exon_number "1"; FPKM "26.9516425726"; frac "0.767382"; conf_lo "22.485466"; conf_hi "31.417819"; cov "158.208578";
Chr1	Cufflinks	exon	17331365	17331553	1000	+	.	gene_id "CUFF.10044"; transcript_id "AT1G47278.1"; exon_number "2"; FPKM "26.9516425726"; frac "0.767382"; conf_lo "22.485466"; conf_hi "31.417819"; cov "158.208578";
Chr1	Cufflinks	exon	17331655	17331899	1000	+	.	gene_id "CUFF.10044"; transcript_id "AT1G47278.1"; exon_number "3"; FPKM "26.9516425726"; frac "0.767382"; conf_lo "22.485466"; conf_hi "31.417819"; cov "158.208578";
Chr1	Cufflinks	transcript	17330837	17331899	1	+	.	gene_id "CUFF.10044"; transcript_id "AT1G47278.2"; FPKM "0.0000000000"; frac "0.000000"; conf_lo "0.000000"; conf_hi "0.279851"; cov "0.000000"; full_read_support "no";
Chr1	Cufflinks	exon	17330837	17330916	1	+	.	gene_id "CUFF.10044"; transcript_id "AT1G47278.2"; exon_number "1"; FPKM "0.0000000000"; frac "0.000000"; conf_lo "0.000000"; conf_hi "0.279851"; cov "0.000000";
Chr1	Cufflinks	exon	17331228	17331277	1	+	.	gene_id "CUFF.10044"; transcript_id "AT1G47278.2"; exon_number "2"; FPKM "0.0000000000"; frac "0.000000"; conf_lo "0.000000"; conf_hi "0.279851"; cov "0.000000";
Chr1	Cufflinks	exon	17331365	17331553	1	+	.	gene_id "CUFF.10044"; transcript_id "AT1G47278.2"; exon_number "3"; FPKM "0.0000000000"; frac "0.000000"; conf_lo "0.000000"; conf_hi "0.279851"; cov "0.000000";
Chr1	Cufflinks	exon	17331655	17331899	1	+	.	gene_id "CUFF.10044"; transcript_id "AT1G47278.2"; exon_number "4"; FPKM "0.0000000000"; frac "0.000000"; conf_lo "0.000000"; conf_hi "0.279851"; cov "0.000000";
Chr1	Cufflinks	transcript	17332056	17334406	1	-	.	gene_id "AT1G47280"; transcript_id "AT1G47280.1"; FPKM "0.0000000000"; frac "0.000000"; conf_lo "0.000000"; conf_hi "0.000000"; cov "0.000000"; full_read_support "no";
Chr1	Cufflinks	exon	17332056	17332280	1	-	.	gene_id "AT1G47280"; transcript_id "AT1G47280.1"; exon_number "1"; FPKM "0.0000000000"; frac "0.000000"; conf_lo "0.000000"; conf_hi "0.000000"; cov "0.000000";
Chr1	Cufflinks	exon	17334108	17334406	1	-	.	gene_id "AT1G47280"; transcript_id "AT1G47280.1"; exon_number "2"; FPKM "0.0000000000"; frac "0.000000"; conf_lo "0.000000"; conf_hi "0.000000"; cov "0.000000";
Chr1	Cufflinks	transcript	17335849	17339273	1000	+	.	gene_id "CUFF.10045"; transcript_id "AT1G47290.2"; FPKM "8.6729870917"; frac "1.000000"; conf_lo "7.519115"; conf_hi "9.826859"; cov "50.948514"; full_read_support "yes";
Chr1	Cufflinks	exon	17335849	17335975	1000	+	.	gene_id "CUFF.10045"; transcript_id "AT1G47290.2"; exon_number "1"; FPKM "8.6729870917"; frac "1.000000"; conf_lo "7.519115"; conf_hi "9.826859"; cov "50.948514";
Chr1	Cufflinks	exon	17336105	17336364	1000	+	.	gene_id "CUFF.10045"; transcript_id "AT1G47290.2"; exon_number "2"; FPKM "8.6729870917"; frac "1.000000"; conf_lo "7.519115"; conf_hi "9.826859"; cov "50.948514";
Chr1	Cufflinks	exon	17336441	17336530	1000	+	.	gene_id "CUFF.10045"; transcript_id "AT1G47290.2"; exon_number "3"; FPKM "8.6729870917"; frac "1.000000"; conf_lo "7.519115"; conf_hi "9.826859"; cov "50.948514";
Chr1	Cufflinks	exon	17336623	17336756	1000	+	.	gene_id "CUFF.10045"; transcript_id "AT1G47290.2"; exon_number "4"; FPKM "8.6729870917"; frac "1.000000"; conf_lo "7.519115"; conf_hi "9.826859"; cov "50.948514";
Chr1	Cufflinks	exon	17336857	17337027	1000	+	.	gene_id "CUFF.10045"; transcript_id "AT1G47290.2"; exon_number "5"; FPKM "8.6729870917"; frac "1.000000"; conf_lo "7.519115"; conf_hi "9.826859"; cov "50.948514";
Chr1	Cufflinks	exon	17337357	17337482	1000	+	.	gene_id "CUFF.10045"; transcript_id "AT1G47290.2"; exon_number "6"; FPKM "8.6729870917"; frac "1.000000"; conf_lo "7.519115"; conf_hi "9.826859"; cov "50.948514";
Chr1	Cufflinks	exon	17337972	17338051	1000	+	.	gene_id "CUFF.10045"; transcript_id "AT1G47290.2"; exon_number "7"; FPKM "8.6729870917"; frac "1.000000"; conf_lo "7.519115"; conf_hi "9.826859"; cov "50.948514";
Chr1	Cufflinks	exon	17338156	17338354	1000	+	.	gene_id "CUFF.10045"; transcript_id "AT1G47290.2"; exon_number "8"; FPKM "8.6729870917"; frac "1.000000"; conf_lo "7.519115"; conf_hi "9.826859"; cov "50.948514";
Chr1	Cufflinks	exon	17338456	17338522	1000	+	.	gene_id "CUFF.10045"; transcript_id "AT1G47290.2"; exon_number "9"; FPKM "8.6729870917"; frac "1.000000"; conf_lo "7.519115"; conf_hi "9.826859"; cov "50.948514";
Chr1	Cufflinks	exon	17338822	17339273	1000	+	.	gene_id "CUFF.10045"; transcript_id "AT1G47290.2"; exon_number "10"; FPKM "8.6729870917"; frac "1.000000"; conf_lo "7.519115"; conf_hi "9.826859"; cov "50.948514";
Chr1	Cufflinks	transcript	17335849	17339230	1	+	.	gene_id "CUFF.10045"; transcript_id "AT1G47290.1"; FPKM "0.0000000000"; frac "0.000000"; conf_lo "0.000000"; conf_hi "0.078974"; cov "0.000000"; full_read_support "yes";
Chr1	Cufflinks	exon	17335849	17335975	1	+	.	gene_id "CUFF.10045"; transcript_id "AT1G47290.1"; exon_number "1"; FPKM "0.0000000000"; frac "0.000000"; conf_lo "0.000000"; conf_hi "0.078974"; cov "0.000000";
Chr1	Cufflinks	exon	17336105	17336364	1	+	.	gene_id "CUFF.10045"; transcript_id "AT1G47290.1"; exon_number "2"; FPKM "0.0000000000"; frac "0.000000"; conf_lo "0.000000"; conf_hi "0.078974"; cov "0.000000";
Chr1	Cufflinks	exon	17336441	17336530	1	+	.	gene_id "CUFF.10045"; transcript_id "AT1G47290.1"; exon_number "3"; FPKM "0.0000000000"; frac "0.000000"; conf_lo "0.000000"; conf_hi "0.078974"; cov "0.000000";
Chr1	Cufflinks	exon	17336623	17336756	1	+	.	gene_id "CUFF.10045"; transcript_id "AT1G47290.1"; exon_number "4"; FPKM "0.0000000000"; frac "0.000000"; conf_lo "0.000000"; conf_hi "0.078974"; cov "0.000000";
Chr1	Cufflinks	exon	17336857	17337027	1	+	.	gene_id "CUFF.10045"; transcript_id "AT1G47290.1"; exon_number "5"; FPKM "0.0000000000"; frac "0.000000"; conf_lo "0.000000"; conf_hi "0.078974"; cov "0.000000";
Chr1	Cufflinks	exon	17337357	17337482	1	+	.	gene_id "CUFF.10045"; transcript_id "AT1G47290.1"; exon_number "6"; FPKM "0.0000000000"; frac "0.000000"; conf_lo "0.000000"; conf_hi "0.078974"; cov "0.000000";
Chr1	Cufflinks	exon	17337972	17338051	1	+	.	gene_id "CUFF.10045"; transcript_id "AT1G47290.1"; exon_number "7"; FPKM "0.0000000000"; frac "0.000000"; conf_lo "0.000000"; conf_hi "0.078974"; cov "0.000000";
Chr1	Cufflinks	exon	17338156	17338354	1	+	.	gene_id "CUFF.10045"; transcript_id "AT1G47290.1"; exon_number "8"; FPKM "0.0000000000"; frac "0.000000"; conf_lo "0.000000"; conf_hi "0.078974"; cov "0.000000";
Chr1	Cufflinks	exon	17338456	17338522	1	+	.	gene_id "CUFF.10045"; transcript_id "AT1G47290.1"; exon_number "9"; FPKM "0.0000000000"; frac "0.000000"; conf_lo "0.000000"; conf_hi "0.078974"; cov "0.000000";
Chr1	Cufflinks	exon	17338993	17339230	1	+	.	gene_id "CUFF.10045"; transcript_id "AT1G47290.1"; exon_number "10"; FPKM "0.0000000000"; frac "0.000000"; conf_lo "0.000000"; conf_hi "0.078974"; cov "0.000000";
Chr1	Cufflinks	transcript	17339561	17340972	1	-	.	gene_id "AT1G47300"; transcript_id "AT1G47300.1"; FPKM "0.0000000000"; frac "0.000000"; conf_lo "0.000000"; conf_hi "0.000000"; cov "0.000000"; full_read_support "no";
Chr1	Cufflinks	exon	17339561	17339757	1	-	.	gene_id "AT1G47300"; transcript_id "AT1G47300.1"; exon_number "1"; FPKM "0.0000000000"; frac "0.000000"; conf_lo "0.000000"; conf_hi "0.000000"; cov "0.000000";
Chr1	Cufflinks	exon	17339806	17339949	1	-	.	gene_id "AT1G47300"; transcript_id "AT1G47300.1"; exon_number "2"; FPKM "0.0000000000"; frac "0.000000"; conf_lo "0.000000"; conf_hi "0.000000"; cov "0.000000";
Chr1	Cufflinks	exon	17340018	17340099	1	-	.	gene_id "AT1G47300"; transcript_id "AT1G47300.1"; exon_number "3"; FPKM "0.0000000000"; frac "0.000000"; conf_lo "0.000000"; conf_hi "0.000000"; cov "0.000000";
Chr1	Cufflinks	exon	17340475	17340972	1	-	.	gene_id "AT1G47300"; transcript_id "AT1G47300.1"; exon_number "4"; FPKM "0.0000000000"; frac "0.000000"; conf_lo "0.000000"; conf_hi "0.000000"; cov "0.000000";
Chr1	Cufflinks	transcript	17342914	17344802	1000	+	.	gene_id "AT1G47310"; transcript_id "AT1G47310.1"; FPKM "5.4825549265"; frac "1.000000"; conf_lo "4.531484"; conf_hi "6.433626"; cov "32.179400"; full_read_support "yes";
Chr1	Cufflinks	exon	17342914	17343207	1000	+	.	gene_id "AT1G47310"; transcript_id "AT1G47310.1"; exon_number "1"; FPKM "5.4825549265"; frac "1.000000"; conf_lo "4.531484"; conf_hi "6.433626"; cov "32.179400";
Chr1	Cufflinks	exon	17343278	17343595	1000	+	.	gene_id "AT1G47310"; transcript_id "AT1G47310.1"; exon_number "2"; FPKM "5.4825549265"; frac "1.000000"; conf_lo "4.531484"; conf_hi "6.433626"; cov "32.179400";
Chr1	Cufflinks	exon	17343875	17344802	1000	+	.	gene_id "AT1G47310"; transcript_id "AT1G47310.1"; exon_number "3"; FPKM "5.4825549265"; frac "1.000000"; conf_lo "4.531484"; conf_hi "6.433626"; cov "32.179400";
Chr1	Cufflinks	transcript	17347094	17347515	1000	+	.	gene_id "AT1G47317"; transcript_id "AT1G47317.1"; FPKM "0.4497596244"; frac "1.000000"; conf_lo "0.000000"; conf_hi "1.349279"; cov "2.643131"; full_read_support "yes";
Chr1	Cufflinks	exon	17347094	17347145	1000	+	.	gene_id "AT1G47317"; transcript_id "AT1G47317.1"; exon_number "1"; FPKM "0.4497596244"; frac "1.000000"; conf_lo "0.000000"; conf_hi "1.349279"; cov "2.643131";
Chr1	Cufflinks	exon	17347256	17347515	1000	+	.	gene_id "AT1G47317"; transcript_id "AT1G47317.1"; exon_number "2"; FPKM "0.4497596244"; frac "1.000000"; conf_lo "0.000000"; conf_hi "1.349279"; cov "2.643131";
Chr1	Cufflinks	transcript	17349099	17350163	1	+	.	gene_id "AT1G47320"; transcript_id "AT1G47320.1"; FPKM "0.0000000000"; frac "0.000000"; conf_lo "0.000000"; conf_hi "0.000000"; cov "0.000000"; full_read_support "no";
Chr1	Cufflinks	exon	17349099	17349150	1	+	.	gene_id "AT1G47320"; transcript_id "AT1G47320.1"; exon_number "1"; FPKM "0.0000000000"; frac "0.000000"; conf_lo "0.000000"; conf_hi "0.000000"; cov "0.000000";
Chr1	Cufflinks	exon	17349254	17349493	1	+	.	gene_id "AT1G47320"; transcript_id "AT1G47320.1"; exon_number "2"; FPKM "0.0000000000"; frac "0.000000"; conf_lo "0.000000"; conf_hi "0.000000"; cov "0.000000";
Chr1	Cufflinks	exon	17349676	17350163	1	+	.	gene_id "AT1G47320"; transcript_id "AT1G47320.1"; exon_number "3"; FPKM "0.0000000000"; frac "0.000000"; conf_lo "0.000000"; conf_hi "0.000000"; cov "0.000000";
Chr1	Cufflinks	transcript	17351022	17353790	256	+	.	gene_id "CUFF.10047"; transcript_id "CUFF.10047.1"; FPKM "0.9345027720"; frac "0.120326"; conf_lo "0.499763"; conf_hi "1.369242"; cov "5.486367"; full_read_support "yes";
Chr1	Cufflinks	exon	17351022	17351326	256	+	.	gene_id "CUFF.10047"; transcript_id "CUFF.10047.1"; exon_number "1"; FPKM "0.9345027720"; frac "0.120326"; conf_lo "0.499763"; conf_hi "1.369242"; cov "5.486367";
Chr1	Cufflinks	exon	17351448	17351519	256	+	.	gene_id "CUFF.10047"; transcript_id "CUFF.10047.1"; exon_number "2"; FPKM "0.9345027720"; frac "0.120326"; conf_lo "0.499763"; conf_hi "1.369242"; cov "5.486367";
Chr1	Cufflinks	exon	17351603	17351686	256	+	.	gene_id "CUFF.10047"; transcript_id "CUFF.10047.1"; exon_number "3"; FPKM "0.9345027720"; frac "0.120326"; conf_lo "0.499763"; conf_hi "1.369242"; cov "5.486367";
Chr1	Cufflinks	exon	17351779	17351892	256	+	.	gene_id "CUFF.10047"; transcript_id "CUFF.10047.1"; exon_number "4"; FPKM "0.9345027720"; frac "0.120326"; conf_lo "0.499763"; conf_hi "1.369242"; cov "5.486367";
Chr1	Cufflinks	exon	17352011	17352097	256	+	.	gene_id "CUFF.10047"; transcript_id "CUFF.10047.1"; exon_number "5"; FPKM "0.9345027720"; frac "0.120326"; conf_lo "0.499763"; conf_hi "1.369242"; cov "5.486367";
Chr1	Cufflinks	exon	17352252	17352391	256	+	.	gene_id "CUFF.10047"; transcript_id "CUFF.10047.1"; exon_number "6"; FPKM "0.9345027720"; frac "0.120326"; conf_lo "0.499763"; conf_hi "1.369242"; cov "5.486367";
Chr1	Cufflinks	exon	17352495	17352582	256	+	.	gene_id "CUFF.10047"; transcript_id "CUFF.10047.1"; exon_number "7"; FPKM "0.9345027720"; frac "0.120326"; conf_lo "0.499763"; conf_hi "1.369242"; cov "5.486367";
Chr1	Cufflinks	exon	17352660	17352733	256	+	.	gene_id "CUFF.10047"; transcript_id "CUFF.10047.1"; exon_number "8"; FPKM "0.9345027720"; frac "0.120326"; conf_lo "0.499763"; conf_hi "1.369242"; cov "5.486367";
Chr1	Cufflinks	exon	17352825	17353042	256	+	.	gene_id "CUFF.10047"; transcript_id "CUFF.10047.1"; exon_number "9"; FPKM "0.9345027720"; frac "0.120326"; conf_lo "0.499763"; conf_hi "1.369242"; cov "5.486367";
Chr1	Cufflinks	exon	17353123	17353349	256	+	.	gene_id "CUFF.10047"; transcript_id "CUFF.10047.1"; exon_number "10"; FPKM "0.9345027720"; frac "0.120326"; conf_lo "0.499763"; conf_hi "1.369242"; cov "5.486367";
Chr1	Cufflinks	exon	17353443	17353790	256	+	.	gene_id "CUFF.10047"; transcript_id "CUFF.10047.1"; exon_number "11"; FPKM "0.9345027720"; frac "0.120326"; conf_lo "0.499763"; conf_hi "1.369242"; cov "5.486367";
Chr1	Cufflinks	transcript	17351050	17353875	1000	+	.	gene_id "CUFF.10047"; transcript_id "AT1G47330.1"; FPKM "3.6400902169"; frac "0.487350"; conf_lo "2.845302"; conf_hi "4.434878"; cov "21.370585"; full_read_support "yes";
Chr1	Cufflinks	exon	17351050	17351326	1000	+	.	gene_id "CUFF.10047"; transcript_id "AT1G47330.1"; exon_number "1"; FPKM "3.6400902169"; frac "0.487350"; conf_lo "2.845302"; conf_hi "4.434878"; cov "21.370585";
Chr1	Cufflinks	exon	17351443	17351519	1000	+	.	gene_id "CUFF.10047"; transcript_id "AT1G47330.1"; exon_number "2"; FPKM "3.6400902169"; frac "0.487350"; conf_lo "2.845302"; conf_hi "4.434878"; cov "21.370585";
Chr1	Cufflinks	exon	17351603	17351686	1000	+	.	gene_id "CUFF.10047"; transcript_id "AT1G47330.1"; exon_number "3"; FPKM "3.6400902169"; frac "0.487350"; conf_lo "2.845302"; conf_hi "4.434878"; cov "21.370585";
Chr1	Cufflinks	exon	17351779	17351892	1000	+	.	gene_id "CUFF.10047"; transcript_id "AT1G47330.1"; exon_number "4"; FPKM "3.6400902169"; frac "0.487350"; conf_lo "2.845302"; conf_hi "4.434878"; cov "21.370585";
Chr1	Cufflinks	exon	17352011	17352097	1000	+	.	gene_id "CUFF.10047"; transcript_id "AT1G47330.1"; exon_number "5"; FPKM "3.6400902169"; frac "0.487350"; conf_lo "2.845302"; conf_hi "4.434878"; cov "21.370585";
Chr1	Cufflinks	exon	17352252	17352391	1000	+	.	gene_id "CUFF.10047"; transcript_id "AT1G47330.1"; exon_number "6"; FPKM "3.6400902169"; frac "0.487350"; conf_lo "2.845302"; conf_hi "4.434878"; cov "21.370585";
Chr1	Cufflinks	exon	17352495	17352582	1000	+	.	gene_id "CUFF.10047"; transcript_id "AT1G47330.1"; exon_number "7"; FPKM "3.6400902169"; frac "0.487350"; conf_lo "2.845302"; conf_hi "4.434878"; cov "21.370585";
Chr1	Cufflinks	exon	17352660	17352733	1000	+	.	gene_id "CUFF.10047"; transcript_id "AT1G47330.1"; exon_number "8"; FPKM "3.6400902169"; frac "0.487350"; conf_lo "2.845302"; conf_hi "4.434878"; cov "21.370585";
Chr1	Cufflinks	exon	17352825	17353042	1000	+	.	gene_id "CUFF.10047"; transcript_id "AT1G47330.1"; exon_number "9"; FPKM "3.6400902169"; frac "0.487350"; conf_lo "2.845302"; conf_hi "4.434878"; cov "21.370585";
Chr1	Cufflinks	exon	17353123	17353349	1000	+	.	gene_id "CUFF.10047"; transcript_id "AT1G47330.1"; exon_number "10"; FPKM "3.6400902169"; frac "0.487350"; conf_lo "2.845302"; conf_hi "4.434878"; cov "21.370585";
Chr1	Cufflinks	exon	17353443	17353875	1000	+	.	gene_id "CUFF.10047"; transcript_id "AT1G47330.1"; exon_number "11"; FPKM "3.6400902169"; frac "0.487350"; conf_lo "2.845302"; conf_hi "4.434878"; cov "21.370585";
Chr1	Cufflinks	transcript	17352192	17353790	502	+	.	gene_id "CUFF.10047"; transcript_id "CUFF.10047.3"; FPKM "1.8285895536"; frac "0.144461"; conf_lo "1.004860"; conf_hi "2.652319"; cov "10.735456"; full_read_support "yes";
Chr1	Cufflinks	exon	17352192	17352391	502	+	.	gene_id "CUFF.10047"; transcript_id "CUFF.10047.3"; exon_number "1"; FPKM "1.8285895536"; frac "0.144461"; conf_lo "1.004860"; conf_hi "2.652319"; cov "10.735456";
Chr1	Cufflinks	exon	17352495	17352582	502	+	.	gene_id "CUFF.10047"; transcript_id "CUFF.10047.3"; exon_number "2"; FPKM "1.8285895536"; frac "0.144461"; conf_lo "1.004860"; conf_hi "2.652319"; cov "10.735456";
Chr1	Cufflinks	exon	17352660	17352733	502	+	.	gene_id "CUFF.10047"; transcript_id "CUFF.10047.3"; exon_number "3"; FPKM "1.8285895536"; frac "0.144461"; conf_lo "1.004860"; conf_hi "2.652319"; cov "10.735456";
Chr1	Cufflinks	exon	17352825	17353042	502	+	.	gene_id "CUFF.10047"; transcript_id "CUFF.10047.3"; exon_number "4"; FPKM "1.8285895536"; frac "0.144461"; conf_lo "1.004860"; conf_hi "2.652319"; cov "10.735456";
Chr1	Cufflinks	exon	17353123	17353349	502	+	.	gene_id "CUFF.10047"; transcript_id "CUFF.10047.3"; exon_number "5"; FPKM "1.8285895536"; frac "0.144461"; conf_lo "1.004860"; conf_hi "2.652319"; cov "10.735456";
Chr1	Cufflinks	exon	17353443	17353790	502	+	.	gene_id "CUFF.10047"; transcript_id "CUFF.10047.3"; exon_number "6"; FPKM "1.8285895536"; frac "0.144461"; conf_lo "1.004860"; conf_hi "2.652319"; cov "10.735456";
Chr1	Cufflinks	transcript	17353847	17356533	1000	-	.	gene_id "AT1G47340"; transcript_id "AT1G47340.1"; FPKM "2.0048011773"; frac "0.247863"; conf_lo "1.467353"; conf_hi "2.542249"; cov "11.769976"; full_read_support "yes";
Chr1	Cufflinks	exon	17353847	17355429	1000	-	.	gene_id "AT1G47340"; transcript_id "AT1G47340.1"; exon_number "1"; FPKM "2.0048011773"; frac "0.247863"; conf_lo "1.467353"; conf_hi "2.542249"; cov "11.769976";
Chr1	Cufflinks	exon	17356422	17356533	1000	-	.	gene_id "AT1G47340"; transcript_id "AT1G47340.1"; exon_number "2"; FPKM "2.0048011773"; frac "0.247863"; conf_lo "1.467353"; conf_hi "2.542249"; cov "11.769976";
Chr1	Cufflinks	transcript	17358447	17360722	1	-	.	gene_id "AT1G47350"; transcript_id "AT1G47350.1"; FPKM "0.0000000000"; frac "0.000000"; conf_lo "0.000000"; conf_hi "0.000000"; cov "0.000000"; full_read_support "no";
Chr1	Cufflinks	exon	17358447	17359573	1	-	.	gene_id "AT1G47350"; transcript_id "AT1G47350.1"; exon_number "1"; FPKM "0.0000000000"; frac "0.000000"; conf_lo "0.000000"; conf_hi "0.000000"; cov "0.000000";
Chr1	Cufflinks	exon	17360025	17360093	1	-	.	gene_id "AT1G47350"; transcript_id "AT1G47350.1"; exon_number "2"; FPKM "0.0000000000"; frac "0.000000"; conf_lo "0.000000"; conf_hi "0.000000"; cov "0.000000";
Chr1	Cufflinks	exon	17360332	17360722	1	-	.	gene_id "AT1G47350"; transcript_id "AT1G47350.1"; exon_number "3"; FPKM "0.0000000000"; frac "0.000000"; conf_lo "0.000000"; conf_hi "0.000000"; cov "0.000000";
Chr1	Cufflinks	transcript	17361270	17365328	1000	+	.	gene_id "AT1G47360"; transcript_id "AT1G47360.1"; FPKM "0.0132257036"; frac "1.000000"; conf_lo "0.000000"; conf_hi "0.039677"; cov "0.077724"; full_read_support "yes";
Chr1	Cufflinks	exon	17361270	17365328	1000	+	.	gene_id "AT1G47360"; transcript_id "AT1G47360.1"; exon_number "1"; FPKM "0.0132257036"; frac "1.000000"; conf_lo "0.000000"; conf_hi "0.039677"; cov "0.077724";
Chr1	Cufflinks	transcript	17365898	17368703	1	-	.	gene_id "CUFF.10048"; transcript_id "AT1G47370.1"; FPKM "0.0000000000"; frac "0.000000"; conf_lo "0.000000"; conf_hi "0.000000"; cov "0.000000"; full_read_support "no";
Chr1	Cufflinks	exon	17365898	17366070	1	-	.	gene_id "CUFF.10048"; transcript_id "AT1G47370.1"; exon_number "1"; FPKM "0.0000000000"; frac "0.000000"; conf_lo "0.000000"; conf_hi "0.000000"; cov "0.000000";
Chr1	Cufflinks	exon	17366235	17366372	1	-	.	gene_id "CUFF.10048"; transcript_id "AT1G47370.1"; exon_number "2"; FPKM "0.0000000000"; frac "0.000000"; conf_lo "0.000000"; conf_hi "0.000000"; cov "0.000000";
Chr1	Cufflinks	exon	17366575	17366642	1	-	.	gene_id "CUFF.10048"; transcript_id "AT1G47370.1"; exon_number "3"; FPKM "0.0000000000"; frac "0.000000"; conf_lo "0.000000"; conf_hi "0.000000"; cov "0.000000";
Chr1	Cufflinks	exon	17366738	17366886	1	-	.	gene_id "CUFF.10048"; transcript_id "AT1G47370.1"; exon_number "4"; FPKM "0.0000000000"; frac "0.000000"; conf_lo "0.000000"; conf_hi "0.000000"; cov "0.000000";
Chr1	Cufflinks	exon	17366987	17367077	1	-	.	gene_id "CUFF.10048"; transcript_id "AT1G47370.1"; exon_number "5"; FPKM "0.0000000000"; frac "0.000000"; conf_lo "0.000000"; conf_hi "0.000000"; cov "0.000000";
Chr1	Cufflinks	exon	17368017	17368262	1	-	.	gene_id "CUFF.10048"; transcript_id "AT1G47370.1"; exon_number "6"; FPKM "0.0000000000"; frac "0.000000"; conf_lo "0.000000"; conf_hi "0.000000"; cov "0.000000";
Chr1	Cufflinks	exon	17368477	17368703	1	-	.	gene_id "CUFF.10048"; transcript_id "AT1G47370.1"; exon_number "7"; FPKM "0.0000000000"; frac "0.000000"; conf_lo "0.000000"; conf_hi "0.000000"; cov "0.000000";
Chr1	Cufflinks	transcript	17372537	17376075	1000	-	.	gene_id "AT1G47380"; transcript_id "AT1G47380.1"; FPKM "4.2015335799"; frac "1.000000"; conf_lo "3.491406"; conf_hi "4.911661"; cov "24.684961"; full_read_support "yes";
Chr1	Cufflinks	exon	17372537	17373029	1000	-	.	gene_id "AT1G47380"; transcript_id "AT1G47380.1"; exon_number "1"; FPKM "4.2015335799"; frac "1.000000"; conf_lo "3.491406"; conf_hi "4.911661"; cov "24.684961";
Chr1	Cufflinks	exon	17373148	17373350	1000	-	.	gene_id "AT1G47380"; transcript_id "AT1G47380.1"; exon_number "2"; FPKM "4.2015335799"; frac "1.000000"; conf_lo "3.491406"; conf_hi "4.911661"; cov "24.684961";
Chr1	Cufflinks	exon	17373469	17373704	1000	-	.	gene_id "AT1G47380"; transcript_id "AT1G47380.1"; exon_number "3"; FPKM "4.2015335799"; frac "1.000000"; conf_lo "3.491406"; conf_hi "4.911661"; cov "24.684961";
Chr1	Cufflinks	exon	17373796	17373921	1000	-	.	gene_id "AT1G47380"; transcript_id "AT1G47380.1"; exon_number "4"; FPKM "4.2015335799"; frac "1.000000"; conf_lo "3.491406"; conf_hi "4.911661"; cov "24.684961";
Chr1	Cufflinks	exon	17374041	17374148	1000	-	.	gene_id "AT1G47380"; transcript_id "AT1G47380.1"; exon_number "5"; FPKM "4.2015335799"; frac "1.000000"; conf_lo "3.491406"; conf_hi "4.911661"; cov "24.684961";
Chr1	Cufflinks	exon	17374418	17374481	1000	-	.	gene_id "AT1G47380"; transcript_id "AT1G47380.1"; exon_number "6"; FPKM "4.2015335799"; frac "1.000000"; conf_lo "3.491406"; conf_hi "4.911661"; cov "24.684961";
Chr1	Cufflinks	exon	17374571	17374724	1000	-	.	gene_id "AT1G47380"; transcript_id "AT1G47380.1"; exon_number "7"; FPKM "4.2015335799"; frac "1.000000"; conf_lo "3.491406"; conf_hi "4.911661"; cov "24.684961";
Chr1	Cufflinks	exon	17374858	17375029	1000	-	.	gene_id "AT1G47380"; transcript_id "AT1G47380.1"; exon_number "8"; FPKM "4.2015335799"; frac "1.000000"; conf_lo "3.491406"; conf_hi "4.911661"; cov "24.684961";
Chr1	Cufflinks	exon	17375108	17375391	1000	-	.	gene_id "AT1G47380"; transcript_id "AT1G47380.1"; exon_number "9"; FPKM "4.2015335799"; frac "1.000000"; conf_lo "3.491406"; conf_hi "4.911661"; cov "24.684961";
Chr1	Cufflinks	exon	17375870	17376075	1000	-	.	gene_id "AT1G47380"; transcript_id "AT1G47380.1"; exon_number "10"; FPKM "4.2015335799"; frac "1.000000"; conf_lo "3.491406"; conf_hi "4.911661"; cov "24.684961";
Chr1	Cufflinks	transcript	17378652	17379374	1	+	.	gene_id "AT1G47389"; transcript_id "AT1G47389.1"; FPKM "0.0000000000"; frac "0.000000"; conf_lo "0.000000"; conf_hi "0.000000"; cov "0.000000"; full_read_support "no";
Chr1	Cufflinks	exon	17378652	17379374	1	+	.	gene_id "AT1G47389"; transcript_id "AT1G47389.1"; exon_number "1"; FPKM "0.0000000000"; frac "0.000000"; conf_lo "0.000000"; conf_hi "0.000000"; cov "0.000000";
Chr1	Cufflinks	transcript	17379544	17380656	1	+	.	gene_id "AT1G47390"; transcript_id "AT1G47390.1"; FPKM "0.0000000000"; frac "0.000000"; conf_lo "0.000000"; conf_hi "0.000000"; cov "0.000000"; full_read_support "no";
Chr1	Cufflinks	exon	17379544	17380656	1	+	.	gene_id "AT1G47390"; transcript_id "AT1G47390.1"; exon_number "1"; FPKM "0.0000000000"; frac "0.000000"; conf_lo "0.000000"; conf_hi "0.000000"; cov "0.000000";
Chr1	Cufflinks	transcript	17383034	17383408	1000	+	.	gene_id "AT1G47395"; transcript_id "AT1G47395.1"; FPKM "35.9490958505"; frac "1.000000"; conf_lo "29.484874"; conf_hi "42.413318"; cov "211.088252"; full_read_support "yes";
Chr1	Cufflinks	exon	17383034	17383408	1000	+	.	gene_id "AT1G47395"; transcript_id "AT1G47395.1"; exon_number "1"; FPKM "35.9490958505"; frac "1.000000"; conf_lo "29.484874"; conf_hi "42.413318"; cov "211.088252";
Chr1	Cufflinks	transcript	17385717	17386186	1000	+	.	gene_id "AT1G47400"; transcript_id "AT1G47400.1"; FPKM "17.5246778804"; frac "1.000000"; conf_lo "13.856814"; conf_hi "21.192542"; cov "102.718120"; full_read_support "yes";
Chr1	Cufflinks	exon	17385717	17386186	1000	+	.	gene_id "AT1G47400"; transcript_id "AT1G47400.1"; exon_number "1"; FPKM "17.5246778804"; frac "1.000000"; conf_lo "13.856814"; conf_hi "21.192542"; cov "102.718120";
Chr1	Cufflinks	transcript	17389679	17390781	1000	+	.	gene_id "AT1G47405"; transcript_id "AT1G47405.1"; FPKM "0.0564823608"; frac "1.000000"; conf_lo "0.000000"; conf_hi "0.169447"; cov "0.331933"; full_read_support "yes";
Chr1	Cufflinks	exon	17389679	17390781	1000	+	.	gene_id "AT1G47405"; transcript_id "AT1G47405.1"; exon_number "1"; FPKM "0.0564823608"; frac "1.000000"; conf_lo "0.000000"; conf_hi "0.169447"; cov "0.331933";
Chr1	Cufflinks	transcript	17391529	17391947	1000	-	.	gene_id "CUFF.10051"; transcript_id "CUFF.10051.1"; FPKM "3.4809273695"; frac "1.000000"; conf_lo "1.666873"; conf_hi "5.294982"; cov "20.405443"; full_read_support "yes";
Chr1	Cufflinks	exon	17391529	17391947	1000	-	.	gene_id "CUFF.10051"; transcript_id "CUFF.10051.1"; exon_number "1"; FPKM "3.4809273695"; frac "1.000000"; conf_lo "1.666873"; conf_hi "5.294982"; cov "20.405443";
Chr1	Cufflinks	transcript	17392575	17392962	1000	+	.	gene_id "CUFF.10052"; transcript_id "CUFF.10052.1"; FPKM "4.3205343053"; frac "1.000000"; conf_lo "2.160267"; conf_hi "6.480801"; cov "25.337857"; full_read_support "yes";
Chr1	Cufflinks	exon	17392575	17392962	1000	+	.	gene_id "CUFF.10052"; transcript_id "CUFF.10052.1"; exon_number "1"; FPKM "4.3205343053"; frac "1.000000"; conf_lo "2.160267"; conf_hi "6.480801"; cov "25.337857";
Chr1	Cufflinks	transcript	17394082	17395646	1	+	.	gene_id "CUFF.10055"; transcript_id "AT1G47410.2"; FPKM "0.0000000000"; frac "0.000000"; conf_lo "0.000000"; conf_hi "0.159329"; cov "0.000000"; full_read_support "yes";
Chr1	Cufflinks	exon	17394082	17394207	1	+	.	gene_id "CUFF.10055"; transcript_id "AT1G47410.2"; exon_number "1"; FPKM "0.0000000000"; frac "0.000000"; conf_lo "0.000000"; conf_hi "0.159329"; cov "0.000000";
Chr1	Cufflinks	exon	17394812	17394964	1	+	.	gene_id "CUFF.10055"; transcript_id "AT1G47410.2"; exon_number "2"; FPKM "0.0000000000"; frac "0.000000"; conf_lo "0.000000"; conf_hi "0.159329"; cov "0.000000";
Chr1	Cufflinks	exon	17395086	17395646	1	+	.	gene_id "CUFF.10055"; transcript_id "AT1G47410.2"; exon_number "3"; FPKM "0.0000000000"; frac "0.000000"; conf_lo "0.000000"; conf_hi "0.159329"; cov "0.000000";
Chr1	Cufflinks	transcript	17394765	17395673	1	+	.	gene_id "CUFF.10055"; transcript_id "AT1G47410.1"; FPKM "0.0000000000"; frac "0.000000"; conf_lo "0.000000"; conf_hi "0.173400"; cov "0.000000"; full_read_support "yes";
Chr1	Cufflinks	exon	17394765	17394964	1	+	.	gene_id "CUFF.10055"; transcript_id "AT1G47410.1"; exon_number "1"; FPKM "0.0000000000"; frac "0.000000"; conf_lo "0.000000"; conf_hi "0.173400"; cov "0.000000";
Chr1	Cufflinks	exon	17395086	17395673	1	+	.	gene_id "CUFF.10055"; transcript_id "AT1G47410.1"; exon_number "2"; FPKM "0.0000000000"; frac "0.000000"; conf_lo "0.000000"; conf_hi "0.173400"; cov "0.000000";
Chr1	Cufflinks	transcript	17395518	17397255	1000	-	.	gene_id "CUFF.10056"; transcript_id "AT1G47420.1"; FPKM "73.8966934968"; frac "1.000000"; conf_lo "68.776226"; conf_hi "79.017161"; cov "433.885333"; full_read_support "yes";
Chr1	Cufflinks	exon	17395518	17395830	1000	-	.	gene_id "CUFF.10056"; transcript_id "AT1G47420.1"; exon_number "1"; FPKM "73.8966934968"; frac "1.000000"; conf_lo "68.776226"; conf_hi "79.017161"; cov "433.885333";
Chr1	Cufflinks	exon	17396134	17396319	1000	-	.	gene_id "CUFF.10056"; transcript_id "AT1G47420.1"; exon_number "2"; FPKM "73.8966934968"; frac "1.000000"; conf_lo "68.776226"; conf_hi "79.017161"; cov "433.885333";
Chr1	Cufflinks	exon	17396397	17396707	1000	-	.	gene_id "CUFF.10056"; transcript_id "AT1G47420.1"; exon_number "3"; FPKM "73.8966934968"; frac "1.000000"; conf_lo "68.776226"; conf_hi "79.017161"; cov "433.885333";
Chr1	Cufflinks	exon	17396815	17396919	1000	-	.	gene_id "CUFF.10056"; transcript_id "AT1G47420.1"; exon_number "4"; FPKM "73.8966934968"; frac "1.000000"; conf_lo "68.776226"; conf_hi "79.017161"; cov "433.885333";
Chr1	Cufflinks	exon	17397062	17397255	1000	-	.	gene_id "CUFF.10056"; transcript_id "AT1G47420.1"; exon_number "5"; FPKM "73.8966934968"; frac "1.000000"; conf_lo "68.776226"; conf_hi "79.017161"; cov "433.885333";
Chr1	Cufflinks	transcript	18084782	18087879	1000	-	.	gene_id "CUFF.10057"; transcript_id "AT1G48900.1"; FPKM "23.6781266864"; frac "1.000000"; conf_lo "21.675749"; conf_hi "25.680504"; cov "139.023781"; full_read_support "yes";
Chr1	Cufflinks	exon	18084782	18085300	1000	-	.	gene_id "CUFF.10057"; transcript_id "AT1G48900.1"; exon_number "1"; FPKM "23.6781266864"; frac "1.000000"; conf_lo "21.675749"; conf_hi "25.680504"; cov "139.023781";
Chr1	Cufflinks	exon	18085394	18085508	1000	-	.	gene_id "CUFF.10057"; transcript_id "AT1G48900.1"; exon_number "2"; FPKM "23.6781266864"; frac "1.000000"; conf_lo "21.675749"; conf_hi "25.680504"; cov "139.023781";
Chr1	Cufflinks	exon	18085597	18085754	1000	-	.	gene_id "CUFF.10057"; transcript_id "AT1G48900.1"; exon_number "3"; FPKM "23.6781266864"; frac "1.000000"; conf_lo "21.675749"; conf_hi "25.680504"; cov "139.023781";
Chr1	Cufflinks	exon	18085848	18085948	1000	-	.	gene_id "CUFF.10057"; transcript_id "AT1G48900.1"; exon_number "4"; FPKM "23.6781266864"; frac "1.000000"; conf_lo "21.675749"; conf_hi "25.680504"; cov "139.023781";
Chr1	Cufflinks	exon	18086062	18086210	1000	-	.	gene_id "CUFF.10057"; transcript_id "AT1G48900.1"; exon_number "5"; FPKM "23.6781266864"; frac "1.000000"; conf_lo "21.675749"; conf_hi "25.680504"; cov "139.023781";
Chr1	Cufflinks	exon	18086291	18086441	1000	-	.	gene_id "CUFF.10057"; transcript_id "AT1G48900.1"; exon_number "6"; FPKM "23.6781266864"; frac "1.000000"; conf_lo "21.675749"; conf_hi "25.680504"; cov "139.023781";
Chr1	Cufflinks	exon	18087089	18087242	1000	-	.	gene_id "CUFF.10057"; transcript_id "AT1G48900.1"; exon_number "7"; FPKM "23.6781266864"; frac "1.000000"; conf_lo "21.675749"; conf_hi "25.680504"; cov "139.023781";
Chr1	Cufflinks	exon	18087337	18087436	1000	-	.	gene_id "CUFF.10057"; transcript_id "AT1G48900.1"; exon_number "8"; FPKM "23.6781266864"; frac "1.000000"; conf_lo "21.675749"; conf_hi "25.680504"; cov "139.023781";
Chr1	Cufflinks	exon	18087513	18087879	1000	-	.	gene_id "CUFF.10057"; transcript_id "AT1G48900.1"; exon_number "9"; FPKM "23.6781266864"; frac "1.000000"; conf_lo "21.675749"; conf_hi "25.680504"; cov "139.023781";
Chr1	Cufflinks	transcript	18084782	18087879	1	-	.	gene_id "CUFF.10057"; transcript_id "AT1G48900.2"; FPKM "0.0000000000"; frac "0.000000"; conf_lo "0.000000"; conf_hi "0.068901"; cov "0.000000"; full_read_support "no";
Chr1	Cufflinks	exon	18084782	18085073	1	-	.	gene_id "CUFF.10057"; transcript_id "AT1G48900.2"; exon_number "1"; FPKM "0.0000000000"; frac "0.000000"; conf_lo "0.000000"; conf_hi "0.068901"; cov "0.000000";
Chr1	Cufflinks	exon	18085207	18085300	1	-	.	gene_id "CUFF.10057"; transcript_id "AT1G48900.2"; exon_number "2"; FPKM "0.0000000000"; frac "0.000000"; conf_lo "0.000000"; conf_hi "0.068901"; cov "0.000000";
Chr1	Cufflinks	exon	18085394	18085508	1	-	.	gene_id "CUFF.10057"; transcript_id "AT1G48900.2"; exon_number "3"; FPKM "0.0000000000"; frac "0.000000"; conf_lo "0.000000"; conf_hi "0.068901"; cov "0.000000";
Chr1	Cufflinks	exon	18085597	18085754	1	-	.	gene_id "CUFF.10057"; transcript_id "AT1G48900.2"; exon_number "4"; FPKM "0.0000000000"; frac "0.000000"; conf_lo "0.000000"; conf_hi "0.068901"; cov "0.000000";
Chr1	Cufflinks	exon	18085848	18085948	1	-	.	gene_id "CUFF.10057"; transcript_id "AT1G48900.2"; exon_number "5"; FPKM "0.0000000000"; frac "0.000000"; conf_lo "0.000000"; conf_hi "0.068901"; cov "0.000000";
Chr1	Cufflinks	exon	18086062	18086210	1	-	.	gene_id "CUFF.10057"; transcript_id "AT1G48900.2"; exon_number "6"; FPKM "0.0000000000"; frac "0.000000"; conf_lo "0.000000"; conf_hi "0.068901"; cov "0.000000";
Chr1	Cufflinks	exon	18086291	18086441	1	-	.	gene_id "CUFF.10057"; transcript_id "AT1G48900.2"; exon_number "7"; FPKM "0.0000000000"; frac "0.000000"; conf_lo "0.000000"; conf_hi "0.068901"; cov "0.000000";
Chr1	Cufflinks	exon	18087089	18087242	1	-	.	gene_id "CUFF.10057"; transcript_id "AT1G48900.2"; exon_number "8"; FPKM "0.0000000000"; frac "0.000000"; conf_lo "0.000000"; conf_hi "0.068901"; cov "0.000000";
Chr1	Cufflinks	exon	18087337	18087436	1	-	.	gene_id "CUFF.10057"; transcript_id "AT1G48900.2"; exon_number "9"; FPKM "0.0000000000"; frac "0.000000"; conf_lo "0.000000"; conf_hi "0.068901"; cov "0.000000";
Chr1	Cufflinks	exon	18087513	18087879	1	-	.	gene_id "CUFF.10057"; transcript_id "AT1G48900.2"; exon_number "10"; FPKM "0.0000000000"; frac "0.000000"; conf_lo "0.000000"; conf_hi "0.068901"; cov "0.000000";
Chr1	Cufflinks	transcript	18105808	18106422	1	-	.	gene_id "AT1G48940"; transcript_id "AT1G48940.1"; FPKM "0.0000000000"; frac "0.000000"; conf_lo "0.000000"; conf_hi "0.000000"; cov "0.000000"; full_read_support "no";
Chr1	Cufflinks	exon	18105808	18106157	1	-	.	gene_id "AT1G48940"; transcript_id "AT1G48940.1"; exon_number "1"; FPKM "0.0000000000"; frac "0.000000"; conf_lo "0.000000"; conf_hi "0.000000"; cov "0.000000";
Chr1	Cufflinks	exon	18106239	18106422	1	-	.	gene_id "AT1G48940"; transcript_id "AT1G48940.1"; exon_number "2"; FPKM "0.0000000000"; frac "0.000000"; conf_lo "0.000000"; conf_hi "0.000000"; cov "0.000000";
Chr1	Cufflinks	transcript	18111090	18111380	1	-	.	gene_id "AT1G48953"; transcript_id "AT1G48953.1"; FPKM "0.0000000000"; frac "0.000000"; conf_lo "0.000000"; conf_hi "0.000000"; cov "0.000000"; full_read_support "no";
Chr1	Cufflinks	exon	18111090	18111380	1	-	.	gene_id "AT1G48953"; transcript_id "AT1G48953.1"; exon_number "1"; FPKM "0.0000000000"; frac "0.000000"; conf_lo "0.000000"; conf_hi "0.000000"; cov "0.000000";
Chr1	Cufflinks	transcript	18106897	18110237	1000	+	.	gene_id "AT1G48950"; transcript_id "AT1G48950.1"; FPKM "5.5641053388"; frac "1.000000"; conf_lo "4.744436"; conf_hi "6.383775"; cov "32.644429"; full_read_support "yes";
Chr1	Cufflinks	exon	18106897	18107151	1000	+	.	gene_id "AT1G48950"; transcript_id "AT1G48950.1"; exon_number "1"; FPKM "5.5641053388"; frac "1.000000"; conf_lo "4.744436"; conf_hi "6.383775"; cov "32.644429";
Chr1	Cufflinks	exon	18107403	18107625	1000	+	.	gene_id "AT1G48950"; transcript_id "AT1G48950.1"; exon_number "2"; FPKM "5.5641053388"; frac "1.000000"; conf_lo "4.744436"; conf_hi "6.383775"; cov "32.644429";
Chr1	Cufflinks	exon	18107755	18107878	1000	+	.	gene_id "AT1G48950"; transcript_id "AT1G48950.1"; exon_number "3"; FPKM "5.5641053388"; frac "1.000000"; conf_lo "4.744436"; conf_hi "6.383775"; cov "32.644429";
Chr1	Cufflinks	exon	18107994	18108334	1000	+	.	gene_id "AT1G48950"; transcript_id "AT1G48950.1"; exon_number "4"; FPKM "5.5641053388"; frac "1.000000"; conf_lo "4.744436"; conf_hi "6.383775"; cov "32.644429";
Chr1	Cufflinks	exon	18108608	18109349	1000	+	.	gene_id "AT1G48950"; transcript_id "AT1G48950.1"; exon_number "5"; FPKM "5.5641053388"; frac "1.000000"; conf_lo "4.744436"; conf_hi "6.383775"; cov "32.644429";
Chr1	Cufflinks	exon	18109443	18109621	1000	+	.	gene_id "AT1G48950"; transcript_id "AT1G48950.1"; exon_number "6"; FPKM "5.5641053388"; frac "1.000000"; conf_lo "4.744436"; conf_hi "6.383775"; cov "32.644429";
Chr1	Cufflinks	exon	18110022	18110237	1000	+	.	gene_id "AT1G48950"; transcript_id "AT1G48950.1"; exon_number "7"; FPKM "5.5641053388"; frac "1.000000"; conf_lo "4.744436"; conf_hi "6.383775"; cov "32.644429";
Chr1	Cufflinks	transcript	18112458	18113733	1000	+	.	gene_id "CUFF.10058"; transcript_id "AT1G48960.1"; FPKM "5.2403218295"; frac "0.228125"; conf_lo "4.002603"; conf_hi "6.478041"; cov "30.776958"; full_read_support "yes";
Chr1	Cufflinks	exon	18112458	18112779	1000	+	.	gene_id "CUFF.10058"; transcript_id "AT1G48960.1"; exon_number "1"; FPKM "5.2403218295"; frac "0.228125"; conf_lo "4.002603"; conf_hi "6.478041"; cov "30.776958";
Chr1	Cufflinks	exon	18112868	18112989	1000	+	.	gene_id "CUFF.10058"; transcript_id "AT1G48960.1"; exon_number "2"; FPKM "5.2403218295"; frac "0.228125"; conf_lo "4.002603"; conf_hi "6.478041"; cov "30.776958";
Chr1	Cufflinks	exon	18113093	18113281	1000	+	.	gene_id "CUFF.10058"; transcript_id "AT1G48960.1"; exon_number "3"; FPKM "5.2403218295"; frac "0.228125"; conf_lo "4.002603"; conf_hi "6.478041"; cov "30.776958";
Chr1	Cufflinks	exon	18113430	18113733	1000	+	.	gene_id "CUFF.10058"; transcript_id "AT1G48960.1"; exon_number "4"; FPKM "5.2403218295"; frac "0.228125"; conf_lo "4.002603"; conf_hi "6.478041"; cov "30.776958";
Chr1	Cufflinks	transcript	18116876	18117826	1000	+	.	gene_id "CUFF.10059"; transcript_id "CUFF.10059.1"; FPKM "3.1701798073"; frac "0.140625"; conf_lo "2.219550"; conf_hi "4.120809"; cov "18.618797"; full_read_support "yes";
Chr1	Cufflinks	exon	18116876	18117826	1000	+	.	gene_id "CUFF.10059"; transcript_id "CUFF.10059.1"; exon_number "1"; FPKM "3.1701798073"; frac "0.140625"; conf_lo "2.219550"; conf_hi "4.120809"; cov "18.618797";
Chr1	Cufflinks	transcript	18113306	18117833	570	-	.	gene_id "CUFF.10060"; transcript_id "CUFF.10060.1"; FPKM "1.6059510536"; frac "0.258951"; conf_lo "1.181727"; conf_hi "2.030175"; cov "9.431918"; full_read_support "yes";
Chr1	Cufflinks	exon	18113306	18113930	570	-	.	gene_id "CUFF.10060"; transcript_id "CUFF.10060.1"; exon_number "1"; FPKM "1.6059510536"; frac "0.258951"; conf_lo "1.181727"; conf_hi "2.030175"; cov "9.431918";
Chr1	Cufflinks	exon	18114031	18114085	570	-	.	gene_id "CUFF.10060"; transcript_id "CUFF.10060.1"; exon_number "2"; FPKM "1.6059510536"; frac "0.258951"; conf_lo "1.181727"; conf_hi "2.030175"; cov "9.431918";
Chr1	Cufflinks	exon	18114174	18115101	570	-	.	gene_id "CUFF.10060"; transcript_id "CUFF.10060.1"; exon_number "3"; FPKM "1.6059510536"; frac "0.258951"; conf_lo "1.181727"; conf_hi "2.030175"; cov "9.431918";
Chr1	Cufflinks	exon	18115242	18115588	570	-	.	gene_id "CUFF.10060"; transcript_id "CUFF.10060.1"; exon_number "4"; FPKM "1.6059510536"; frac "0.258951"; conf_lo "1.181727"; conf_hi "2.030175"; cov "9.431918";
Chr1	Cufflinks	exon	18115683	18115811	570	-	.	gene_id "CUFF.10060"; transcript_id "CUFF.10060.1"; exon_number "5"; FPKM "1.6059510536"; frac "0.258951"; conf_lo "1.181727"; conf_hi "2.030175"; cov "9.431918";
Chr1	Cufflinks	exon	18116986	18117833	570	-	.	gene_id "CUFF.10060"; transcript_id "CUFF.10060.1"; exon_number "6"; FPKM "1.6059510536"; frac "0.258951"; conf_lo "1.181727"; conf_hi "2.030175"; cov "9.431918";
Chr1	Cufflinks	transcript	18113714	18117833	1000	-	.	gene_id "CUFF.10060"; transcript_id "AT1G48970.1"; FPKM "2.8145991112"; frac "0.372299"; conf_lo "2.217315"; conf_hi "3.411884"; cov "16.530435"; full_read_support "yes";
Chr1	Cufflinks	exon	18113714	18113930	1000	-	.	gene_id "CUFF.10060"; transcript_id "AT1G48970.1"; exon_number "1"; FPKM "2.8145991112"; frac "0.372299"; conf_lo "2.217315"; conf_hi "3.411884"; cov "16.530435";
Chr1	Cufflinks	exon	18114031	18114085	1000	-	.	gene_id "CUFF.10060"; transcript_id "AT1G48970.1"; exon_number "2"; FPKM "2.8145991112"; frac "0.372299"; conf_lo "2.217315"; conf_hi "3.411884"; cov "16.530435";
Chr1	Cufflinks	exon	18114174	18114273	1000	-	.	gene_id "CUFF.10060"; transcript_id "AT1G48970.1"; exon_number "3"; FPKM "2.8145991112"; frac "0.372299"; conf_lo "2.217315"; conf_hi "3.411884"; cov "16.530435";
Chr1	Cufflinks	exon	18114357	18115101	1000	-	.	gene_id "CUFF.10060"; transcript_id "AT1G48970.1"; exon_number "4"; FPKM "2.8145991112"; frac "0.372299"; conf_lo "2.217315"; conf_hi "3.411884"; cov "16.530435";
Chr1	Cufflinks	exon	18115242	18115588	1000	-	.	gene_id "CUFF.10060"; transcript_id "AT1G48970.1"; exon_number "5"; FPKM "2.8145991112"; frac "0.372299"; conf_lo "2.217315"; conf_hi "3.411884"; cov "16.530435";
Chr1	Cufflinks	exon	18115683	18115811	1000	-	.	gene_id "CUFF.10060"; transcript_id "AT1G48970.1"; exon_number "6"; FPKM "2.8145991112"; frac "0.372299"; conf_lo "2.217315"; conf_hi "3.411884"; cov "16.530435";
Chr1	Cufflinks	exon	18116986	18117833	1000	-	.	gene_id "CUFF.10060"; transcript_id "AT1G48970.1"; exon_number "7"; FPKM "2.8145991112"; frac "0.372299"; conf_lo "2.217315"; conf_hi "3.411884"; cov "16.530435";
Chr1	Cufflinks	transcript	18116146	18116572	1000	-	.	gene_id "CUFF.10061"; transcript_id "CUFF.10061.1"; FPKM "2.9111190796"; frac "1.000000"; conf_lo "1.296321"; conf_hi "4.525917"; cov "17.107956"; full_read_support "yes";
Chr1	Cufflinks	exon	18116146	18116572	1000	-	.	gene_id "CUFF.10061"; transcript_id "CUFF.10061.1"; exon_number "1"; FPKM "2.9111190796"; frac "1.000000"; conf_lo "1.296321"; conf_hi "4.525917"; cov "17.107956";
Chr1	Cufflinks	transcript	18098095	18101623	1000	+	.	gene_id "CUFF.10062"; transcript_id "AT1G48920.1"; FPKM "169.7190978044"; frac "1.000000"; conf_lo "161.413500"; conf_hi "178.024696"; cov "996.589336"; full_read_support "yes";
Chr1	Cufflinks	exon	18098095	18098212	1000	+	.	gene_id "CUFF.10062"; transcript_id "AT1G48920.1"; exon_number "1"; FPKM "169.7190978044"; frac "1.000000"; conf_lo "161.413500"; conf_hi "178.024696"; cov "996.589336";
Chr1	Cufflinks	exon	18098336	18098375	1000	+	.	gene_id "CUFF.10062"; transcript_id "AT1G48920.1"; exon_number "2"; FPKM "169.7190978044"; frac "1.000000"; conf_lo "161.413500"; conf_hi "178.024696"; cov "996.589336";
Chr1	Cufflinks	exon	18098657	18098817	1000	+	.	gene_id "CUFF.10062"; transcript_id "AT1G48920.1"; exon_number "3"; FPKM "169.7190978044"; frac "1.000000"; conf_lo "161.413500"; conf_hi "178.024696"; cov "996.589336";
Chr1	Cufflinks	exon	18098905	18099075	1000	+	.	gene_id "CUFF.10062"; transcript_id "AT1G48920.1"; exon_number "4"; FPKM "169.7190978044"; frac "1.000000"; conf_lo "161.413500"; conf_hi "178.024696"; cov "996.589336";
Chr1	Cufflinks	exon	18099166	18099264	1000	+	.	gene_id "CUFF.10062"; transcript_id "AT1G48920.1"; exon_number "5"; FPKM "169.7190978044"; frac "1.000000"; conf_lo "161.413500"; conf_hi "178.024696"; cov "996.589336";
Chr1	Cufflinks	exon	18099360	18099455	1000	+	.	gene_id "CUFF.10062"; transcript_id "AT1G48920.1"; exon_number "6"; FPKM "169.7190978044"; frac "1.000000"; conf_lo "161.413500"; conf_hi "178.024696"; cov "996.589336";
Chr1	Cufflinks	exon	18099580	18099660	1000	+	.	gene_id "CUFF.10062"; transcript_id "AT1G48920.1"; exon_number "7"; FPKM "169.7190978044"; frac "1.000000"; conf_lo "161.413500"; conf_hi "178.024696"; cov "996.589336";
Chr1	Cufflinks	exon	18099770	18099898	1000	+	.	gene_id "CUFF.10062"; transcript_id "AT1G48920.1"; exon_number "8"; FPKM "169.7190978044"; frac "1.000000"; conf_lo "161.413500"; conf_hi "178.024696"; cov "996.589336";
Chr1	Cufflinks	exon	18100014	18100061	1000	+	.	gene_id "CUFF.10062"; transcript_id "AT1G48920.1"; exon_number "9"; FPKM "169.7190978044"; frac "1.000000"; conf_lo "161.413500"; conf_hi "178.024696"; cov "996.589336";
Chr1	Cufflinks	exon	18100146	18100231	1000	+	.	gene_id "CUFF.10062"; transcript_id "AT1G48920.1"; exon_number "10"; FPKM "169.7190978044"; frac "1.000000"; conf_lo "161.413500"; conf_hi "178.024696"; cov "996.589336";
Chr1	Cufflinks	exon	18100313	18100433	1000	+	.	gene_id "CUFF.10062"; transcript_id "AT1G48920.1"; exon_number "11"; FPKM "169.7190978044"; frac "1.000000"; conf_lo "161.413500"; conf_hi "178.024696"; cov "996.589336";
Chr1	Cufflinks	exon	18100521	18100627	1000	+	.	gene_id "CUFF.10062"; transcript_id "AT1G48920.1"; exon_number "12"; FPKM "169.7190978044"; frac "1.000000"; conf_lo "161.413500"; conf_hi "178.024696"; cov "996.589336";
Chr1	Cufflinks	exon	18100716	18100889	1000	+	.	gene_id "CUFF.10062"; transcript_id "AT1G48920.1"; exon_number "13"; FPKM "169.7190978044"; frac "1.000000"; conf_lo "161.413500"; conf_hi "178.024696"; cov "996.589336";
Chr1	Cufflinks	exon	18100987	18101291	1000	+	.	gene_id "CUFF.10062"; transcript_id "AT1G48920.1"; exon_number "14"; FPKM "169.7190978044"; frac "1.000000"; conf_lo "161.413500"; conf_hi "178.024696"; cov "996.589336";
Chr1	Cufflinks	exon	18101394	18101623	1000	+	.	gene_id "CUFF.10062"; transcript_id "AT1G48920.1"; exon_number "15"; FPKM "169.7190978044"; frac "1.000000"; conf_lo "161.413500"; conf_hi "178.024696"; cov "996.589336";
Chr1	Cufflinks	transcript	18101643	18104661	1	-	.	gene_id "CUFF.10063"; transcript_id "AT1G48930.1"; FPKM "0.0000000000"; frac "0.000000"; conf_lo "0.000000"; conf_hi "0.053798"; cov "0.000000"; full_read_support "yes";
Chr1	Cufflinks	exon	18101643	18102119	1	-	.	gene_id "CUFF.10063"; transcript_id "AT1G48930.1"; exon_number "1"; FPKM "0.0000000000"; frac "0.000000"; conf_lo "0.000000"; conf_hi "0.053798"; cov "0.000000";
Chr1	Cufflinks	exon	18102200	18102250	1	-	.	gene_id "CUFF.10063"; transcript_id "AT1G48930.1"; exon_number "2"; FPKM "0.0000000000"; frac "0.000000"; conf_lo "0.000000"; conf_hi "0.053798"; cov "0.000000";
Chr1	Cufflinks	exon	18102334	18102661	1	-	.	gene_id "CUFF.10063"; transcript_id "AT1G48930.1"; exon_number "3"; FPKM "0.0000000000"; frac "0.000000"; conf_lo "0.000000"; conf_hi "0.053798"; cov "0.000000";
Chr1	Cufflinks	exon	18102740	18103027	1	-	.	gene_id "CUFF.10063"; transcript_id "AT1G48930.1"; exon_number "4"; FPKM "0.0000000000"; frac "0.000000"; conf_lo "0.000000"; conf_hi "0.053798"; cov "0.000000";
Chr1	Cufflinks	exon	18103114	18103278	1	-	.	gene_id "CUFF.10063"; transcript_id "AT1G48930.1"; exon_number "5"; FPKM "0.0000000000"; frac "0.000000"; conf_lo "0.000000"; conf_hi "0.053798"; cov "0.000000";
Chr1	Cufflinks	exon	18103371	18103457	1	-	.	gene_id "CUFF.10063"; transcript_id "AT1G48930.1"; exon_number "6"; FPKM "0.0000000000"; frac "0.000000"; conf_lo "0.000000"; conf_hi "0.053798"; cov "0.000000";
Chr1	Cufflinks	exon	18103557	18103970	1	-	.	gene_id "CUFF.10063"; transcript_id "AT1G48930.1"; exon_number "7"; FPKM "0.0000000000"; frac "0.000000"; conf_lo "0.000000"; conf_hi "0.053798"; cov "0.000000";
Chr1	Cufflinks	exon	18104375	18104661	1	-	.	gene_id "CUFF.10063"; transcript_id "AT1G48930.1"; exon_number "8"; FPKM "0.0000000000"; frac "0.000000"; conf_lo "0.000000"; conf_hi "0.053798"; cov "0.000000";
Chr1	Cufflinks	transcript	19688793	19690542	154	-	.	gene_id "CUFF.10064"; transcript_id "CUFF.10064.1"; FPKM "0.4575489311"; frac "0.158181"; conf_lo "0.123277"; conf_hi "0.791821"; cov "2.685559"; full_read_support "yes";
Chr1	Cufflinks	exon	19688793	19689752	154	-	.	gene_id "CUFF.10064"; transcript_id "CUFF.10064.1"; exon_number "1"; FPKM "0.4575489311"; frac "0.158181"; conf_lo "0.123277"; conf_hi "0.791821"; cov "2.685559";
Chr1	Cufflinks	exon	19689839	19690542	154	-	.	gene_id "CUFF.10064"; transcript_id "CUFF.10064.1"; exon_number "2"; FPKM "0.4575489311"; frac "0.158181"; conf_lo "0.123277"; conf_hi "0.791821"; cov "2.685559";
Chr1	Cufflinks	transcript	19688957	19690542	1000	-	.	gene_id "CUFF.10064"; transcript_id "AT1G52880.1"; FPKM "2.9629703717"; frac "0.841819"; conf_lo "2.190291"; conf_hi "3.735650"; cov "17.390995"; full_read_support "yes";
Chr1	Cufflinks	exon	19688957	19689752	1000	-	.	gene_id "CUFF.10064"; transcript_id "AT1G52880.1"; exon_number "1"; FPKM "2.9629703717"; frac "0.841819"; conf_lo "2.190291"; conf_hi "3.735650"; cov "17.390995";
Chr1	Cufflinks	exon	19689839	19690143	1000	-	.	gene_id "CUFF.10064"; transcript_id "AT1G52880.1"; exon_number "2"; FPKM "2.9629703717"; frac "0.841819"; conf_lo "2.190291"; conf_hi "3.735650"; cov "17.390995";
Chr1	Cufflinks	exon	19690241	19690542	1000	-	.	gene_id "CUFF.10064"; transcript_id "AT1G52880.1"; exon_number "3"; FPKM "2.9629703717"; frac "0.841819"; conf_lo "2.190291"; conf_hi "3.735650"; cov "17.390995";
Chr1	Cufflinks	transcript	19697004	19698482	1000	-	.	gene_id "CUFF.10065"; transcript_id "AT1G52890.1"; FPKM "1.5586673610"; frac "1.000000"; conf_lo "0.999807"; conf_hi "2.117528"; cov "9.159918"; full_read_support "yes";
Chr1	Cufflinks	exon	19697004	19697795	1000	-	.	gene_id "CUFF.10065"; transcript_id "AT1G52890.1"; exon_number "1"; FPKM "1.5586673610"; frac "1.000000"; conf_lo "0.999807"; conf_hi "2.117528"; cov "9.159918";
Chr1	Cufflinks	exon	19697898	19698166	1000	-	.	gene_id "CUFF.10065"; transcript_id "AT1G52890.1"; exon_number "2"; FPKM "1.5586673610"; frac "1.000000"; conf_lo "0.999807"; conf_hi "2.117528"; cov "9.159918";
Chr1	Cufflinks	exon	19698264	19698482	1000	-	.	gene_id "CUFF.10065"; transcript_id "AT1G52890.1"; exon_number "3"; FPKM "1.5586673610"; frac "1.000000"; conf_lo "0.999807"; conf_hi "2.117528"; cov "9.159918";
Chr1	Cufflinks	transcript	19702211	19702916	1	-	.	gene_id "AT1G52900"; transcript_id "AT1G52900.1"; FPKM "0.0000000000"; frac "0.000000"; conf_lo "0.000000"; conf_hi "0.000000"; cov "0.000000"; full_read_support "no";
Chr1	Cufflinks	exon	19702211	19702295	1	-	.	gene_id "AT1G52900"; transcript_id "AT1G52900.1"; exon_number "1"; FPKM "0.0000000000"; frac "0.000000"; conf_lo "0.000000"; conf_hi "0.000000"; cov "0.000000";
Chr1	Cufflinks	exon	19702402	19702916	1	-	.	gene_id "AT1G52900"; transcript_id "AT1G52900.1"; exon_number "2"; FPKM "0.0000000000"; frac "0.000000"; conf_lo "0.000000"; conf_hi "0.000000"; cov "0.000000";
Chr1	Cufflinks	transcript	19706085	19706706	1000	+	.	gene_id "AT1G52905"; transcript_id "AT1G52905.1"; FPKM "20.1546420846"; frac "1.000000"; conf_lo "16.304959"; conf_hi "24.004325"; cov "118.323597"; full_read_support "yes";
Chr1	Cufflinks	exon	19706085	19706260	1000	+	.	gene_id "AT1G52905"; transcript_id "AT1G52905.1"; exon_number "1"; FPKM "20.1546420846"; frac "1.000000"; conf_lo "16.304959"; conf_hi "24.004325"; cov "118.323597";
Chr1	Cufflinks	exon	19706385	19706706	1000	+	.	gene_id "AT1G52905"; transcript_id "AT1G52905.1"; exon_number "2"; FPKM "20.1546420846"; frac "1.000000"; conf_lo "16.304959"; conf_hi "24.004325"; cov "118.323597";
Chr1	Cufflinks	transcript	19708057	19709323	1000	+	.	gene_id "AT1G52910"; transcript_id "AT1G52910.1"; FPKM "8.2087762805"; frac "0.348485"; conf_lo "6.450894"; conf_hi "9.966658"; cov "47.998025"; full_read_support "yes";
Chr1	Cufflinks	exon	19708057	19708203	1000	+	.	gene_id "AT1G52910"; transcript_id "AT1G52910.1"; exon_number "1"; FPKM "8.2087762805"; frac "0.348485"; conf_lo "6.450894"; conf_hi "9.966658"; cov "47.998025";
Chr1	Cufflinks	exon	19708612	19708817	1000	+	.	gene_id "AT1G52910"; transcript_id "AT1G52910.1"; exon_number "2"; FPKM "8.2087762805"; frac "0.348485"; conf_lo "6.450894"; conf_hi "9.966658"; cov "47.998025";
Chr1	Cufflinks	exon	19708897	19709323	1000	+	.	gene_id "AT1G52910"; transcript_id "AT1G52910.1"; exon_number "3"; FPKM "8.2087762805"; frac "0.348485"; conf_lo "6.450894"; conf_hi "9.966658"; cov "47.998025";
Chr1	Cufflinks	transcript	19709275	19711052	1	-	.	gene_id "CUFF.10066"; transcript_id "AT1G52920.1"; FPKM "0.0000000000"; frac "0.000000"; conf_lo "0.000000"; conf_hi "0.090931"; cov "0.000000"; full_read_support "no";
Chr1	Cufflinks	exon	19709275	19709698	1	-	.	gene_id "CUFF.10066"; transcript_id "AT1G52920.1"; exon_number "1"; FPKM "0.0000000000"; frac "0.000000"; conf_lo "0.000000"; conf_hi "0.090931"; cov "0.000000";
Chr1	Cufflinks	exon	19709776	19710090	1	-	.	gene_id "CUFF.10066"; transcript_id "AT1G52920.1"; exon_number "2"; FPKM "0.0000000000"; frac "0.000000"; conf_lo "0.000000"; conf_hi "0.090931"; cov "0.000000";
Chr1	Cufflinks	exon	19710173	19710289	1	-	.	gene_id "CUFF.10066"; transcript_id "AT1G52920.1"; exon_number "3"; FPKM "0.0000000000"; frac "0.000000"; conf_lo "0.000000"; conf_hi "0.090931"; cov "0.000000";
Chr1	Cufflinks	exon	19710383	19710494	1	-	.	gene_id "CUFF.10066"; transcript_id "AT1G52920.1"; exon_number "4"; FPKM "0.0000000000"; frac "0.000000"; conf_lo "0.000000"; conf_hi "0.090931"; cov "0.000000";
Chr1	Cufflinks	exon	19710566	19710744	1	-	.	gene_id "CUFF.10066"; transcript_id "AT1G52920.1"; exon_number "5"; FPKM "0.0000000000"; frac "0.000000"; conf_lo "0.000000"; conf_hi "0.090931"; cov "0.000000";
Chr1	Cufflinks	exon	19710878	19711052	1	-	.	gene_id "CUFF.10066"; transcript_id "AT1G52920.1"; exon_number "6"; FPKM "0.0000000000"; frac "0.000000"; conf_lo "0.000000"; conf_hi "0.090931"; cov "0.000000";
Chr1	Cufflinks	transcript	19761700	19762551	1000	-	.	gene_id "CUFF.10066"; transcript_id "AT1G53035.1"; FPKM "13.6541649370"; frac "0.651515"; conf_lo "11.487028"; conf_hi "15.821302"; cov "79.838082"; full_read_support "yes";
Chr1	Cufflinks	exon	19761700	19762551	1000	-	.	gene_id "CUFF.10066"; transcript_id "AT1G53035.1"; exon_number "1"; FPKM "13.6541649370"; frac "0.651515"; conf_lo "11.487028"; conf_hi "15.821302"; cov "79.838082";
Chr1	Cufflinks	transcript	19711237	19713230	1000	+	.	gene_id "CUFF.10067"; transcript_id "AT1G52930.1"; FPKM "38.4483952977"; frac "1.000000"; conf_lo "35.090916"; conf_hi "41.805874"; cov "225.718502"; full_read_support "yes";
Chr1	Cufflinks	exon	19711237	19711469	1000	+	.	gene_id "CUFF.10067"; transcript_id "AT1G52930.1"; exon_number "1"; FPKM "38.4483952977"; frac "1.000000"; conf_lo "35.090916"; conf_hi "41.805874"; cov "225.718502";
Chr1	Cufflinks	exon	19711568	19711709	1000	+	.	gene_id "CUFF.10067"; transcript_id "AT1G52930.1"; exon_number "2"; FPKM "38.4483952977"; frac "1.000000"; conf_lo "35.090916"; conf_hi "41.805874"; cov "225.718502";
Chr1	Cufflinks	exon	19712044	19712122	1000	+	.	gene_id "CUFF.10067"; transcript_id "AT1G52930.1"; exon_number "3"; FPKM "38.4483952977"; frac "1.000000"; conf_lo "35.090916"; conf_hi "41.805874"; cov "225.718502";
Chr1	Cufflinks	exon	19712299	19712423	1000	+	.	gene_id "CUFF.10067"; transcript_id "AT1G52930.1"; exon_number "4"; FPKM "38.4483952977"; frac "1.000000"; conf_lo "35.090916"; conf_hi "41.805874"; cov "225.718502";
Chr1	Cufflinks	exon	19712519	19712689	1000	+	.	gene_id "CUFF.10067"; transcript_id "AT1G52930.1"; exon_number "5"; FPKM "38.4483952977"; frac "1.000000"; conf_lo "35.090916"; conf_hi "41.805874"; cov "225.718502";
Chr1	Cufflinks	exon	19712774	19712872	1000	+	.	gene_id "CUFF.10067"; transcript_id "AT1G52930.1"; exon_number "6"; FPKM "38.4483952977"; frac "1.000000"; conf_lo "35.090916"; conf_hi "41.805874"; cov "225.718502";
Chr1	Cufflinks	exon	19712966	19713230	1000	+	.	gene_id "CUFF.10067"; transcript_id "AT1G52930.1"; exon_number "7"; FPKM "38.4483952977"; frac "1.000000"; conf_lo "35.090916"; conf_hi "41.805874"; cov "225.718502";
Chr1	Cufflinks	transcript	19716402	19723725	1	+	.	gene_id "AT1G52940"; transcript_id "AT1G52940.1"; FPKM "0.0000000000"; frac "0.000000"; conf_lo "0.000000"; conf_hi "0.000000"; cov "0.000000"; full_read_support "no";
Chr1	Cufflinks	exon	19716402	19716452	1	+	.	gene_id "AT1G52940"; transcript_id "AT1G52940.1"; exon_number "1"; FPKM "0.0000000000"; frac "0.000000"; conf_lo "0.000000"; conf_hi "0.000000"; cov "0.000000";
Chr1	Cufflinks	exon	19720709	19720918	1	+	.	gene_id "AT1G52940"; transcript_id "AT1G52940.1"; exon_number "2"; FPKM "0.0000000000"; frac "0.000000"; conf_lo "0.000000"; conf_hi "0.000000"; cov "0.000000";
Chr1	Cufflinks	exon	19721022	19721130	1	+	.	gene_id "AT1G52940"; transcript_id "AT1G52940.1"; exon_number "3"; FPKM "0.0000000000"; frac "0.000000"; conf_lo "0.000000"; conf_hi "0.000000"; cov "0.000000";
Chr1	Cufflinks	exon	19722601	19722827	1	+	.	gene_id "AT1G52940"; transcript_id "AT1G52940.1"; exon_number "4"; FPKM "0.0000000000"; frac "0.000000"; conf_lo "0.000000"; conf_hi "0.000000"; cov "0.000000";
Chr1	Cufflinks	exon	19722891	19722954	1	+	.	gene_id "AT1G52940"; transcript_id "AT1G52940.1"; exon_number "5"; FPKM "0.0000000000"; frac "0.000000"; conf_lo "0.000000"; conf_hi "0.000000"; cov "0.000000";
Chr1	Cufflinks	exon	19723104	19723446	1	+	.	gene_id "AT1G52940"; transcript_id "AT1G52940.1"; exon_number "6"; FPKM "0.0000000000"; frac "0.000000"; conf_lo "0.000000"; conf_hi "0.000000"; cov "0.000000";
Chr1	Cufflinks	exon	19723530	19723725	1	+	.	gene_id "AT1G52940"; transcript_id "AT1G52940.1"; exon_number "7"; FPKM "0.0000000000"; frac "0.000000"; conf_lo "0.000000"; conf_hi "0.000000"; cov "0.000000";
Chr1	Cufflinks	transcript	19724222	19724588	1	+	.	gene_id "AT1G52942"; transcript_id "AT1G52942.1"; FPKM "0.0000000000"; frac "0.000000"; conf_lo "0.000000"; conf_hi "0.000000"; cov "0.000000"; full_read_support "no";
Chr1	Cufflinks	exon	19724222	19724588	1	+	.	gene_id "AT1G52942"; transcript_id "AT1G52942.1"; exon_number "1"; FPKM "0.0000000000"; frac "0.000000"; conf_lo "0.000000"; conf_hi "0.000000"; cov "0.000000";
Chr1	Cufflinks	transcript	19725483	19728007	1	+	.	gene_id "AT1G52950"; transcript_id "AT1G52950.1"; FPKM "0.0000000000"; frac "0.000000"; conf_lo "0.000000"; conf_hi "0.000000"; cov "0.000000"; full_read_support "no";
Chr1	Cufflinks	exon	19725483	19725629	1	+	.	gene_id "AT1G52950"; transcript_id "AT1G52950.1"; exon_number "1"; FPKM "0.0000000000"; frac "0.000000"; conf_lo "0.000000"; conf_hi "0.000000"; cov "0.000000";
Chr1	Cufflinks	exon	19725726	19725990	1	+	.	gene_id "AT1G52950"; transcript_id "AT1G52950.1"; exon_number "2"; FPKM "0.0000000000"; frac "0.000000"; conf_lo "0.000000"; conf_hi "0.000000"; cov "0.000000";
Chr1	Cufflinks	exon	19726093	19726189	1	+	.	gene_id "AT1G52950"; transcript_id "AT1G52950.1"; exon_number "3"; FPKM "0.0000000000"; frac "0.000000"; conf_lo "0.000000"; conf_hi "0.000000"; cov "0.000000";
Chr1	Cufflinks	exon	19726283	19726407	1	+	.	gene_id "AT1G52950"; transcript_id "AT1G52950.1"; exon_number "4"; FPKM "0.0000000000"; frac "0.000000"; conf_lo "0.000000"; conf_hi "0.000000"; cov "0.000000";
Chr1	Cufflinks	exon	19726488	19726572	1	+	.	gene_id "AT1G52950"; transcript_id "AT1G52950.1"; exon_number "5"; FPKM "0.0000000000"; frac "0.000000"; conf_lo "0.000000"; conf_hi "0.000000"; cov "0.000000";
Chr1	Cufflinks	exon	19726658	19726787	1	+	.	gene_id "AT1G52950"; transcript_id "AT1G52950.1"; exon_number "6"; FPKM "0.0000000000"; frac "0.000000"; conf_lo "0.000000"; conf_hi "0.000000"; cov "0.000000";
Chr1	Cufflinks	exon	19726876	19727060	1	+	.	gene_id "AT1G52950"; transcript_id "AT1G52950.1"; exon_number "7"; FPKM "0.0000000000"; frac "0.000000"; conf_lo "0.000000"; conf_hi "0.000000"; cov "0.000000";
Chr1	Cufflinks	exon	19727157	19727280	1	+	.	gene_id "AT1G52950"; transcript_id "AT1G52950.1"; exon_number "8"; FPKM "0.0000000000"; frac "0.000000"; conf_lo "0.000000"; conf_hi "0.000000"; cov "0.000000";
Chr1	Cufflinks	exon	19727373	19727585	1	+	.	gene_id "AT1G52950"; transcript_id "AT1G52950.1"; exon_number "9"; FPKM "0.0000000000"; frac "0.000000"; conf_lo "0.000000"; conf_hi "0.000000"; cov "0.000000";
Chr1	Cufflinks	exon	19727678	19728007	1	+	.	gene_id "AT1G52950"; transcript_id "AT1G52950.1"; exon_number "10"; FPKM "0.0000000000"; frac "0.000000"; conf_lo "0.000000"; conf_hi "0.000000"; cov "0.000000";
Chr1	Cufflinks	transcript	19729815	19730668	1000	-	.	gene_id "CUFF.10068"; transcript_id "CUFF.10068.1"; FPKM "3.4302831759"; frac "1.000000"; conf_lo "2.372769"; conf_hi "4.487797"; cov "20.102454"; full_read_support "yes";
Chr1	Cufflinks	exon	19729815	19730668	1000	-	.	gene_id "CUFF.10068"; transcript_id "CUFF.10068.1"; exon_number "1"; FPKM "3.4302831759"; frac "1.000000"; conf_lo "2.372769"; conf_hi "4.487797"; cov "20.102454";
Chr1	Cufflinks	transcript	19731631	19735204	1	+	.	gene_id "AT1G52960"; transcript_id "AT1G52960.1"; FPKM "0.0000000000"; frac "0.000000"; conf_lo "0.000000"; conf_hi "0.000000"; cov "0.000000"; full_read_support "no";
Chr1	Cufflinks	exon	19731631	19731757	1	+	.	gene_id "AT1G52960"; transcript_id "AT1G52960.1"; exon_number "1"; FPKM "0.0000000000"; frac "0.000000"; conf_lo "0.000000"; conf_hi "0.000000"; cov "0.000000";
Chr1	Cufflinks	exon	19731848	19732436	1	+	.	gene_id "AT1G52960"; transcript_id "AT1G52960.1"; exon_number "2"; FPKM "0.0000000000"; frac "0.000000"; conf_lo "0.000000"; conf_hi "0.000000"; cov "0.000000";
Chr1	Cufflinks	exon	19732532	19732653	1	+	.	gene_id "AT1G52960"; transcript_id "AT1G52960.1"; exon_number "3"; FPKM "0.0000000000"; frac "0.000000"; conf_lo "0.000000"; conf_hi "0.000000"; cov "0.000000";
Chr1	Cufflinks	exon	19732836	19733417	1	+	.	gene_id "AT1G52960"; transcript_id "AT1G52960.1"; exon_number "4"; FPKM "0.0000000000"; frac "0.000000"; conf_lo "0.000000"; conf_hi "0.000000"; cov "0.000000";
Chr1	Cufflinks	exon	19733537	19734604	1	+	.	gene_id "AT1G52960"; transcript_id "AT1G52960.1"; exon_number "5"; FPKM "0.0000000000"; frac "0.000000"; conf_lo "0.000000"; conf_hi "0.000000"; cov "0.000000";
Chr1	Cufflinks	exon	19734702	19735204	1	+	.	gene_id "AT1G52960"; transcript_id "AT1G52960.1"; exon_number "6"; FPKM "0.0000000000"; frac "0.000000"; conf_lo "0.000000"; conf_hi "0.000000"; cov "0.000000";
Chr1	Cufflinks	transcript	19736634	19737083	1	-	.	gene_id "AT1G52970"; transcript_id "AT1G52970.1"; FPKM "0.0000000000"; frac "0.000000"; conf_lo "0.000000"; conf_hi "0.000000"; cov "0.000000"; full_read_support "no";
Chr1	Cufflinks	exon	19736634	19737083	1	-	.	gene_id "AT1G52970"; transcript_id "AT1G52970.1"; exon_number "1"; FPKM "0.0000000000"; frac "0.000000"; conf_lo "0.000000"; conf_hi "0.000000"; cov "0.000000";
Chr1	Cufflinks	transcript	19737432	19740348	1000	+	.	gene_id "CUFF.10069"; transcript_id "AT1G52980.1"; FPKM "41.1370236602"; frac "1.000000"; conf_lo "38.343549"; conf_hi "43.930499"; cov "241.431565"; full_read_support "yes";
Chr1	Cufflinks	exon	19737432	19737727	1000	+	.	gene_id "CUFF.10069"; transcript_id "AT1G52980.1"; exon_number "1"; FPKM "41.1370236602"; frac "1.000000"; conf_lo "38.343549"; conf_hi "43.930499"; cov "241.431565";
Chr1	Cufflinks	exon	19737813	19737946	1000	+	.	gene_id "CUFF.10069"; transcript_id "AT1G52980.1"; exon_number "2"; FPKM "41.1370236602"; frac "1.000000"; conf_lo "38.343549"; conf_hi "43.930499"; cov "241.431565";
Chr1	Cufflinks	exon	19738032	19738161	1000	+	.	gene_id "CUFF.10069"; transcript_id "AT1G52980.1"; exon_number "3"; FPKM "41.1370236602"; frac "1.000000"; conf_lo "38.343549"; conf_hi "43.930499"; cov "241.431565";
Chr1	Cufflinks	exon	19738243	19738406	1000	+	.	gene_id "CUFF.10069"; transcript_id "AT1G52980.1"; exon_number "4"; FPKM "41.1370236602"; frac "1.000000"; conf_lo "38.343549"; conf_hi "43.930499"; cov "241.431565";
Chr1	Cufflinks	exon	19738489	19738590	1000	+	.	gene_id "CUFF.10069"; transcript_id "AT1G52980.1"; exon_number "5"; FPKM "41.1370236602"; frac "1.000000"; conf_lo "38.343549"; conf_hi "43.930499"; cov "241.431565";
Chr1	Cufflinks	exon	19738690	19738794	1000	+	.	gene_id "CUFF.10069"; transcript_id "AT1G52980.1"; exon_number "6"; FPKM "41.1370236602"; frac "1.000000"; conf_lo "38.343549"; conf_hi "43.930499"; cov "241.431565";
Chr1	Cufflinks	exon	19738924	19739052	1000	+	.	gene_id "CUFF.10069"; transcript_id "AT1G52980.1"; exon_number "7"; FPKM "41.1370236602"; frac "1.000000"; conf_lo "38.343549"; conf_hi "43.930499"; cov "241.431565";
Chr1	Cufflinks	exon	19739138	19739278	1000	+	.	gene_id "CUFF.10069"; transcript_id "AT1G52980.1"; exon_number "8"; FPKM "41.1370236602"; frac "1.000000"; conf_lo "38.343549"; conf_hi "43.930499"; cov "241.431565";
Chr1	Cufflinks	exon	19739405	19739505	1000	+	.	gene_id "CUFF.10069"; transcript_id "AT1G52980.1"; exon_number "9"; FPKM "41.1370236602"; frac "1.000000"; conf_lo "38.343549"; conf_hi "43.930499"; cov "241.431565";
Chr1	Cufflinks	exon	19739595	19739652	1000	+	.	gene_id "CUFF.10069"; transcript_id "AT1G52980.1"; exon_number "10"; FPKM "41.1370236602"; frac "1.000000"; conf_lo "38.343549"; conf_hi "43.930499"; cov "241.431565";
Chr1	Cufflinks	exon	19739770	19740348	1000	+	.	gene_id "CUFF.10069"; transcript_id "AT1G52980.1"; exon_number "11"; FPKM "41.1370236602"; frac "1.000000"; conf_lo "38.343549"; conf_hi "43.930499"; cov "241.431565";
Chr1	Cufflinks	transcript	19740366	19743113	1000	-	.	gene_id "CUFF.10070"; transcript_id "CUFF.10070.1"; FPKM "1.3712262874"; frac "1.000000"; conf_lo "0.757945"; conf_hi "1.984508"; cov "8.054534"; full_read_support "no";
Chr1	Cufflinks	exon	19740366	19740756	1000	-	.	gene_id "CUFF.10070"; transcript_id "CUFF.10070.1"; exon_number "1"; FPKM "1.3712262874"; frac "1.000000"; conf_lo "0.757945"; conf_hi "1.984508"; cov "8.054534";
Chr1	Cufflinks	exon	19741245	19741360	1000	-	.	gene_id "CUFF.10070"; transcript_id "CUFF.10070.1"; exon_number "2"; FPKM "1.3712262874"; frac "1.000000"; conf_lo "0.757945"; conf_hi "1.984508"; cov "8.054534";
Chr1	Cufflinks	exon	19742640	19743113	1000	-	.	gene_id "CUFF.10070"; transcript_id "CUFF.10070.1"; exon_number "3"; FPKM "1.3712262874"; frac "1.000000"; conf_lo "0.757945"; conf_hi "1.984508"; cov "8.054534";
Chr1	Cufflinks	transcript	19740503	19743449	1	-	.	gene_id "CUFF.10070"; transcript_id "AT1G52990.1"; FPKM "0.0000000000"; frac "0.000000"; conf_lo "0.000000"; conf_hi "0.137450"; cov "0.000000"; full_read_support "no";
Chr1	Cufflinks	exon	19740503	19740756	1	-	.	gene_id "CUFF.10070"; transcript_id "AT1G52990.1"; exon_number "1"; FPKM "0.0000000000"; frac "0.000000"; conf_lo "0.000000"; conf_hi "0.137450"; cov "0.000000";
Chr1	Cufflinks	exon	19741245	19741360	1	-	.	gene_id "CUFF.10070"; transcript_id "AT1G52990.1"; exon_number "2"; FPKM "0.0000000000"; frac "0.000000"; conf_lo "0.000000"; conf_hi "0.137450"; cov "0.000000";
Chr1	Cufflinks	exon	19742640	19743071	1	-	.	gene_id "CUFF.10070"; transcript_id "AT1G52990.1"; exon_number "3"; FPKM "0.0000000000"; frac "0.000000"; conf_lo "0.000000"; conf_hi "0.137450"; cov "0.000000";
Chr1	Cufflinks	exon	19743310	19743449	1	-	.	gene_id "CUFF.10070"; transcript_id "AT1G52990.1"; exon_number "4"; FPKM "0.0000000000"; frac "0.000000"; conf_lo "0.000000"; conf_hi "0.137450"; cov "0.000000";
Chr1	Cufflinks	transcript	19745046	19747245	1000	-	.	gene_id "CUFF.10071"; transcript_id "AT1G53000.1"; FPKM "13.3133228840"; frac "1.000000"; conf_lo "11.611455"; conf_hi "15.015191"; cov "78.173109"; full_read_support "yes";
Chr1	Cufflinks	exon	19745046	19745422	1000	-	.	gene_id "CUFF.10071"; transcript_id "AT1G53000.1"; exon_number "1"; FPKM "13.3133228840"; frac "1.000000"; conf_lo "11.611455"; conf_hi "15.015191"; cov "78.173109";
Chr1	Cufflinks	exon	19745533	19745643	1000	-	.	gene_id "CUFF.10071"; transcript_id "AT1G53000.1"; exon_number "2"; FPKM "13.3133228840"; frac "1.000000"; conf_lo "11.611455"; conf_hi "15.015191"; cov "78.173109";
Chr1	Cufflinks	exon	19745721	19745772	1000	-	.	gene_id "CUFF.10071"; transcript_id "AT1G53000.1"; exon_number "3"; FPKM "13.3133228840"; frac "1.000000"; conf_lo "11.611455"; conf_hi "15.015191"; cov "78.173109";
Chr1	Cufflinks	exon	19745895	19746034	1000	-	.	gene_id "CUFF.10071"; transcript_id "AT1G53000.1"; exon_number "4"; FPKM "13.3133228840"; frac "1.000000"; conf_lo "11.611455"; conf_hi "15.015191"; cov "78.173109";
Chr1	Cufflinks	exon	19746152	19746276	1000	-	.	gene_id "CUFF.10071"; transcript_id "AT1G53000.1"; exon_number "5"; FPKM "13.3133228840"; frac "1.000000"; conf_lo "11.611455"; conf_hi "15.015191"; cov "78.173109";
Chr1	Cufflinks	exon	19746370	19746456	1000	-	.	gene_id "CUFF.10071"; transcript_id "AT1G53000.1"; exon_number "6"; FPKM "13.3133228840"; frac "1.000000"; conf_lo "11.611455"; conf_hi "15.015191"; cov "78.173109";
Chr1	Cufflinks	exon	19746613	19746658	1000	-	.	gene_id "CUFF.10071"; transcript_id "AT1G53000.1"; exon_number "7"; FPKM "13.3133228840"; frac "1.000000"; conf_lo "11.611455"; conf_hi "15.015191"; cov "78.173109";
Chr1	Cufflinks	exon	19746915	19747245	1000	-	.	gene_id "CUFF.10071"; transcript_id "AT1G53000.1"; exon_number "8"; FPKM "13.3133228840"; frac "1.000000"; conf_lo "11.611455"; conf_hi "15.015191"; cov "78.173109";
Chr1	Cufflinks	transcript	19747847	19748383	1	+	.	gene_id "AT1G53010"; transcript_id "AT1G53010.1"; FPKM "0.0000000000"; frac "0.000000"; conf_lo "0.000000"; conf_hi "0.000000"; cov "0.000000"; full_read_support "no";
Chr1	Cufflinks	exon	19747847	19748383	1	+	.	gene_id "AT1G53010"; transcript_id "AT1G53010.1"; exon_number "1"; FPKM "0.0000000000"; frac "0.000000"; conf_lo "0.000000"; conf_hi "0.000000"; cov "0.000000";
Chr1	Cufflinks	transcript	19751372	19753064	1	-	.	gene_id "AT1G53020"; transcript_id "AT1G53020.1"; FPKM "0.0000000000"; frac "0.000000"; conf_lo "0.000000"; conf_hi "0.000000"; cov "0.000000"; full_read_support "no";
Chr1	Cufflinks	exon	19751372	19751686	1	-	.	gene_id "AT1G53020"; transcript_id "AT1G53020.1"; exon_number "1"; FPKM "0.0000000000"; frac "0.000000"; conf_lo "0.000000"; conf_hi "0.000000"; cov "0.000000";
Chr1	Cufflinks	exon	19751798	19752109	1	-	.	gene_id "AT1G53020"; transcript_id "AT1G53020.1"; exon_number "2"; FPKM "0.0000000000"; frac "0.000000"; conf_lo "0.000000"; conf_hi "0.000000"; cov "0.000000";
Chr1	Cufflinks	exon	19752192	19752331	1	-	.	gene_id "AT1G53020"; transcript_id "AT1G53020.1"; exon_number "3"; FPKM "0.0000000000"; frac "0.000000"; conf_lo "0.000000"; conf_hi "0.000000"; cov "0.000000";
Chr1	Cufflinks	exon	19752407	19752470	1	-	.	gene_id "AT1G53020"; transcript_id "AT1G53020.1"; exon_number "4"; FPKM "0.0000000000"; frac "0.000000"; conf_lo "0.000000"; conf_hi "0.000000"; cov "0.000000";
Chr1	Cufflinks	exon	19752578	19752694	1	-	.	gene_id "AT1G53020"; transcript_id "AT1G53020.1"; exon_number "5"; FPKM "0.0000000000"; frac "0.000000"; conf_lo "0.000000"; conf_hi "0.000000"; cov "0.000000";
Chr1	Cufflinks	exon	19752831	19753064	1	-	.	gene_id "AT1G53020"; transcript_id "AT1G53020.1"; exon_number "6"; FPKM "0.0000000000"; frac "0.000000"; conf_lo "0.000000"; conf_hi "0.000000"; cov "0.000000";
Chr1	Cufflinks	transcript	19754214	19755843	1	-	.	gene_id "AT1G53023"; transcript_id "AT1G53023.1"; FPKM "0.0000000000"; frac "0.000000"; conf_lo "0.000000"; conf_hi "0.000000"; cov "0.000000"; full_read_support "no";
Chr1	Cufflinks	exon	19754214	19754516	1	-	.	gene_id "AT1G53023"; transcript_id "AT1G53023.1"; exon_number "1"; FPKM "0.0000000000"; frac "0.000000"; conf_lo "0.000000"; conf_hi "0.000000"; cov "0.000000";
Chr1	Cufflinks	exon	19754638	19754922	1	-	.	gene_id "AT1G53023"; transcript_id "AT1G53023.1"; exon_number "2"; FPKM "0.0000000000"; frac "0.000000"; conf_lo "0.000000"; conf_hi "0.000000"; cov "0.000000";
Chr1	Cufflinks	exon	19755011	19755150	1	-	.	gene_id "AT1G53023"; transcript_id "AT1G53023.1"; exon_number "3"; FPKM "0.0000000000"; frac "0.000000"; conf_lo "0.000000"; conf_hi "0.000000"; cov "0.000000";
Chr1	Cufflinks	exon	19755227	19755290	1	-	.	gene_id "AT1G53023"; transcript_id "AT1G53023.1"; exon_number "4"; FPKM "0.0000000000"; frac "0.000000"; conf_lo "0.000000"; conf_hi "0.000000"; cov "0.000000";
Chr1	Cufflinks	exon	19755404	19755547	1	-	.	gene_id "AT1G53023"; transcript_id "AT1G53023.1"; exon_number "5"; FPKM "0.0000000000"; frac "0.000000"; conf_lo "0.000000"; conf_hi "0.000000"; cov "0.000000";
Chr1	Cufflinks	exon	19755829	19755843	1	-	.	gene_id "AT1G53023"; transcript_id "AT1G53023.1"; exon_number "6"; FPKM "0.0000000000"; frac "0.000000"; conf_lo "0.000000"; conf_hi "0.000000"; cov "0.000000";
Chr1	Cufflinks	transcript	19756591	19759630	1000	-	.	gene_id "CUFF.10072"; transcript_id "CUFF.10072.1"; FPKM "1.9392902545"; frac "0.857240"; conf_lo "1.424513"; conf_hi "2.454068"; cov "11.395342"; full_read_support "yes";
Chr1	Cufflinks	exon	19756591	19756833	1000	-	.	gene_id "CUFF.10072"; transcript_id "CUFF.10072.1"; exon_number "1"; FPKM "1.9392902545"; frac "0.857240"; conf_lo "1.424513"; conf_hi "2.454068"; cov "11.395342";
Chr1	Cufflinks	exon	19757076	19757386	1000	-	.	gene_id "CUFF.10072"; transcript_id "CUFF.10072.1"; exon_number "2"; FPKM "1.9392902545"; frac "0.857240"; conf_lo "1.424513"; conf_hi "2.454068"; cov "11.395342";
Chr1	Cufflinks	exon	19757498	19757809	1000	-	.	gene_id "CUFF.10072"; transcript_id "CUFF.10072.1"; exon_number "3"; FPKM "1.9392902545"; frac "0.857240"; conf_lo "1.424513"; conf_hi "2.454068"; cov "11.395342";
Chr1	Cufflinks	exon	19757898	19758037	1000	-	.	gene_id "CUFF.10072"; transcript_id "CUFF.10072.1"; exon_number "4"; FPKM "1.9392902545"; frac "0.857240"; conf_lo "1.424513"; conf_hi "2.454068"; cov "11.395342";
Chr1	Cufflinks	exon	19758110	19758173	1000	-	.	gene_id "CUFF.10072"; transcript_id "CUFF.10072.1"; exon_number "5"; FPKM "1.9392902545"; frac "0.857240"; conf_lo "1.424513"; conf_hi "2.454068"; cov "11.395342";
Chr1	Cufflinks	exon	19758272	19758997	1000	-	.	gene_id "CUFF.10072"; transcript_id "CUFF.10072.1"; exon_number "6"; FPKM "1.9392902545"; frac "0.857240"; conf_lo "1.424513"; conf_hi "2.454068"; cov "11.395342";
Chr1	Cufflinks	exon	19759400	19759630	1000	-	.	gene_id "CUFF.10072"; transcript_id "CUFF.10072.1"; exon_number "7"; FPKM "1.9392902545"; frac "0.857240"; conf_lo "1.424513"; conf_hi "2.454068"; cov "11.395342";
Chr1	Cufflinks	transcript	19756824	19759623	166	-	.	gene_id "CUFF.10072"; transcript_id "AT1G53025.1"; FPKM "0.3226061015"; frac "0.142760"; conf_lo "0.060895"; conf_hi "0.584317"; cov "1.895645"; full_read_support "yes";
Chr1	Cufflinks	exon	19756824	19757386	166	-	.	gene_id "CUFF.10072"; transcript_id "AT1G53025.1"; exon_number "1"; FPKM "0.3226061015"; frac "0.142760"; conf_lo "0.060895"; conf_hi "0.584317"; cov "1.895645";
Chr1	Cufflinks	exon	19757498	19757809	166	-	.	gene_id "CUFF.10072"; transcript_id "AT1G53025.1"; exon_number "2"; FPKM "0.3226061015"; frac "0.142760"; conf_lo "0.060895"; conf_hi "0.584317"; cov "1.895645";
Chr1	Cufflinks	exon	19757898	19758037	166	-	.	gene_id "CUFF.10072"; transcript_id "AT1G53025.1"; exon_number "3"; FPKM "0.3226061015"; frac "0.142760"; conf_lo "0.060895"; conf_hi "0.584317"; cov "1.895645";
Chr1	Cufflinks	exon	19758110	19758173	166	-	.	gene_id "CUFF.10072"; transcript_id "AT1G53025.1"; exon_number "4"; FPKM "0.3226061015"; frac "0.142760"; conf_lo "0.060895"; conf_hi "0.584317"; cov "1.895645";
Chr1	Cufflinks	exon	19758272	19758997	166	-	.	gene_id "CUFF.10072"; transcript_id "AT1G53025.1"; exon_number "5"; FPKM "0.3226061015"; frac "0.142760"; conf_lo "0.060895"; conf_hi "0.584317"; cov "1.895645";
Chr1	Cufflinks	exon	19759400	19759623	166	-	.	gene_id "CUFF.10072"; transcript_id "AT1G53025.1"; exon_number "6"; FPKM "0.3226061015"; frac "0.142760"; conf_lo "0.060895"; conf_hi "0.584317"; cov "1.895645";
Chr1	Cufflinks	transcript	19760001	19761452	1000	-	.	gene_id "AT1G53030"; transcript_id "AT1G53030.1"; FPKM "14.5037841053"; frac "1.000000"; conf_lo "11.507714"; conf_hi "17.499854"; cov "85.129509"; full_read_support "yes";
Chr1	Cufflinks	exon	19760001	19760451	1000	-	.	gene_id "AT1G53030"; transcript_id "AT1G53030.1"; exon_number "1"; FPKM "14.5037841053"; frac "1.000000"; conf_lo "11.507714"; conf_hi "17.499854"; cov "85.129509";
Chr1	Cufflinks	exon	19761374	19761452	1000	-	.	gene_id "AT1G53030"; transcript_id "AT1G53030.1"; exon_number "2"; FPKM "14.5037841053"; frac "1.000000"; conf_lo "11.507714"; conf_hi "17.499854"; cov "85.129509";
Chr1	Cufflinks	transcript	19764080	19764220	1	+	.	gene_id "AT1G53039"; transcript_id "AT1G53039.1"; FPKM "0.0000000000"; frac "0.000000"; conf_lo "0.000000"; conf_hi "0.000000"; cov "0.000000"; full_read_support "no";
Chr1	Cufflinks	exon	19764080	19764220	1	+	.	gene_id "AT1G53039"; transcript_id "AT1G53039.1"; exon_number "1"; FPKM "0.0000000000"; frac "0.000000"; conf_lo "0.000000"; conf_hi "0.000000"; cov "0.000000";
Chr1	Cufflinks	transcript	19764310	19767334	1	-	.	gene_id "CUFF.10073"; transcript_id "AT1G53040.1"; FPKM "0.0000000000"; frac "0.000000"; conf_lo "0.000000"; conf_hi "0.051700"; cov "0.000000"; full_read_support "yes";
Chr1	Cufflinks	exon	19764310	19764752	1	-	.	gene_id "CUFF.10073"; transcript_id "AT1G53040.1"; exon_number "1"; FPKM "0.0000000000"; frac "0.000000"; conf_lo "0.000000"; conf_hi "0.051700"; cov "0.000000";
Chr1	Cufflinks	exon	19764830	19765029	1	-	.	gene_id "CUFF.10073"; transcript_id "AT1G53040.1"; exon_number "2"; FPKM "0.0000000000"; frac "0.000000"; conf_lo "0.000000"; conf_hi "0.051700"; cov "0.000000";
Chr1	Cufflinks	exon	19765120	19765307	1	-	.	gene_id "CUFF.10073"; transcript_id "AT1G53040.1"; exon_number "3"; FPKM "0.0000000000"; frac "0.000000"; conf_lo "0.000000"; conf_hi "0.051700"; cov "0.000000";
Chr1	Cufflinks	exon	19765391	19765494	1	-	.	gene_id "CUFF.10073"; transcript_id "AT1G53040.1"; exon_number "4"; FPKM "0.0000000000"; frac "0.000000"; conf_lo "0.000000"; conf_hi "0.051700"; cov "0.000000";
Chr1	Cufflinks	exon	19765585	19765787	1	-	.	gene_id "CUFF.10073"; transcript_id "AT1G53040.1"; exon_number "5"; FPKM "0.0000000000"; frac "0.000000"; conf_lo "0.000000"; conf_hi "0.051700"; cov "0.000000";
Chr1	Cufflinks	exon	19765875	19765984	1	-	.	gene_id "CUFF.10073"; transcript_id "AT1G53040.1"; exon_number "6"; FPKM "0.0000000000"; frac "0.000000"; conf_lo "0.000000"; conf_hi "0.051700"; cov "0.000000";
Chr1	Cufflinks	exon	19766065	19766281	1	-	.	gene_id "CUFF.10073"; transcript_id "AT1G53040.1"; exon_number "7"; FPKM "0.0000000000"; frac "0.000000"; conf_lo "0.000000"; conf_hi "0.051700"; cov "0.000000";
Chr1	Cufflinks	exon	19766373	19766642	1	-	.	gene_id "CUFF.10073"; transcript_id "AT1G53040.1"; exon_number "8"; FPKM "0.0000000000"; frac "0.000000"; conf_lo "0.000000"; conf_hi "0.051700"; cov "0.000000";
Chr1	Cufflinks	exon	19766726	19767016	1	-	.	gene_id "CUFF.10073"; transcript_id "AT1G53040.1"; exon_number "9"; FPKM "0.0000000000"; frac "0.000000"; conf_lo "0.000000"; conf_hi "0.051700"; cov "0.000000";
Chr1	Cufflinks	exon	19767108	19767141	1	-	.	gene_id "CUFF.10073"; transcript_id "AT1G53040.1"; exon_number "10"; FPKM "0.0000000000"; frac "0.000000"; conf_lo "0.000000"; conf_hi "0.051700"; cov "0.000000";
Chr1	Cufflinks	exon	19767221	19767334	1	-	.	gene_id "CUFF.10073"; transcript_id "AT1G53040.1"; exon_number "11"; FPKM "0.0000000000"; frac "0.000000"; conf_lo "0.000000"; conf_hi "0.051700"; cov "0.000000";
Chr1	Cufflinks	transcript	19764310	19767348	1000	-	.	gene_id "CUFF.10073"; transcript_id "AT1G53040.2"; FPKM "7.1269720037"; frac "1.000000"; conf_lo "6.191378"; conf_hi "8.062566"; cov "41.827785"; full_read_support "yes";
Chr1	Cufflinks	exon	19764310	19764752	1000	-	.	gene_id "CUFF.10073"; transcript_id "AT1G53040.2"; exon_number "1"; FPKM "7.1269720037"; frac "1.000000"; conf_lo "6.191378"; conf_hi "8.062566"; cov "41.827785";
Chr1	Cufflinks	exon	19764830	19765029	1000	-	.	gene_id "CUFF.10073"; transcript_id "AT1G53040.2"; exon_number "2"; FPKM "7.1269720037"; frac "1.000000"; conf_lo "6.191378"; conf_hi "8.062566"; cov "41.827785";
Chr1	Cufflinks	exon	19765120	19765307	1000	-	.	gene_id "CUFF.10073"; transcript_id "AT1G53040.2"; exon_number "3"; FPKM "7.1269720037"; frac "1.000000"; conf_lo "6.191378"; conf_hi "8.062566"; cov "41.827785";
Chr1	Cufflinks	exon	19765391	19765494	1000	-	.	gene_id "CUFF.10073"; transcript_id "AT1G53040.2"; exon_number "4"; FPKM "7.1269720037"; frac "1.000000"; conf_lo "6.191378"; conf_hi "8.062566"; cov "41.827785";
Chr1	Cufflinks	exon	19765585	19765787	1000	-	.	gene_id "CUFF.10073"; transcript_id "AT1G53040.2"; exon_number "5"; FPKM "7.1269720037"; frac "1.000000"; conf_lo "6.191378"; conf_hi "8.062566"; cov "41.827785";
Chr1	Cufflinks	exon	19765875	19765984	1000	-	.	gene_id "CUFF.10073"; transcript_id "AT1G53040.2"; exon_number "6"; FPKM "7.1269720037"; frac "1.000000"; conf_lo "6.191378"; conf_hi "8.062566"; cov "41.827785";
Chr1	Cufflinks	exon	19766065	19766281	1000	-	.	gene_id "CUFF.10073"; transcript_id "AT1G53040.2"; exon_number "7"; FPKM "7.1269720037"; frac "1.000000"; conf_lo "6.191378"; conf_hi "8.062566"; cov "41.827785";
Chr1	Cufflinks	exon	19766373	19766642	1000	-	.	gene_id "CUFF.10073"; transcript_id "AT1G53040.2"; exon_number "8"; FPKM "7.1269720037"; frac "1.000000"; conf_lo "6.191378"; conf_hi "8.062566"; cov "41.827785";
Chr1	Cufflinks	exon	19766726	19767016	1000	-	.	gene_id "CUFF.10073"; transcript_id "AT1G53040.2"; exon_number "9"; FPKM "7.1269720037"; frac "1.000000"; conf_lo "6.191378"; conf_hi "8.062566"; cov "41.827785";
Chr1	Cufflinks	exon	19767108	19767141	1000	-	.	gene_id "CUFF.10073"; transcript_id "AT1G53040.2"; exon_number "10"; FPKM "7.1269720037"; frac "1.000000"; conf_lo "6.191378"; conf_hi "8.062566"; cov "41.827785";
Chr1	Cufflinks	exon	19767326	19767348	1000	-	.	gene_id "CUFF.10073"; transcript_id "AT1G53040.2"; exon_number "11"; FPKM "7.1269720037"; frac "1.000000"; conf_lo "6.191378"; conf_hi "8.062566"; cov "41.827785";
Chr1	Cufflinks	transcript	19772018	19775707	306	+	.	gene_id "CUFF.10074"; transcript_id "CUFF.10074.1"; FPKM "1.9124915324"; frac "0.239204"; conf_lo "1.398321"; conf_hi "2.426662"; cov "11.230756"; full_read_support "yes";
Chr1	Cufflinks	exon	19772018	19772990	306	+	.	gene_id "CUFF.10074"; transcript_id "CUFF.10074.1"; exon_number "1"; FPKM "1.9124915324"; frac "0.239204"; conf_lo "1.398321"; conf_hi "2.426662"; cov "11.230756";
Chr1	Cufflinks	exon	19773269	19773553	306	+	.	gene_id "CUFF.10074"; transcript_id "CUFF.10074.1"; exon_number "2"; FPKM "1.9124915324"; frac "0.239204"; conf_lo "1.398321"; conf_hi "2.426662"; cov "11.230756";
Chr1	Cufflinks	exon	19773644	19773961	306	+	.	gene_id "CUFF.10074"; transcript_id "CUFF.10074.1"; exon_number "3"; FPKM "1.9124915324"; frac "0.239204"; conf_lo "1.398321"; conf_hi "2.426662"; cov "11.230756";
Chr1	Cufflinks	exon	19774064	19774291	306	+	.	gene_id "CUFF.10074"; transcript_id "CUFF.10074.1"; exon_number "4"; FPKM "1.9124915324"; frac "0.239204"; conf_lo "1.398321"; conf_hi "2.426662"; cov "11.230756";
Chr1	Cufflinks	exon	19774393	19774493	306	+	.	gene_id "CUFF.10074"; transcript_id "CUFF.10074.1"; exon_number "5"; FPKM "1.9124915324"; frac "0.239204"; conf_lo "1.398321"; conf_hi "2.426662"; cov "11.230756";
Chr1	Cufflinks	exon	19774620	19774728	306	+	.	gene_id "CUFF.10074"; transcript_id "CUFF.10074.1"; exon_number "6"; FPKM "1.9124915324"; frac "0.239204"; conf_lo "1.398321"; conf_hi "2.426662"; cov "11.230756";
Chr1	Cufflinks	exon	19774822	19775707	306	+	.	gene_id "CUFF.10074"; transcript_id "CUFF.10074.1"; exon_number "7"; FPKM "1.9124915324"; frac "0.239204"; conf_lo "1.398321"; conf_hi "2.426662"; cov "11.230756";
Chr1	Cufflinks	transcript	19772045	19775747	1000	+	.	gene_id "CUFF.10074"; transcript_id "AT1G53050.1"; FPKM "6.2446021524"; frac "0.760796"; conf_lo "5.415881"; conf_hi "7.073323"; cov "36.670283"; full_read_support "yes";
Chr1	Cufflinks	exon	19772045	19772990	1000	+	.	gene_id "CUFF.10074"; transcript_id "AT1G53050.1"; exon_number "1"; FPKM "6.2446021524"; frac "0.760796"; conf_lo "5.415881"; conf_hi "7.073323"; cov "36.670283";
Chr1	Cufflinks	exon	19773269	19773553	1000	+	.	gene_id "CUFF.10074"; transcript_id "AT1G53050.1"; exon_number "2"; FPKM "6.2446021524"; frac "0.760796"; conf_lo "5.415881"; conf_hi "7.073323"; cov "36.670283";
Chr1	Cufflinks	exon	19773644	19773961	1000	+	.	gene_id "CUFF.10074"; transcript_id "AT1G53050.1"; exon_number "3"; FPKM "6.2446021524"; frac "0.760796"; conf_lo "5.415881"; conf_hi "7.073323"; cov "36.670283";
Chr1	Cufflinks	exon	19774064	19774291	1000	+	.	gene_id "CUFF.10074"; transcript_id "AT1G53050.1"; exon_number "4"; FPKM "6.2446021524"; frac "0.760796"; conf_lo "5.415881"; conf_hi "7.073323"; cov "36.670283";
Chr1	Cufflinks	exon	19774393	19774493	1000	+	.	gene_id "CUFF.10074"; transcript_id "AT1G53050.1"; exon_number "5"; FPKM "6.2446021524"; frac "0.760796"; conf_lo "5.415881"; conf_hi "7.073323"; cov "36.670283";
Chr1	Cufflinks	exon	19774620	19774728	1000	+	.	gene_id "CUFF.10074"; transcript_id "AT1G53050.1"; exon_number "6"; FPKM "6.2446021524"; frac "0.760796"; conf_lo "5.415881"; conf_hi "7.073323"; cov "36.670283";
Chr1	Cufflinks	exon	19774822	19775229	1000	+	.	gene_id "CUFF.10074"; transcript_id "AT1G53050.1"; exon_number "7"; FPKM "6.2446021524"; frac "0.760796"; conf_lo "5.415881"; conf_hi "7.073323"; cov "36.670283";
Chr1	Cufflinks	exon	19775313	19775747	1000	+	.	gene_id "CUFF.10074"; transcript_id "AT1G53050.1"; exon_number "8"; FPKM "6.2446021524"; frac "0.760796"; conf_lo "5.415881"; conf_hi "7.073323"; cov "36.670283";
Chr1	Cufflinks	transcript	19776052	19776780	1000	+	.	gene_id "AT1G53060"; transcript_id "AT1G53060.1"; FPKM "2.4088774093"; frac "1.000000"; conf_lo "1.399231"; conf_hi "3.418523"; cov "14.145076"; full_read_support "yes";
Chr1	Cufflinks	exon	19776052	19776780	1000	+	.	gene_id "AT1G53060"; transcript_id "AT1G53060.1"; exon_number "1"; FPKM "2.4088774093"; frac "1.000000"; conf_lo "1.399231"; conf_hi "3.418523"; cov "14.145076";
Chr1	Cufflinks	transcript	19778333	19779373	1000	+	.	gene_id "AT1G53070"; transcript_id "AT1G53070.1"; FPKM "5.1546043377"; frac "1.000000"; conf_lo "4.003996"; conf_hi "6.305213"; cov "30.266252"; full_read_support "yes";
Chr1	Cufflinks	exon	19778333	19779373	1000	+	.	gene_id "AT1G53070"; transcript_id "AT1G53070.1"; exon_number "1"; FPKM "5.1546043377"; frac "1.000000"; conf_lo "4.003996"; conf_hi "6.305213"; cov "30.266252";
Chr1	Cufflinks	transcript	19781368	19782219	1000	+	.	gene_id "AT1G53080"; transcript_id "AT1G53080.1"; FPKM "0.1563996678"; frac "1.000000"; conf_lo "0.000000"; conf_hi "0.377891"; cov "0.919124"; full_read_support "yes";
Chr1	Cufflinks	exon	19781368	19782219	1000	+	.	gene_id "AT1G53080"; transcript_id "AT1G53080.1"; exon_number "1"; FPKM "0.1563996678"; frac "1.000000"; conf_lo "0.000000"; conf_hi "0.377891"; cov "0.919124";
Chr1	Cufflinks	transcript	19783352	19786897	1000	+	.	gene_id "CUFF.10075"; transcript_id "AT1G53090.2"; FPKM "1.8929822425"; frac "0.461670"; conf_lo "1.434264"; conf_hi "2.351701"; cov "11.116827"; full_read_support "yes";
Chr1	Cufflinks	exon	19783352	19784368	1000	+	.	gene_id "CUFF.10075"; transcript_id "AT1G53090.2"; exon_number "1"; FPKM "1.8929822425"; frac "0.461670"; conf_lo "1.434264"; conf_hi "2.351701"; cov "11.116827";
Chr1	Cufflinks	exon	19784456	19784613	1000	+	.	gene_id "CUFF.10075"; transcript_id "AT1G53090.2"; exon_number "2"; FPKM "1.8929822425"; frac "0.461670"; conf_lo "1.434264"; conf_hi "2.351701"; cov "11.116827";
Chr1	Cufflinks	exon	19784710	19785607	1000	+	.	gene_id "CUFF.10075"; transcript_id "AT1G53090.2"; exon_number "3"; FPKM "1.8929822425"; frac "0.461670"; conf_lo "1.434264"; conf_hi "2.351701"; cov "11.116827";
Chr1	Cufflinks	exon	19785693	19785839	1000	+	.	gene_id "CUFF.10075"; transcript_id "AT1G53090.2"; exon_number "4"; FPKM "1.8929822425"; frac "0.461670"; conf_lo "1.434264"; conf_hi "2.351701"; cov "11.116827";
Chr1	Cufflinks	exon	19785945	19786256	1000	+	.	gene_id "CUFF.10075"; transcript_id "AT1G53090.2"; exon_number "5"; FPKM "1.8929822425"; frac "0.461670"; conf_lo "1.434264"; conf_hi "2.351701"; cov "11.116827";
Chr1	Cufflinks	exon	19786348	19786407	1000	+	.	gene_id "CUFF.10075"; transcript_id "AT1G53090.2"; exon_number "6"; FPKM "1.8929822425"; frac "0.461670"; conf_lo "1.434264"; conf_hi "2.351701"; cov "11.116827";
Chr1	Cufflinks	exon	19786502	19786897	1000	+	.	gene_id "CUFF.10075"; transcript_id "AT1G53090.2"; exon_number "7"; FPKM "1.8929822425"; frac "0.461670"; conf_lo "1.434264"; conf_hi "2.351701"; cov "11.116827";
Chr1	Cufflinks	transcript	19783352	19786902	338	+	.	gene_id "CUFF.10075"; transcript_id "CUFF.10075.2"; FPKM "0.6403926580"; frac "0.155006"; conf_lo "0.358834"; conf_hi "0.921952"; cov "3.760804"; full_read_support "no";
Chr1	Cufflinks	exon	19783352	19783570	338	+	.	gene_id "CUFF.10075"; transcript_id "CUFF.10075.2"; exon_number "1"; FPKM "0.6403926580"; frac "0.155006"; conf_lo "0.358834"; conf_hi "0.921952"; cov "3.760804";
Chr1	Cufflinks	exon	19783684	19784613	338	+	.	gene_id "CUFF.10075"; transcript_id "CUFF.10075.2"; exon_number "2"; FPKM "0.6403926580"; frac "0.155006"; conf_lo "0.358834"; conf_hi "0.921952"; cov "3.760804";
Chr1	Cufflinks	exon	19784710	19785607	338	+	.	gene_id "CUFF.10075"; transcript_id "CUFF.10075.2"; exon_number "3"; FPKM "0.6403926580"; frac "0.155006"; conf_lo "0.358834"; conf_hi "0.921952"; cov "3.760804";
Chr1	Cufflinks	exon	19785693	19785839	338	+	.	gene_id "CUFF.10075"; transcript_id "CUFF.10075.2"; exon_number "4"; FPKM "0.6403926580"; frac "0.155006"; conf_lo "0.358834"; conf_hi "0.921952"; cov "3.760804";
Chr1	Cufflinks	exon	19785945	19786256	338	+	.	gene_id "CUFF.10075"; transcript_id "CUFF.10075.2"; exon_number "5"; FPKM "0.6403926580"; frac "0.155006"; conf_lo "0.358834"; conf_hi "0.921952"; cov "3.760804";
Chr1	Cufflinks	exon	19786348	19786407	338	+	.	gene_id "CUFF.10075"; transcript_id "CUFF.10075.2"; exon_number "6"; FPKM "0.6403926580"; frac "0.155006"; conf_lo "0.358834"; conf_hi "0.921952"; cov "3.760804";
Chr1	Cufflinks	exon	19786502	19786902	338	+	.	gene_id "CUFF.10075"; transcript_id "CUFF.10075.2"; exon_number "7"; FPKM "0.6403926580"; frac "0.155006"; conf_lo "0.358834"; conf_hi "0.921952"; cov "3.760804";
Chr1	Cufflinks	transcript	19783542	19786902	929	+	.	gene_id "CUFF.10075"; transcript_id "AT1G53090.1"; FPKM "1.7597791499"; frac "0.383323"; conf_lo "1.262805"; conf_hi "2.256753"; cov "10.334571"; full_read_support "yes";
Chr1	Cufflinks	exon	19783542	19783570	929	+	.	gene_id "CUFF.10075"; transcript_id "AT1G53090.1"; exon_number "1"; FPKM "1.7597791499"; frac "0.383323"; conf_lo "1.262805"; conf_hi "2.256753"; cov "10.334571";
Chr1	Cufflinks	exon	19783684	19784368	929	+	.	gene_id "CUFF.10075"; transcript_id "AT1G53090.1"; exon_number "2"; FPKM "1.7597791499"; frac "0.383323"; conf_lo "1.262805"; conf_hi "2.256753"; cov "10.334571";
Chr1	Cufflinks	exon	19784456	19784613	929	+	.	gene_id "CUFF.10075"; transcript_id "AT1G53090.1"; exon_number "3"; FPKM "1.7597791499"; frac "0.383323"; conf_lo "1.262805"; conf_hi "2.256753"; cov "10.334571";
Chr1	Cufflinks	exon	19784710	19785607	929	+	.	gene_id "CUFF.10075"; transcript_id "AT1G53090.1"; exon_number "4"; FPKM "1.7597791499"; frac "0.383323"; conf_lo "1.262805"; conf_hi "2.256753"; cov "10.334571";
Chr1	Cufflinks	exon	19785693	19785839	929	+	.	gene_id "CUFF.10075"; transcript_id "AT1G53090.1"; exon_number "5"; FPKM "1.7597791499"; frac "0.383323"; conf_lo "1.262805"; conf_hi "2.256753"; cov "10.334571";
Chr1	Cufflinks	exon	19785945	19786256	929	+	.	gene_id "CUFF.10075"; transcript_id "AT1G53090.1"; exon_number "6"; FPKM "1.7597791499"; frac "0.383323"; conf_lo "1.262805"; conf_hi "2.256753"; cov "10.334571";
Chr1	Cufflinks	exon	19786348	19786407	929	+	.	gene_id "CUFF.10075"; transcript_id "AT1G53090.1"; exon_number "7"; FPKM "1.7597791499"; frac "0.383323"; conf_lo "1.262805"; conf_hi "2.256753"; cov "10.334571";
Chr1	Cufflinks	exon	19786502	19786902	929	+	.	gene_id "CUFF.10075"; transcript_id "AT1G53090.1"; exon_number "8"; FPKM "1.7597791499"; frac "0.383323"; conf_lo "1.262805"; conf_hi "2.256753"; cov "10.334571";
Chr1	Cufflinks	transcript	19786900	19789029	1	-	.	gene_id "CUFF.10076"; transcript_id "AT1G53100.2"; FPKM "0.0000000000"; frac "0.000000"; conf_lo "0.000000"; conf_hi "0.070073"; cov "0.000000"; full_read_support "no";
Chr1	Cufflinks	exon	19786900	19786958	1	-	.	gene_id "CUFF.10076"; transcript_id "AT1G53100.2"; exon_number "1"; FPKM "0.0000000000"; frac "0.000000"; conf_lo "0.000000"; conf_hi "0.070073"; cov "0.000000";
Chr1	Cufflinks	exon	19787033	19787486	1	-	.	gene_id "CUFF.10076"; transcript_id "AT1G53100.2"; exon_number "2"; FPKM "0.0000000000"; frac "0.000000"; conf_lo "0.000000"; conf_hi "0.070073"; cov "0.000000";
Chr1	Cufflinks	exon	19787575	19787690	1	-	.	gene_id "CUFF.10076"; transcript_id "AT1G53100.2"; exon_number "3"; FPKM "0.0000000000"; frac "0.000000"; conf_lo "0.000000"; conf_hi "0.070073"; cov "0.000000";
Chr1	Cufflinks	exon	19787769	19787844	1	-	.	gene_id "CUFF.10076"; transcript_id "AT1G53100.2"; exon_number "4"; FPKM "0.0000000000"; frac "0.000000"; conf_lo "0.000000"; conf_hi "0.070073"; cov "0.000000";
Chr1	Cufflinks	exon	19787922	19788576	1	-	.	gene_id "CUFF.10076"; transcript_id "AT1G53100.2"; exon_number "5"; FPKM "0.0000000000"; frac "0.000000"; conf_lo "0.000000"; conf_hi "0.070073"; cov "0.000000";
Chr1	Cufflinks	exon	19788933	19789029	1	-	.	gene_id "CUFF.10076"; transcript_id "AT1G53100.2"; exon_number "6"; FPKM "0.0000000000"; frac "0.000000"; conf_lo "0.000000"; conf_hi "0.070073"; cov "0.000000";
Chr1	Cufflinks	transcript	19786956	19788969	1	-	.	gene_id "CUFF.10076"; transcript_id "AT1G53100.1"; FPKM "0.0000000000"; frac "0.000000"; conf_lo "0.000000"; conf_hi "0.072153"; cov "0.000000"; full_read_support "no";
Chr1	Cufflinks	exon	19786956	19787486	1	-	.	gene_id "CUFF.10076"; transcript_id "AT1G53100.1"; exon_number "1"; FPKM "0.0000000000"; frac "0.000000"; conf_lo "0.000000"; conf_hi "0.072153"; cov "0.000000";
Chr1	Cufflinks	exon	19787575	19787690	1	-	.	gene_id "CUFF.10076"; transcript_id "AT1G53100.1"; exon_number "2"; FPKM "0.0000000000"; frac "0.000000"; conf_lo "0.000000"; conf_hi "0.072153"; cov "0.000000";
Chr1	Cufflinks	exon	19787769	19787844	1	-	.	gene_id "CUFF.10076"; transcript_id "AT1G53100.1"; exon_number "3"; FPKM "0.0000000000"; frac "0.000000"; conf_lo "0.000000"; conf_hi "0.072153"; cov "0.000000";
Chr1	Cufflinks	exon	19787922	19788576	1	-	.	gene_id "CUFF.10076"; transcript_id "AT1G53100.1"; exon_number "4"; FPKM "0.0000000000"; frac "0.000000"; conf_lo "0.000000"; conf_hi "0.072153"; cov "0.000000";
Chr1	Cufflinks	exon	19788933	19788969	1	-	.	gene_id "CUFF.10076"; transcript_id "AT1G53100.1"; exon_number "5"; FPKM "0.0000000000"; frac "0.000000"; conf_lo "0.000000"; conf_hi "0.072153"; cov "0.000000";
Chr1	Cufflinks	transcript	19790189	19792489	758	+	.	gene_id "CUFF.10077"; transcript_id "AT1G53110.1"; FPKM "0.8260388454"; frac "0.402086"; conf_lo "0.431725"; conf_hi "1.220352"; cov "4.846125"; full_read_support "yes";
Chr1	Cufflinks	exon	19790189	19790715	758	+	.	gene_id "CUFF.10077"; transcript_id "AT1G53110.1"; exon_number "1"; FPKM "0.8260388454"; frac "0.402086"; conf_lo "0.431725"; conf_hi "1.220352"; cov "4.846125";
Chr1	Cufflinks	exon	19790793	19791023	758	+	.	gene_id "CUFF.10077"; transcript_id "AT1G53110.1"; exon_number "2"; FPKM "0.8260388454"; frac "0.402086"; conf_lo "0.431725"; conf_hi "1.220352"; cov "4.846125";
Chr1	Cufflinks	exon	19791124	19791222	758	+	.	gene_id "CUFF.10077"; transcript_id "AT1G53110.1"; exon_number "3"; FPKM "0.8260388454"; frac "0.402086"; conf_lo "0.431725"; conf_hi "1.220352"; cov "4.846125";
Chr1	Cufflinks	exon	19791309	19792489	758	+	.	gene_id "CUFF.10077"; transcript_id "AT1G53110.1"; exon_number "4"; FPKM "0.8260388454"; frac "0.402086"; conf_lo "0.431725"; conf_hi "1.220352"; cov "4.846125";
Chr1	Cufflinks	transcript	19790189	19792625	1000	+	.	gene_id "CUFF.10077"; transcript_id "CUFF.10077.2"; FPKM "1.0886244685"; frac "0.597914"; conf_lo "0.696612"; conf_hi "1.480637"; cov "6.386637"; full_read_support "no";
Chr1	Cufflinks	exon	19790189	19790715	1000	+	.	gene_id "CUFF.10077"; transcript_id "CUFF.10077.2"; exon_number "1"; FPKM "1.0886244685"; frac "0.597914"; conf_lo "0.696612"; conf_hi "1.480637"; cov "6.386637";
Chr1	Cufflinks	exon	19790793	19791222	1000	+	.	gene_id "CUFF.10077"; transcript_id "CUFF.10077.2"; exon_number "2"; FPKM "1.0886244685"; frac "0.597914"; conf_lo "0.696612"; conf_hi "1.480637"; cov "6.386637";
Chr1	Cufflinks	exon	19791309	19792625	1000	+	.	gene_id "CUFF.10077"; transcript_id "CUFF.10077.2"; exon_number "3"; FPKM "1.0886244685"; frac "0.597914"; conf_lo "0.696612"; conf_hi "1.480637"; cov "6.386637";
Chr1	Cufflinks	transcript	19792757	19794778	1000	+	.	gene_id "CUFF.10078"; transcript_id "AT1G53120.1"; FPKM "7.8572665674"; frac "0.875000"; conf_lo "6.520096"; conf_hi "9.194437"; cov "46.163658"; full_read_support "yes";
Chr1	Cufflinks	exon	19792757	19792942	1000	+	.	gene_id "CUFF.10078"; transcript_id "AT1G53120.1"; exon_number "1"; FPKM "7.8572665674"; frac "0.875000"; conf_lo "6.520096"; conf_hi "9.194437"; cov "46.163658";
Chr1	Cufflinks	exon	19793111	19793220	1000	+	.	gene_id "CUFF.10078"; transcript_id "AT1G53120.1"; exon_number "2"; FPKM "7.8572665674"; frac "0.875000"; conf_lo "6.520096"; conf_hi "9.194437"; cov "46.163658";
Chr1	Cufflinks	exon	19793301	19793432	1000	+	.	gene_id "CUFF.10078"; transcript_id "AT1G53120.1"; exon_number "3"; FPKM "7.8572665674"; frac "0.875000"; conf_lo "6.520096"; conf_hi "9.194437"; cov "46.163658";
Chr1	Cufflinks	exon	19793522	19793595	1000	+	.	gene_id "CUFF.10078"; transcript_id "AT1G53120.1"; exon_number "4"; FPKM "7.8572665674"; frac "0.875000"; conf_lo "6.520096"; conf_hi "9.194437"; cov "46.163658";
Chr1	Cufflinks	exon	19793679	19793784	1000	+	.	gene_id "CUFF.10078"; transcript_id "AT1G53120.1"; exon_number "5"; FPKM "7.8572665674"; frac "0.875000"; conf_lo "6.520096"; conf_hi "9.194437"; cov "46.163658";
Chr1	Cufflinks	exon	19793883	19793951	1000	+	.	gene_id "CUFF.10078"; transcript_id "AT1G53120.1"; exon_number "6"; FPKM "7.8572665674"; frac "0.875000"; conf_lo "6.520096"; conf_hi "9.194437"; cov "46.163658";
Chr1	Cufflinks	exon	19794038	19794102	1000	+	.	gene_id "CUFF.10078"; transcript_id "AT1G53120.1"; exon_number "7"; FPKM "7.8572665674"; frac "0.875000"; conf_lo "6.520096"; conf_hi "9.194437"; cov "46.163658";
Chr1	Cufflinks	exon	19794186	19794284	1000	+	.	gene_id "CUFF.10078"; transcript_id "AT1G53120.1"; exon_number "8"; FPKM "7.8572665674"; frac "0.875000"; conf_lo "6.520096"; conf_hi "9.194437"; cov "46.163658";
Chr1	Cufflinks	exon	19794366	19794465	1000	+	.	gene_id "CUFF.10078"; transcript_id "AT1G53120.1"; exon_number "9"; FPKM "7.8572665674"; frac "0.875000"; conf_lo "6.520096"; conf_hi "9.194437"; cov "46.163658";
Chr1	Cufflinks	exon	19794543	19794778	1000	+	.	gene_id "CUFF.10078"; transcript_id "AT1G53120.1"; exon_number "10"; FPKM "7.8572665674"; frac "0.875000"; conf_lo "6.520096"; conf_hi "9.194437"; cov "46.163658";
Chr1	Cufflinks	transcript	19794723	19795544	1000	-	.	gene_id "CUFF.10079"; transcript_id "CUFF.10079.1"; FPKM "1.7622842949"; frac "0.125000"; conf_lo "0.976087"; conf_hi "2.548481"; cov "10.353917"; full_read_support "yes";
Chr1	Cufflinks	exon	19794723	19795544	1000	-	.	gene_id "CUFF.10079"; transcript_id "CUFF.10079.1"; exon_number "1"; FPKM "1.7622842949"; frac "0.125000"; conf_lo "0.976087"; conf_hi "2.548481"; cov "10.353917";
Chr1	Cufflinks	transcript	19794723	19795544	1	-	.	gene_id "CUFF.10079"; transcript_id "AT1G53130.1"; FPKM "0.0000000000"; frac "0.000000"; conf_lo "0.000000"; conf_hi "0.163933"; cov "0.000000"; full_read_support "yes";
Chr1	Cufflinks	exon	19794723	19795544	1	-	.	gene_id "CUFF.10079"; transcript_id "AT1G53130.1"; exon_number "1"; FPKM "0.0000000000"; frac "0.000000"; conf_lo "0.000000"; conf_hi "0.163933"; cov "0.000000";
Chr1	Cufflinks	transcript	19799238	19802598	1000	+	.	gene_id "CUFF.10080"; transcript_id "AT1G53140.1"; FPKM "3.7167258959"; frac "1.000000"; conf_lo "3.132072"; conf_hi "4.301379"; cov "21.804276"; full_read_support "yes";
Chr1	Cufflinks	exon	19799238	19799624	1000	+	.	gene_id "CUFF.10080"; transcript_id "AT1G53140.1"; exon_number "1"; FPKM "3.7167258959"; frac "1.000000"; conf_lo "3.132072"; conf_hi "4.301379"; cov "21.804276";
Chr1	Cufflinks	exon	19799742	19799933	1000	+	.	gene_id "CUFF.10080"; transcript_id "AT1G53140.1"; exon_number "2"; FPKM "3.7167258959"; frac "1.000000"; conf_lo "3.132072"; conf_hi "4.301379"; cov "21.804276";
Chr1	Cufflinks	exon	19800014	19800220	1000	+	.	gene_id "CUFF.10080"; transcript_id "AT1G53140.1"; exon_number "3"; FPKM "3.7167258959"; frac "1.000000"; conf_lo "3.132072"; conf_hi "4.301379"; cov "21.804276";
Chr1	Cufflinks	exon	19800381	19800809	1000	+	.	gene_id "CUFF.10080"; transcript_id "AT1G53140.1"; exon_number "4"; FPKM "3.7167258959"; frac "1.000000"; conf_lo "3.132072"; conf_hi "4.301379"; cov "21.804276";
Chr1	Cufflinks	exon	19800922	19801149	1000	+	.	gene_id "CUFF.10080"; transcript_id "AT1G53140.1"; exon_number "5"; FPKM "3.7167258959"; frac "1.000000"; conf_lo "3.132072"; conf_hi "4.301379"; cov "21.804276";
Chr1	Cufflinks	exon	19801235	19801430	1000	+	.	gene_id "CUFF.10080"; transcript_id "AT1G53140.1"; exon_number "6"; FPKM "3.7167258959"; frac "1.000000"; conf_lo "3.132072"; conf_hi "4.301379"; cov "21.804276";
Chr1	Cufflinks	exon	19801511	19802171	1000	+	.	gene_id "CUFF.10080"; transcript_id "AT1G53140.1"; exon_number "7"; FPKM "3.7167258959"; frac "1.000000"; conf_lo "3.132072"; conf_hi "4.301379"; cov "21.804276";
Chr1	Cufflinks	exon	19802255	19802598	1000	+	.	gene_id "CUFF.10080"; transcript_id "AT1G53140.1"; exon_number "8"; FPKM "3.7167258959"; frac "1.000000"; conf_lo "3.132072"; conf_hi "4.301379"; cov "21.804276";
Chr1	Cufflinks	transcript	19806413	19807625	1000	+	.	gene_id "CUFF.10081"; transcript_id "CUFF.10081.1"; FPKM "0.9080271278"; frac "0.546452"; conf_lo "0.413524"; conf_hi "1.402530"; cov "5.326320"; full_read_support "yes";
Chr1	Cufflinks	exon	19806413	19807625	1000	+	.	gene_id "CUFF.10081"; transcript_id "CUFF.10081.1"; exon_number "1"; FPKM "0.9080271278"; frac "0.546452"; conf_lo "0.413524"; conf_hi "1.402530"; cov "5.326320";
Chr1	Cufflinks	transcript	19806419	19807608	666	+	.	gene_id "CUFF.10081"; transcript_id "AT1G53160.2"; FPKM "0.6056402522"; frac "0.236488"; conf_lo "0.058023"; conf_hi "1.153257"; cov "3.552574"; full_read_support "no";
Chr1	Cufflinks	exon	19806419	19806776	666	+	.	gene_id "CUFF.10081"; transcript_id "AT1G53160.2"; exon_number "1"; FPKM "0.6056402522"; frac "0.236488"; conf_lo "0.058023"; conf_hi "1.153257"; cov "3.552574";
Chr1	Cufflinks	exon	19806855	19807087	666	+	.	gene_id "CUFF.10081"; transcript_id "AT1G53160.2"; exon_number "2"; FPKM "0.6056402522"; frac "0.236488"; conf_lo "0.058023"; conf_hi "1.153257"; cov "3.552574";
Chr1	Cufflinks	exon	19807343	19807608	666	+	.	gene_id "CUFF.10081"; transcript_id "AT1G53160.2"; exon_number "3"; FPKM "0.6056402522"; frac "0.236488"; conf_lo "0.058023"; conf_hi "1.153257"; cov "3.552574";
Chr1	Cufflinks	transcript	19806421	19807301	666	+	.	gene_id "CUFF.10081"; transcript_id "AT1G53160.1"; FPKM "0.6056012708"; frac "0.217060"; conf_lo "0.019849"; conf_hi "1.191353"; cov "3.552345"; full_read_support "yes";
Chr1	Cufflinks	exon	19806421	19806776	666	+	.	gene_id "CUFF.10081"; transcript_id "AT1G53160.1"; exon_number "1"; FPKM "0.6056012708"; frac "0.217060"; conf_lo "0.019849"; conf_hi "1.191353"; cov "3.552345";
Chr1	Cufflinks	exon	19806855	19807301	666	+	.	gene_id "CUFF.10081"; transcript_id "AT1G53160.1"; exon_number "2"; FPKM "0.6056012708"; frac "0.217060"; conf_lo "0.019849"; conf_hi "1.191353"; cov "3.552345";
Chr1	Cufflinks	transcript	19812262	19813286	1000	+	.	gene_id "AT1G53163"; transcript_id "AT1G53163.1"; FPKM "0.4945389270"; frac "1.000000"; conf_lo "0.102405"; conf_hi "0.886673"; cov "2.906288"; full_read_support "yes";
Chr1	Cufflinks	exon	19812262	19813286	1000	+	.	gene_id "AT1G53163"; transcript_id "AT1G53163.1"; exon_number "1"; FPKM "0.4945389270"; frac "1.000000"; conf_lo "0.102405"; conf_hi "0.886673"; cov "2.906288";
Chr1	Cufflinks	transcript	19813804	19819564	1000	+	.	gene_id "CUFF.10082"; transcript_id "AT1G53165.1"; FPKM "4.8798341691"; frac "0.845089"; conf_lo "4.180895"; conf_hi "5.578773"; cov "28.642483"; full_read_support "yes";
Chr1	Cufflinks	exon	19813804	19813994	1000	+	.	gene_id "CUFF.10082"; transcript_id "AT1G53165.1"; exon_number "1"; FPKM "4.8798341691"; frac "0.845089"; conf_lo "4.180895"; conf_hi "5.578773"; cov "28.642483";
Chr1	Cufflinks	exon	19814356	19814480	1000	+	.	gene_id "CUFF.10082"; transcript_id "AT1G53165.1"; exon_number "2"; FPKM "4.8798341691"; frac "0.845089"; conf_lo "4.180895"; conf_hi "5.578773"; cov "28.642483";
Chr1	Cufflinks	exon	19814795	19814851	1000	+	.	gene_id "CUFF.10082"; transcript_id "AT1G53165.1"; exon_number "3"; FPKM "4.8798341691"; frac "0.845089"; conf_lo "4.180895"; conf_hi "5.578773"; cov "28.642483";
Chr1	Cufflinks	exon	19815121	19815148	1000	+	.	gene_id "CUFF.10082"; transcript_id "AT1G53165.1"; exon_number "4"; FPKM "4.8798341691"; frac "0.845089"; conf_lo "4.180895"; conf_hi "5.578773"; cov "28.642483";
Chr1	Cufflinks	exon	19815231	19815353	1000	+	.	gene_id "CUFF.10082"; transcript_id "AT1G53165.1"; exon_number "5"; FPKM "4.8798341691"; frac "0.845089"; conf_lo "4.180895"; conf_hi "5.578773"; cov "28.642483";
Chr1	Cufflinks	exon	19815490	19815601	1000	+	.	gene_id "CUFF.10082"; transcript_id "AT1G53165.1"; exon_number "6"; FPKM "4.8798341691"; frac "0.845089"; conf_lo "4.180895"; conf_hi "5.578773"; cov "28.642483";
Chr1	Cufflinks	exon	19815701	19815738	1000	+	.	gene_id "CUFF.10082"; transcript_id "AT1G53165.1"; exon_number "7"; FPKM "4.8798341691"; frac "0.845089"; conf_lo "4.180895"; conf_hi "5.578773"; cov "28.642483";
Chr1	Cufflinks	exon	19815831	19815884	1000	+	.	gene_id "CUFF.10082"; transcript_id "AT1G53165.1"; exon_number "8"; FPKM "4.8798341691"; frac "0.845089"; conf_lo "4.180895"; conf_hi "5.578773"; cov "28.642483";
Chr1	Cufflinks	exon	19816201	19816269	1000	+	.	gene_id "CUFF.10082"; transcript_id "AT1G53165.1"; exon_number "9"; FPKM "4.8798341691"; frac "0.845089"; conf_lo "4.180895"; conf_hi "5.578773"; cov "28.642483";
Chr1	Cufflinks	exon	19816397	19816513	1000	+	.	gene_id "CUFF.10082"; transcript_id "AT1G53165.1"; exon_number "10"; FPKM "4.8798341691"; frac "0.845089"; conf_lo "4.180895"; conf_hi "5.578773"; cov "28.642483";
Chr1	Cufflinks	exon	19816663	19816731	1000	+	.	gene_id "CUFF.10082"; transcript_id "AT1G53165.1"; exon_number "11"; FPKM "4.8798341691"; frac "0.845089"; conf_lo "4.180895"; conf_hi "5.578773"; cov "28.642483";
Chr1	Cufflinks	exon	19816820	19816899	1000	+	.	gene_id "CUFF.10082"; transcript_id "AT1G53165.1"; exon_number "12"; FPKM "4.8798341691"; frac "0.845089"; conf_lo "4.180895"; conf_hi "5.578773"; cov "28.642483";
Chr1	Cufflinks	exon	19817096	19817224	1000	+	.	gene_id "CUFF.10082"; transcript_id "AT1G53165.1"; exon_number "13"; FPKM "4.8798341691"; frac "0.845089"; conf_lo "4.180895"; conf_hi "5.578773"; cov "28.642483";
Chr1	Cufflinks	exon	19817313	19817562	1000	+	.	gene_id "CUFF.10082"; transcript_id "AT1G53165.1"; exon_number "14"; FPKM "4.8798341691"; frac "0.845089"; conf_lo "4.180895"; conf_hi "5.578773"; cov "28.642483";
Chr1	Cufflinks	exon	19817803	19817889	1000	+	.	gene_id "CUFF.10082"; transcript_id "AT1G53165.1"; exon_number "15"; FPKM "4.8798341691"; frac "0.845089"; conf_lo "4.180895"; conf_hi "5.578773"; cov "28.642483";
Chr1	Cufflinks	exon	19818005	19818166	1000	+	.	gene_id "CUFF.10082"; transcript_id "AT1G53165.1"; exon_number "16"; FPKM "4.8798341691"; frac "0.845089"; conf_lo "4.180895"; conf_hi "5.578773"; cov "28.642483";
Chr1	Cufflinks	exon	19818256	19818368	1000	+	.	gene_id "CUFF.10082"; transcript_id "AT1G53165.1"; exon_number "17"; FPKM "4.8798341691"; frac "0.845089"; conf_lo "4.180895"; conf_hi "5.578773"; cov "28.642483";
Chr1	Cufflinks	exon	19818454	19818589	1000	+	.	gene_id "CUFF.10082"; transcript_id "AT1G53165.1"; exon_number "18"; FPKM "4.8798341691"; frac "0.845089"; conf_lo "4.180895"; conf_hi "5.578773"; cov "28.642483";
Chr1	Cufflinks	exon	19818707	19818834	1000	+	.	gene_id "CUFF.10082"; transcript_id "AT1G53165.1"; exon_number "19"; FPKM "4.8798341691"; frac "0.845089"; conf_lo "4.180895"; conf_hi "5.578773"; cov "28.642483";
Chr1	Cufflinks	exon	19818946	19819101	1000	+	.	gene_id "CUFF.10082"; transcript_id "AT1G53165.1"; exon_number "20"; FPKM "4.8798341691"; frac "0.845089"; conf_lo "4.180895"; conf_hi "5.578773"; cov "28.642483";
Chr1	Cufflinks	exon	19819194	19819564	1000	+	.	gene_id "CUFF.10082"; transcript_id "AT1G53165.1"; exon_number "21"; FPKM "4.8798341691"; frac "0.845089"; conf_lo "4.180895"; conf_hi "5.578773"; cov "28.642483";
Chr1	Cufflinks	transcript	19813804	19819564	1	+	.	gene_id "CUFF.10082"; transcript_id "AT1G53165.3"; FPKM "0.0000000000"; frac "0.000000"; conf_lo "0.000000"; conf_hi "0.042192"; cov "0.000000"; full_read_support "no";
Chr1	Cufflinks	exon	19813804	19813994	1	+	.	gene_id "CUFF.10082"; transcript_id "AT1G53165.3"; exon_number "1"; FPKM "0.0000000000"; frac "0.000000"; conf_lo "0.000000"; conf_hi "0.042192"; cov "0.000000";
Chr1	Cufflinks	exon	19814356	19814480	1	+	.	gene_id "CUFF.10082"; transcript_id "AT1G53165.3"; exon_number "2"; FPKM "0.0000000000"; frac "0.000000"; conf_lo "0.000000"; conf_hi "0.042192"; cov "0.000000";
Chr1	Cufflinks	exon	19814795	19814851	1	+	.	gene_id "CUFF.10082"; transcript_id "AT1G53165.3"; exon_number "3"; FPKM "0.0000000000"; frac "0.000000"; conf_lo "0.000000"; conf_hi "0.042192"; cov "0.000000";
Chr1	Cufflinks	exon	19815121	19815148	1	+	.	gene_id "CUFF.10082"; transcript_id "AT1G53165.3"; exon_number "4"; FPKM "0.0000000000"; frac "0.000000"; conf_lo "0.000000"; conf_hi "0.042192"; cov "0.000000";
Chr1	Cufflinks	exon	19815231	19815353	1	+	.	gene_id "CUFF.10082"; transcript_id "AT1G53165.3"; exon_number "5"; FPKM "0.0000000000"; frac "0.000000"; conf_lo "0.000000"; conf_hi "0.042192"; cov "0.000000";
Chr1	Cufflinks	exon	19815490	19815601	1	+	.	gene_id "CUFF.10082"; transcript_id "AT1G53165.3"; exon_number "6"; FPKM "0.0000000000"; frac "0.000000"; conf_lo "0.000000"; conf_hi "0.042192"; cov "0.000000";
Chr1	Cufflinks	exon	19815701	19815738	1	+	.	gene_id "CUFF.10082"; transcript_id "AT1G53165.3"; exon_number "7"; FPKM "0.0000000000"; frac "0.000000"; conf_lo "0.000000"; conf_hi "0.042192"; cov "0.000000";
Chr1	Cufflinks	exon	19815831	19815884	1	+	.	gene_id "CUFF.10082"; transcript_id "AT1G53165.3"; exon_number "8"; FPKM "0.0000000000"; frac "0.000000"; conf_lo "0.000000"; conf_hi "0.042192"; cov "0.000000";
Chr1	Cufflinks	exon	19816201	19816269	1	+	.	gene_id "CUFF.10082"; transcript_id "AT1G53165.3"; exon_number "9"; FPKM "0.0000000000"; frac "0.000000"; conf_lo "0.000000"; conf_hi "0.042192"; cov "0.000000";
Chr1	Cufflinks	exon	19816397	19816513	1	+	.	gene_id "CUFF.10082"; transcript_id "AT1G53165.3"; exon_number "10"; FPKM "0.0000000000"; frac "0.000000"; conf_lo "0.000000"; conf_hi "0.042192"; cov "0.000000";
Chr1	Cufflinks	exon	19816663	19816731	1	+	.	gene_id "CUFF.10082"; transcript_id "AT1G53165.3"; exon_number "11"; FPKM "0.0000000000"; frac "0.000000"; conf_lo "0.000000"; conf_hi "0.042192"; cov "0.000000";
Chr1	Cufflinks	exon	19816820	19816899	1	+	.	gene_id "CUFF.10082"; transcript_id "AT1G53165.3"; exon_number "12"; FPKM "0.0000000000"; frac "0.000000"; conf_lo "0.000000"; conf_hi "0.042192"; cov "0.000000";
Chr1	Cufflinks	exon	19817096	19817248	1	+	.	gene_id "CUFF.10082"; transcript_id "AT1G53165.3"; exon_number "13"; FPKM "0.0000000000"; frac "0.000000"; conf_lo "0.000000"; conf_hi "0.042192"; cov "0.000000";
Chr1	Cufflinks	exon	19817313	19817562	1	+	.	gene_id "CUFF.10082"; transcript_id "AT1G53165.3"; exon_number "14"; FPKM "0.0000000000"; frac "0.000000"; conf_lo "0.000000"; conf_hi "0.042192"; cov "0.000000";
Chr1	Cufflinks	exon	19817803	19817889	1	+	.	gene_id "CUFF.10082"; transcript_id "AT1G53165.3"; exon_number "15"; FPKM "0.0000000000"; frac "0.000000"; conf_lo "0.000000"; conf_hi "0.042192"; cov "0.000000";
Chr1	Cufflinks	exon	19818005	19818166	1	+	.	gene_id "CUFF.10082"; transcript_id "AT1G53165.3"; exon_number "16"; FPKM "0.0000000000"; frac "0.000000"; conf_lo "0.000000"; conf_hi "0.042192"; cov "0.000000";
Chr1	Cufflinks	exon	19818256	19818368	1	+	.	gene_id "CUFF.10082"; transcript_id "AT1G53165.3"; exon_number "17"; FPKM "0.0000000000"; frac "0.000000"; conf_lo "0.000000"; conf_hi "0.042192"; cov "0.000000";
Chr1	Cufflinks	exon	19818454	19818589	1	+	.	gene_id "CUFF.10082"; transcript_id "AT1G53165.3"; exon_number "18"; FPKM "0.0000000000"; frac "0.000000"; conf_lo "0.000000"; conf_hi "0.042192"; cov "0.000000";
Chr1	Cufflinks	exon	19818707	19818834	1	+	.	gene_id "CUFF.10082"; transcript_id "AT1G53165.3"; exon_number "19"; FPKM "0.0000000000"; frac "0.000000"; conf_lo "0.000000"; conf_hi "0.042192"; cov "0.000000";
Chr1	Cufflinks	exon	19818946	19819101	1	+	.	gene_id "CUFF.10082"; transcript_id "AT1G53165.3"; exon_number "20"; FPKM "0.0000000000"; frac "0.000000"; conf_lo "0.000000"; conf_hi "0.042192"; cov "0.000000";
Chr1	Cufflinks	exon	19819194	19819564	1	+	.	gene_id "CUFF.10082"; transcript_id "AT1G53165.3"; exon_number "21"; FPKM "0.0000000000"; frac "0.000000"; conf_lo "0.000000"; conf_hi "0.042192"; cov "0.000000";
Chr1	Cufflinks	transcript	19813804	19819750	151	+	.	gene_id "CUFF.10082"; transcript_id "CUFF.10082.3"; FPKM "0.7408271412"; frac "0.154911"; conf_lo "0.474367"; conf_hi "1.007288"; cov "4.348330"; full_read_support "no";
Chr1	Cufflinks	exon	19813804	19813994	151	+	.	gene_id "CUFF.10082"; transcript_id "CUFF.10082.3"; exon_number "1"; FPKM "0.7408271412"; frac "0.154911"; conf_lo "0.474367"; conf_hi "1.007288"; cov "4.348330";
Chr1	Cufflinks	exon	19814356	19814480	151	+	.	gene_id "CUFF.10082"; transcript_id "CUFF.10082.3"; exon_number "2"; FPKM "0.7408271412"; frac "0.154911"; conf_lo "0.474367"; conf_hi "1.007288"; cov "4.348330";
Chr1	Cufflinks	exon	19814795	19814851	151	+	.	gene_id "CUFF.10082"; transcript_id "CUFF.10082.3"; exon_number "3"; FPKM "0.7408271412"; frac "0.154911"; conf_lo "0.474367"; conf_hi "1.007288"; cov "4.348330";
Chr1	Cufflinks	exon	19815121	19815148	151	+	.	gene_id "CUFF.10082"; transcript_id "CUFF.10082.3"; exon_number "4"; FPKM "0.7408271412"; frac "0.154911"; conf_lo "0.474367"; conf_hi "1.007288"; cov "4.348330";
Chr1	Cufflinks	exon	19815231	19815601	151	+	.	gene_id "CUFF.10082"; transcript_id "CUFF.10082.3"; exon_number "5"; FPKM "0.7408271412"; frac "0.154911"; conf_lo "0.474367"; conf_hi "1.007288"; cov "4.348330";
Chr1	Cufflinks	exon	19815701	19815738	151	+	.	gene_id "CUFF.10082"; transcript_id "CUFF.10082.3"; exon_number "6"; FPKM "0.7408271412"; frac "0.154911"; conf_lo "0.474367"; conf_hi "1.007288"; cov "4.348330";
Chr1	Cufflinks	exon	19815831	19815884	151	+	.	gene_id "CUFF.10082"; transcript_id "CUFF.10082.3"; exon_number "7"; FPKM "0.7408271412"; frac "0.154911"; conf_lo "0.474367"; conf_hi "1.007288"; cov "4.348330";
Chr1	Cufflinks	exon	19816201	19816269	151	+	.	gene_id "CUFF.10082"; transcript_id "CUFF.10082.3"; exon_number "8"; FPKM "0.7408271412"; frac "0.154911"; conf_lo "0.474367"; conf_hi "1.007288"; cov "4.348330";
Chr1	Cufflinks	exon	19816397	19816731	151	+	.	gene_id "CUFF.10082"; transcript_id "CUFF.10082.3"; exon_number "9"; FPKM "0.7408271412"; frac "0.154911"; conf_lo "0.474367"; conf_hi "1.007288"; cov "4.348330";
Chr1	Cufflinks	exon	19816820	19816899	151	+	.	gene_id "CUFF.10082"; transcript_id "CUFF.10082.3"; exon_number "10"; FPKM "0.7408271412"; frac "0.154911"; conf_lo "0.474367"; conf_hi "1.007288"; cov "4.348330";
Chr1	Cufflinks	exon	19817096	19817248	151	+	.	gene_id "CUFF.10082"; transcript_id "CUFF.10082.3"; exon_number "11"; FPKM "0.7408271412"; frac "0.154911"; conf_lo "0.474367"; conf_hi "1.007288"; cov "4.348330";
Chr1	Cufflinks	exon	19817313	19817562	151	+	.	gene_id "CUFF.10082"; transcript_id "CUFF.10082.3"; exon_number "12"; FPKM "0.7408271412"; frac "0.154911"; conf_lo "0.474367"; conf_hi "1.007288"; cov "4.348330";
Chr1	Cufflinks	exon	19817803	19817889	151	+	.	gene_id "CUFF.10082"; transcript_id "CUFF.10082.3"; exon_number "13"; FPKM "0.7408271412"; frac "0.154911"; conf_lo "0.474367"; conf_hi "1.007288"; cov "4.348330";
Chr1	Cufflinks	exon	19818005	19818166	151	+	.	gene_id "CUFF.10082"; transcript_id "CUFF.10082.3"; exon_number "14"; FPKM "0.7408271412"; frac "0.154911"; conf_lo "0.474367"; conf_hi "1.007288"; cov "4.348330";
Chr1	Cufflinks	exon	19818254	19818368	151	+	.	gene_id "CUFF.10082"; transcript_id "CUFF.10082.3"; exon_number "15"; FPKM "0.7408271412"; frac "0.154911"; conf_lo "0.474367"; conf_hi "1.007288"; cov "4.348330";
Chr1	Cufflinks	exon	19818454	19818589	151	+	.	gene_id "CUFF.10082"; transcript_id "CUFF.10082.3"; exon_number "16"; FPKM "0.7408271412"; frac "0.154911"; conf_lo "0.474367"; conf_hi "1.007288"; cov "4.348330";
Chr1	Cufflinks	exon	19818707	19818834	151	+	.	gene_id "CUFF.10082"; transcript_id "CUFF.10082.3"; exon_number "17"; FPKM "0.7408271412"; frac "0.154911"; conf_lo "0.474367"; conf_hi "1.007288"; cov "4.348330";
Chr1	Cufflinks	exon	19818946	19819101	151	+	.	gene_id "CUFF.10082"; transcript_id "CUFF.10082.3"; exon_number "18"; FPKM "0.7408271412"; frac "0.154911"; conf_lo "0.474367"; conf_hi "1.007288"; cov "4.348330";
Chr1	Cufflinks	exon	19819194	19819750	151	+	.	gene_id "CUFF.10082"; transcript_id "CUFF.10082.3"; exon_number "19"; FPKM "0.7408271412"; frac "0.154911"; conf_lo "0.474367"; conf_hi "1.007288"; cov "4.348330";
Chr1	Cufflinks	transcript	19813896	19819564	1	+	.	gene_id "CUFF.10082"; transcript_id "AT1G53165.2"; FPKM "0.0000000000"; frac "0.000000"; conf_lo "0.000000"; conf_hi "0.044144"; cov "0.000000"; full_read_support "no";
Chr1	Cufflinks	exon	19813896	19813994	1	+	.	gene_id "CUFF.10082"; transcript_id "AT1G53165.2"; exon_number "1"; FPKM "0.0000000000"; frac "0.000000"; conf_lo "0.000000"; conf_hi "0.044144"; cov "0.000000";
Chr1	Cufflinks	exon	19814347	19814480	1	+	.	gene_id "CUFF.10082"; transcript_id "AT1G53165.2"; exon_number "2"; FPKM "0.0000000000"; frac "0.000000"; conf_lo "0.000000"; conf_hi "0.044144"; cov "0.000000";
Chr1	Cufflinks	exon	19814795	19814851	1	+	.	gene_id "CUFF.10082"; transcript_id "AT1G53165.2"; exon_number "3"; FPKM "0.0000000000"; frac "0.000000"; conf_lo "0.000000"; conf_hi "0.044144"; cov "0.000000";
Chr1	Cufflinks	exon	19815121	19815148	1	+	.	gene_id "CUFF.10082"; transcript_id "AT1G53165.2"; exon_number "4"; FPKM "0.0000000000"; frac "0.000000"; conf_lo "0.000000"; conf_hi "0.044144"; cov "0.000000";
Chr1	Cufflinks	exon	19815231	19815353	1	+	.	gene_id "CUFF.10082"; transcript_id "AT1G53165.2"; exon_number "5"; FPKM "0.0000000000"; frac "0.000000"; conf_lo "0.000000"; conf_hi "0.044144"; cov "0.000000";
Chr1	Cufflinks	exon	19815490	19815601	1	+	.	gene_id "CUFF.10082"; transcript_id "AT1G53165.2"; exon_number "6"; FPKM "0.0000000000"; frac "0.000000"; conf_lo "0.000000"; conf_hi "0.044144"; cov "0.000000";
Chr1	Cufflinks	exon	19815701	19815738	1	+	.	gene_id "CUFF.10082"; transcript_id "AT1G53165.2"; exon_number "7"; FPKM "0.0000000000"; frac "0.000000"; conf_lo "0.000000"; conf_hi "0.044144"; cov "0.000000";
Chr1	Cufflinks	exon	19815831	19815884	1	+	.	gene_id "CUFF.10082"; transcript_id "AT1G53165.2"; exon_number "8"; FPKM "0.0000000000"; frac "0.000000"; conf_lo "0.000000"; conf_hi "0.044144"; cov "0.000000";
Chr1	Cufflinks	exon	19816201	19816269	1	+	.	gene_id "CUFF.10082"; transcript_id "AT1G53165.2"; exon_number "9"; FPKM "0.0000000000"; frac "0.000000"; conf_lo "0.000000"; conf_hi "0.044144"; cov "0.000000";
Chr1	Cufflinks	exon	19816397	19816513	1	+	.	gene_id "CUFF.10082"; transcript_id "AT1G53165.2"; exon_number "10"; FPKM "0.0000000000"; frac "0.000000"; conf_lo "0.000000"; conf_hi "0.044144"; cov "0.000000";
Chr1	Cufflinks	exon	19816663	19816731	1	+	.	gene_id "CUFF.10082"; transcript_id "AT1G53165.2"; exon_number "11"; FPKM "0.0000000000"; frac "0.000000"; conf_lo "0.000000"; conf_hi "0.044144"; cov "0.000000";
Chr1	Cufflinks	exon	19816820	19816899	1	+	.	gene_id "CUFF.10082"; transcript_id "AT1G53165.2"; exon_number "12"; FPKM "0.0000000000"; frac "0.000000"; conf_lo "0.000000"; conf_hi "0.044144"; cov "0.000000";
Chr1	Cufflinks	exon	19817096	19817224	1	+	.	gene_id "CUFF.10082"; transcript_id "AT1G53165.2"; exon_number "13"; FPKM "0.0000000000"; frac "0.000000"; conf_lo "0.000000"; conf_hi "0.044144"; cov "0.000000";
Chr1	Cufflinks	exon	19817313	19817562	1	+	.	gene_id "CUFF.10082"; transcript_id "AT1G53165.2"; exon_number "14"; FPKM "0.0000000000"; frac "0.000000"; conf_lo "0.000000"; conf_hi "0.044144"; cov "0.000000";
Chr1	Cufflinks	exon	19817803	19817889	1	+	.	gene_id "CUFF.10082"; transcript_id "AT1G53165.2"; exon_number "15"; FPKM "0.0000000000"; frac "0.000000"; conf_lo "0.000000"; conf_hi "0.044144"; cov "0.000000";
Chr1	Cufflinks	exon	19818005	19818166	1	+	.	gene_id "CUFF.10082"; transcript_id "AT1G53165.2"; exon_number "16"; FPKM "0.0000000000"; frac "0.000000"; conf_lo "0.000000"; conf_hi "0.044144"; cov "0.000000";
Chr1	Cufflinks	exon	19818256	19818368	1	+	.	gene_id "CUFF.10082"; transcript_id "AT1G53165.2"; exon_number "17"; FPKM "0.0000000000"; frac "0.000000"; conf_lo "0.000000"; conf_hi "0.044144"; cov "0.000000";
Chr1	Cufflinks	exon	19818454	19818589	1	+	.	gene_id "CUFF.10082"; transcript_id "AT1G53165.2"; exon_number "18"; FPKM "0.0000000000"; frac "0.000000"; conf_lo "0.000000"; conf_hi "0.044144"; cov "0.000000";
Chr1	Cufflinks	exon	19818707	19818834	1	+	.	gene_id "CUFF.10082"; transcript_id "AT1G53165.2"; exon_number "19"; FPKM "0.0000000000"; frac "0.000000"; conf_lo "0.000000"; conf_hi "0.044144"; cov "0.000000";
Chr1	Cufflinks	exon	19818946	19819101	1	+	.	gene_id "CUFF.10082"; transcript_id "AT1G53165.2"; exon_number "20"; FPKM "0.0000000000"; frac "0.000000"; conf_lo "0.000000"; conf_hi "0.044144"; cov "0.000000";
Chr1	Cufflinks	exon	19819194	19819564	1	+	.	gene_id "CUFF.10082"; transcript_id "AT1G53165.2"; exon_number "21"; FPKM "0.0000000000"; frac "0.000000"; conf_lo "0.000000"; conf_hi "0.044144"; cov "0.000000";
Chr1	Cufflinks	transcript	19821231	19822397	1000	+	.	gene_id "CUFF.10083"; transcript_id "CUFF.10083.1"; FPKM "0.8967024241"; frac "0.138211"; conf_lo "0.444965"; conf_hi "1.348440"; cov "5.263138"; full_read_support "yes";
Chr1	Cufflinks	exon	19821231	19822397	1000	+	.	gene_id "CUFF.10083"; transcript_id "CUFF.10083.1"; exon_number "1"; FPKM "0.8967024241"; frac "0.138211"; conf_lo "0.444965"; conf_hi "1.348440"; cov "5.263138";
Chr1	Cufflinks	transcript	19821337	19822252	1000	-	.	gene_id "AT1G53170"; transcript_id "AT1G53170.1"; FPKM "7.5490723586"; frac "0.861789"; conf_lo "6.034964"; conf_hi "9.063181"; cov "44.308802"; full_read_support "yes";
Chr1	Cufflinks	exon	19821337	19822252	1000	-	.	gene_id "AT1G53170"; transcript_id "AT1G53170.1"; exon_number "1"; FPKM "7.5490723586"; frac "0.861789"; conf_lo "6.034964"; conf_hi "9.063181"; cov "44.308802";
Chr1	Cufflinks	transcript	19164063	19170446	130	+	.	gene_id "CUFF.10084"; transcript_id "AT1G51690.1"; FPKM "1.7753521311"; frac "0.183844"; conf_lo "1.346750"; conf_hi "2.203954"; cov "10.425963"; full_read_support "no";
Chr1	Cufflinks	exon	19164063	19164232	130	+	.	gene_id "CUFF.10084"; transcript_id "AT1G51690.1"; exon_number "1"; FPKM "1.7753521311"; frac "0.183844"; conf_lo "1.346750"; conf_hi "2.203954"; cov "10.425963";
Chr1	Cufflinks	exon	19164661	19166329	130	+	.	gene_id "CUFF.10084"; transcript_id "AT1G51690.1"; exon_number "2"; FPKM "1.7753521311"; frac "0.183844"; conf_lo "1.346750"; conf_hi "2.203954"; cov "10.425963";
Chr1	Cufflinks	exon	19166630	19166733	130	+	.	gene_id "CUFF.10084"; transcript_id "AT1G51690.1"; exon_number "3"; FPKM "1.7753521311"; frac "0.183844"; conf_lo "1.346750"; conf_hi "2.203954"; cov "10.425963";
Chr1	Cufflinks	exon	19166823	19166918	130	+	.	gene_id "CUFF.10084"; transcript_id "AT1G51690.1"; exon_number "4"; FPKM "1.7753521311"; frac "0.183844"; conf_lo "1.346750"; conf_hi "2.203954"; cov "10.425963";
Chr1	Cufflinks	exon	19167005	19167124	130	+	.	gene_id "CUFF.10084"; transcript_id "AT1G51690.1"; exon_number "5"; FPKM "1.7753521311"; frac "0.183844"; conf_lo "1.346750"; conf_hi "2.203954"; cov "10.425963";
Chr1	Cufflinks	exon	19167362	19167568	130	+	.	gene_id "CUFF.10084"; transcript_id "AT1G51690.1"; exon_number "6"; FPKM "1.7753521311"; frac "0.183844"; conf_lo "1.346750"; conf_hi "2.203954"; cov "10.425963";
Chr1	Cufflinks	exon	19167961	19168052	130	+	.	gene_id "CUFF.10084"; transcript_id "AT1G51690.1"; exon_number "7"; FPKM "1.7753521311"; frac "0.183844"; conf_lo "1.346750"; conf_hi "2.203954"; cov "10.425963";
Chr1	Cufflinks	exon	19168288	19168406	130	+	.	gene_id "CUFF.10084"; transcript_id "AT1G51690.1"; exon_number "8"; FPKM "1.7753521311"; frac "0.183844"; conf_lo "1.346750"; conf_hi "2.203954"; cov "10.425963";
Chr1	Cufflinks	exon	19168520	19168643	130	+	.	gene_id "CUFF.10084"; transcript_id "AT1G51690.1"; exon_number "9"; FPKM "1.7753521311"; frac "0.183844"; conf_lo "1.346750"; conf_hi "2.203954"; cov "10.425963";
Chr1	Cufflinks	exon	19168934	19169057	130	+	.	gene_id "CUFF.10084"; transcript_id "AT1G51690.1"; exon_number "10"; FPKM "1.7753521311"; frac "0.183844"; conf_lo "1.346750"; conf_hi "2.203954"; cov "10.425963";
Chr1	Cufflinks	exon	19169174	19169242	130	+	.	gene_id "CUFF.10084"; transcript_id "AT1G51690.1"; exon_number "11"; FPKM "1.7753521311"; frac "0.183844"; conf_lo "1.346750"; conf_hi "2.203954"; cov "10.425963";
Chr1	Cufflinks	exon	19169326	19169417	130	+	.	gene_id "CUFF.10084"; transcript_id "AT1G51690.1"; exon_number "12"; FPKM "1.7753521311"; frac "0.183844"; conf_lo "1.346750"; conf_hi "2.203954"; cov "10.425963";
Chr1	Cufflinks	exon	19169516	19169593	130	+	.	gene_id "CUFF.10084"; transcript_id "AT1G51690.1"; exon_number "13"; FPKM "1.7753521311"; frac "0.183844"; conf_lo "1.346750"; conf_hi "2.203954"; cov "10.425963";
Chr1	Cufflinks	exon	19169681	19169748	130	+	.	gene_id "CUFF.10084"; transcript_id "AT1G51690.1"; exon_number "14"; FPKM "1.7753521311"; frac "0.183844"; conf_lo "1.346750"; conf_hi "2.203954"; cov "10.425963";
Chr1	Cufflinks	exon	19169838	19170446	130	+	.	gene_id "CUFF.10084"; transcript_id "AT1G51690.1"; exon_number "15"; FPKM "1.7753521311"; frac "0.183844"; conf_lo "1.346750"; conf_hi "2.203954"; cov "10.425963";
Chr1	Cufflinks	transcript	19164075	19170449	1	+	.	gene_id "CUFF.10084"; transcript_id "AT1G51690.3"; FPKM "0.0000000000"; frac "0.000000"; conf_lo "0.000000"; conf_hi "0.047780"; cov "0.000000"; full_read_support "no";
Chr1	Cufflinks	exon	19164075	19164232	1	+	.	gene_id "CUFF.10084"; transcript_id "AT1G51690.3"; exon_number "1"; FPKM "0.0000000000"; frac "0.000000"; conf_lo "0.000000"; conf_hi "0.047780"; cov "0.000000";
Chr1	Cufflinks	exon	19164597	19164690	1	+	.	gene_id "CUFF.10084"; transcript_id "AT1G51690.3"; exon_number "2"; FPKM "0.0000000000"; frac "0.000000"; conf_lo "0.000000"; conf_hi "0.047780"; cov "0.000000";
Chr1	Cufflinks	exon	19166148	19166329	1	+	.	gene_id "CUFF.10084"; transcript_id "AT1G51690.3"; exon_number "3"; FPKM "0.0000000000"; frac "0.000000"; conf_lo "0.000000"; conf_hi "0.047780"; cov "0.000000";
Chr1	Cufflinks	exon	19166630	19166733	1	+	.	gene_id "CUFF.10084"; transcript_id "AT1G51690.3"; exon_number "4"; FPKM "0.0000000000"; frac "0.000000"; conf_lo "0.000000"; conf_hi "0.047780"; cov "0.000000";
Chr1	Cufflinks	exon	19166823	19166918	1	+	.	gene_id "CUFF.10084"; transcript_id "AT1G51690.3"; exon_number "5"; FPKM "0.0000000000"; frac "0.000000"; conf_lo "0.000000"; conf_hi "0.047780"; cov "0.000000";
Chr1	Cufflinks	exon	19167005	19167124	1	+	.	gene_id "CUFF.10084"; transcript_id "AT1G51690.3"; exon_number "6"; FPKM "0.0000000000"; frac "0.000000"; conf_lo "0.000000"; conf_hi "0.047780"; cov "0.000000";
Chr1	Cufflinks	exon	19167362	19167565	1	+	.	gene_id "CUFF.10084"; transcript_id "AT1G51690.3"; exon_number "7"; FPKM "0.0000000000"; frac "0.000000"; conf_lo "0.000000"; conf_hi "0.047780"; cov "0.000000";
Chr1	Cufflinks	exon	19167961	19168052	1	+	.	gene_id "CUFF.10084"; transcript_id "AT1G51690.3"; exon_number "8"; FPKM "0.0000000000"; frac "0.000000"; conf_lo "0.000000"; conf_hi "0.047780"; cov "0.000000";
Chr1	Cufflinks	exon	19168288	19168406	1	+	.	gene_id "CUFF.10084"; transcript_id "AT1G51690.3"; exon_number "9"; FPKM "0.0000000000"; frac "0.000000"; conf_lo "0.000000"; conf_hi "0.047780"; cov "0.000000";
Chr1	Cufflinks	exon	19168520	19168643	1	+	.	gene_id "CUFF.10084"; transcript_id "AT1G51690.3"; exon_number "10"; FPKM "0.0000000000"; frac "0.000000"; conf_lo "0.000000"; conf_hi "0.047780"; cov "0.000000";
Chr1	Cufflinks	exon	19168934	19169057	1	+	.	gene_id "CUFF.10084"; transcript_id "AT1G51690.3"; exon_number "11"; FPKM "0.0000000000"; frac "0.000000"; conf_lo "0.000000"; conf_hi "0.047780"; cov "0.000000";
Chr1	Cufflinks	exon	19169174	19169242	1	+	.	gene_id "CUFF.10084"; transcript_id "AT1G51690.3"; exon_number "12"; FPKM "0.0000000000"; frac "0.000000"; conf_lo "0.000000"; conf_hi "0.047780"; cov "0.000000";
Chr1	Cufflinks	exon	19169326	19169417	1	+	.	gene_id "CUFF.10084"; transcript_id "AT1G51690.3"; exon_number "13"; FPKM "0.0000000000"; frac "0.000000"; conf_lo "0.000000"; conf_hi "0.047780"; cov "0.000000";
Chr1	Cufflinks	exon	19169516	19169593	1	+	.	gene_id "CUFF.10084"; transcript_id "AT1G51690.3"; exon_number "14"; FPKM "0.0000000000"; frac "0.000000"; conf_lo "0.000000"; conf_hi "0.047780"; cov "0.000000";
Chr1	Cufflinks	exon	19169681	19169748	1	+	.	gene_id "CUFF.10084"; transcript_id "AT1G51690.3"; exon_number "15"; FPKM "0.0000000000"; frac "0.000000"; conf_lo "0.000000"; conf_hi "0.047780"; cov "0.000000";
Chr1	Cufflinks	exon	19169838	19170449	1	+	.	gene_id "CUFF.10084"; transcript_id "AT1G51690.3"; exon_number "16"; FPKM "0.0000000000"; frac "0.000000"; conf_lo "0.000000"; conf_hi "0.047780"; cov "0.000000";
Chr1	Cufflinks	transcript	19165974	19170446	1000	+	.	gene_id "CUFF.10084"; transcript_id "AT1G51690.2"; FPKM "13.5784746773"; frac "0.816156"; conf_lo "12.195915"; conf_hi "14.961035"; cov "79.741183"; full_read_support "yes";
Chr1	Cufflinks	exon	19165974	19166329	1000	+	.	gene_id "CUFF.10084"; transcript_id "AT1G51690.2"; exon_number "1"; FPKM "13.5784746773"; frac "0.816156"; conf_lo "12.195915"; conf_hi "14.961035"; cov "79.741183";
Chr1	Cufflinks	exon	19166630	19166733	1000	+	.	gene_id "CUFF.10084"; transcript_id "AT1G51690.2"; exon_number "2"; FPKM "13.5784746773"; frac "0.816156"; conf_lo "12.195915"; conf_hi "14.961035"; cov "79.741183";
Chr1	Cufflinks	exon	19166823	19166918	1000	+	.	gene_id "CUFF.10084"; transcript_id "AT1G51690.2"; exon_number "3"; FPKM "13.5784746773"; frac "0.816156"; conf_lo "12.195915"; conf_hi "14.961035"; cov "79.741183";
Chr1	Cufflinks	exon	19167005	19167124	1000	+	.	gene_id "CUFF.10084"; transcript_id "AT1G51690.2"; exon_number "4"; FPKM "13.5784746773"; frac "0.816156"; conf_lo "12.195915"; conf_hi "14.961035"; cov "79.741183";
Chr1	Cufflinks	exon	19167362	19167565	1000	+	.	gene_id "CUFF.10084"; transcript_id "AT1G51690.2"; exon_number "5"; FPKM "13.5784746773"; frac "0.816156"; conf_lo "12.195915"; conf_hi "14.961035"; cov "79.741183";
Chr1	Cufflinks	exon	19167961	19168052	1000	+	.	gene_id "CUFF.10084"; transcript_id "AT1G51690.2"; exon_number "6"; FPKM "13.5784746773"; frac "0.816156"; conf_lo "12.195915"; conf_hi "14.961035"; cov "79.741183";
Chr1	Cufflinks	exon	19168288	19168406	1000	+	.	gene_id "CUFF.10084"; transcript_id "AT1G51690.2"; exon_number "7"; FPKM "13.5784746773"; frac "0.816156"; conf_lo "12.195915"; conf_hi "14.961035"; cov "79.741183";
Chr1	Cufflinks	exon	19168520	19168643	1000	+	.	gene_id "CUFF.10084"; transcript_id "AT1G51690.2"; exon_number "8"; FPKM "13.5784746773"; frac "0.816156"; conf_lo "12.195915"; conf_hi "14.961035"; cov "79.741183";
Chr1	Cufflinks	exon	19168934	19169057	1000	+	.	gene_id "CUFF.10084"; transcript_id "AT1G51690.2"; exon_number "9"; FPKM "13.5784746773"; frac "0.816156"; conf_lo "12.195915"; conf_hi "14.961035"; cov "79.741183";
Chr1	Cufflinks	exon	19169174	19169242	1000	+	.	gene_id "CUFF.10084"; transcript_id "AT1G51690.2"; exon_number "10"; FPKM "13.5784746773"; frac "0.816156"; conf_lo "12.195915"; conf_hi "14.961035"; cov "79.741183";
Chr1	Cufflinks	exon	19169326	19169417	1000	+	.	gene_id "CUFF.10084"; transcript_id "AT1G51690.2"; exon_number "11"; FPKM "13.5784746773"; frac "0.816156"; conf_lo "12.195915"; conf_hi "14.961035"; cov "79.741183";
Chr1	Cufflinks	exon	19169516	19169593	1000	+	.	gene_id "CUFF.10084"; transcript_id "AT1G51690.2"; exon_number "12"; FPKM "13.5784746773"; frac "0.816156"; conf_lo "12.195915"; conf_hi "14.961035"; cov "79.741183";
Chr1	Cufflinks	exon	19169681	19169748	1000	+	.	gene_id "CUFF.10084"; transcript_id "AT1G51690.2"; exon_number "13"; FPKM "13.5784746773"; frac "0.816156"; conf_lo "12.195915"; conf_hi "14.961035"; cov "79.741183";
Chr1	Cufflinks	exon	19169838	19170446	1000	+	.	gene_id "CUFF.10084"; transcript_id "AT1G51690.2"; exon_number "14"; FPKM "13.5784746773"; frac "0.816156"; conf_lo "12.195915"; conf_hi "14.961035"; cov "79.741183";
Chr1	Cufflinks	transcript	19174070	19175189	1000	+	.	gene_id "AT1G51700"; transcript_id "AT1G51700.1"; FPKM "8.9767704065"; frac "0.186975"; conf_lo "7.501619"; conf_hi "10.451921"; cov "52.716175"; full_read_support "yes";
Chr1	Cufflinks	exon	19174070	19175189	1000	+	.	gene_id "AT1G51700"; transcript_id "AT1G51700.1"; exon_number "1"; FPKM "8.9767704065"; frac "0.186975"; conf_lo "7.501619"; conf_hi "10.451921"; cov "52.716175";
Chr1	Cufflinks	transcript	19175642	19179967	1000	-	.	gene_id "CUFF.10085"; transcript_id "AT1G51710.1"; FPKM "24.1905679672"; frac "0.813025"; conf_lo "22.095030"; conf_hi "26.286106"; cov "142.059354"; full_read_support "yes";
Chr1	Cufflinks	exon	19175642	19175860	1000	-	.	gene_id "CUFF.10085"; transcript_id "AT1G51710.1"; exon_number "1"; FPKM "24.1905679672"; frac "0.813025"; conf_lo "22.095030"; conf_hi "26.286106"; cov "142.059354";
Chr1	Cufflinks	exon	19175960	19176034	1000	-	.	gene_id "CUFF.10085"; transcript_id "AT1G51710.1"; exon_number "2"; FPKM "24.1905679672"; frac "0.813025"; conf_lo "22.095030"; conf_hi "26.286106"; cov "142.059354";
Chr1	Cufflinks	exon	19176110	19176229	1000	-	.	gene_id "CUFF.10085"; transcript_id "AT1G51710.1"; exon_number "3"; FPKM "24.1905679672"; frac "0.813025"; conf_lo "22.095030"; conf_hi "26.286106"; cov "142.059354";
Chr1	Cufflinks	exon	19176414	19176462	1000	-	.	gene_id "CUFF.10085"; transcript_id "AT1G51710.1"; exon_number "4"; FPKM "24.1905679672"; frac "0.813025"; conf_lo "22.095030"; conf_hi "26.286106"; cov "142.059354";
Chr1	Cufflinks	exon	19176543	19176635	1000	-	.	gene_id "CUFF.10085"; transcript_id "AT1G51710.1"; exon_number "5"; FPKM "24.1905679672"; frac "0.813025"; conf_lo "22.095030"; conf_hi "26.286106"; cov "142.059354";
Chr1	Cufflinks	exon	19176712	19176792	1000	-	.	gene_id "CUFF.10085"; transcript_id "AT1G51710.1"; exon_number "6"; FPKM "24.1905679672"; frac "0.813025"; conf_lo "22.095030"; conf_hi "26.286106"; cov "142.059354";
Chr1	Cufflinks	exon	19176883	19176952	1000	-	.	gene_id "CUFF.10085"; transcript_id "AT1G51710.1"; exon_number "7"; FPKM "24.1905679672"; frac "0.813025"; conf_lo "22.095030"; conf_hi "26.286106"; cov "142.059354";
Chr1	Cufflinks	exon	19177138	19177226	1000	-	.	gene_id "CUFF.10085"; transcript_id "AT1G51710.1"; exon_number "8"; FPKM "24.1905679672"; frac "0.813025"; conf_lo "22.095030"; conf_hi "26.286106"; cov "142.059354";
Chr1	Cufflinks	exon	19177381	19177489	1000	-	.	gene_id "CUFF.10085"; transcript_id "AT1G51710.1"; exon_number "9"; FPKM "24.1905679672"; frac "0.813025"; conf_lo "22.095030"; conf_hi "26.286106"; cov "142.059354";
Chr1	Cufflinks	exon	19177941	19178059	1000	-	.	gene_id "CUFF.10085"; transcript_id "AT1G51710.1"; exon_number "10"; FPKM "24.1905679672"; frac "0.813025"; conf_lo "22.095030"; conf_hi "26.286106"; cov "142.059354";
Chr1	Cufflinks	exon	19178147	19178206	1000	-	.	gene_id "CUFF.10085"; transcript_id "AT1G51710.1"; exon_number "11"; FPKM "24.1905679672"; frac "0.813025"; conf_lo "22.095030"; conf_hi "26.286106"; cov "142.059354";
Chr1	Cufflinks	exon	19178558	19178684	1000	-	.	gene_id "CUFF.10085"; transcript_id "AT1G51710.1"; exon_number "12"; FPKM "24.1905679672"; frac "0.813025"; conf_lo "22.095030"; conf_hi "26.286106"; cov "142.059354";
Chr1	Cufflinks	exon	19178789	19178889	1000	-	.	gene_id "CUFF.10085"; transcript_id "AT1G51710.1"; exon_number "13"; FPKM "24.1905679672"; frac "0.813025"; conf_lo "22.095030"; conf_hi "26.286106"; cov "142.059354";
Chr1	Cufflinks	exon	19179114	19179221	1000	-	.	gene_id "CUFF.10085"; transcript_id "AT1G51710.1"; exon_number "14"; FPKM "24.1905679672"; frac "0.813025"; conf_lo "22.095030"; conf_hi "26.286106"; cov "142.059354";
Chr1	Cufflinks	exon	19179325	19179360	1000	-	.	gene_id "CUFF.10085"; transcript_id "AT1G51710.1"; exon_number "15"; FPKM "24.1905679672"; frac "0.813025"; conf_lo "22.095030"; conf_hi "26.286106"; cov "142.059354";
Chr1	Cufflinks	exon	19179479	19179624	1000	-	.	gene_id "CUFF.10085"; transcript_id "AT1G51710.1"; exon_number "16"; FPKM "24.1905679672"; frac "0.813025"; conf_lo "22.095030"; conf_hi "26.286106"; cov "142.059354";
Chr1	Cufflinks	exon	19179885	19179967	1000	-	.	gene_id "CUFF.10085"; transcript_id "AT1G51710.1"; exon_number "17"; FPKM "24.1905679672"; frac "0.813025"; conf_lo "22.095030"; conf_hi "26.286106"; cov "142.059354";
Chr1	Cufflinks	transcript	19175642	19179403	1	-	.	gene_id "CUFF.10085"; transcript_id "AT1G51710.2"; FPKM "0.0000000000"; frac "0.000000"; conf_lo "0.000000"; conf_hi "0.078549"; cov "0.000000"; full_read_support "yes";
Chr1	Cufflinks	exon	19175642	19175860	1	-	.	gene_id "CUFF.10085"; transcript_id "AT1G51710.2"; exon_number "1"; FPKM "0.0000000000"; frac "0.000000"; conf_lo "0.000000"; conf_hi "0.078549"; cov "0.000000";
Chr1	Cufflinks	exon	19175960	19176034	1	-	.	gene_id "CUFF.10085"; transcript_id "AT1G51710.2"; exon_number "2"; FPKM "0.0000000000"; frac "0.000000"; conf_lo "0.000000"; conf_hi "0.078549"; cov "0.000000";
Chr1	Cufflinks	exon	19176110	19176229	1	-	.	gene_id "CUFF.10085"; transcript_id "AT1G51710.2"; exon_number "3"; FPKM "0.0000000000"; frac "0.000000"; conf_lo "0.000000"; conf_hi "0.078549"; cov "0.000000";
Chr1	Cufflinks	exon	19176414	19176462	1	-	.	gene_id "CUFF.10085"; transcript_id "AT1G51710.2"; exon_number "4"; FPKM "0.0000000000"; frac "0.000000"; conf_lo "0.000000"; conf_hi "0.078549"; cov "0.000000";
Chr1	Cufflinks	exon	19176543	19176635	1	-	.	gene_id "CUFF.10085"; transcript_id "AT1G51710.2"; exon_number "5"; FPKM "0.0000000000"; frac "0.000000"; conf_lo "0.000000"; conf_hi "0.078549"; cov "0.000000";
Chr1	Cufflinks	exon	19176712	19176792	1	-	.	gene_id "CUFF.10085"; transcript_id "AT1G51710.2"; exon_number "6"; FPKM "0.0000000000"; frac "0.000000"; conf_lo "0.000000"; conf_hi "0.078549"; cov "0.000000";
Chr1	Cufflinks	exon	19176883	19176952	1	-	.	gene_id "CUFF.10085"; transcript_id "AT1G51710.2"; exon_number "7"; FPKM "0.0000000000"; frac "0.000000"; conf_lo "0.000000"; conf_hi "0.078549"; cov "0.000000";
Chr1	Cufflinks	exon	19177138	19177226	1	-	.	gene_id "CUFF.10085"; transcript_id "AT1G51710.2"; exon_number "8"; FPKM "0.0000000000"; frac "0.000000"; conf_lo "0.000000"; conf_hi "0.078549"; cov "0.000000";
Chr1	Cufflinks	exon	19177381	19177489	1	-	.	gene_id "CUFF.10085"; transcript_id "AT1G51710.2"; exon_number "9"; FPKM "0.0000000000"; frac "0.000000"; conf_lo "0.000000"; conf_hi "0.078549"; cov "0.000000";
Chr1	Cufflinks	exon	19177941	19178059	1	-	.	gene_id "CUFF.10085"; transcript_id "AT1G51710.2"; exon_number "10"; FPKM "0.0000000000"; frac "0.000000"; conf_lo "0.000000"; conf_hi "0.078549"; cov "0.000000";
Chr1	Cufflinks	exon	19178147	19178206	1	-	.	gene_id "CUFF.10085"; transcript_id "AT1G51710.2"; exon_number "11"; FPKM "0.0000000000"; frac "0.000000"; conf_lo "0.000000"; conf_hi "0.078549"; cov "0.000000";
Chr1	Cufflinks	exon	19178558	19178684	1	-	.	gene_id "CUFF.10085"; transcript_id "AT1G51710.2"; exon_number "12"; FPKM "0.0000000000"; frac "0.000000"; conf_lo "0.000000"; conf_hi "0.078549"; cov "0.000000";
Chr1	Cufflinks	exon	19178789	19178889	1	-	.	gene_id "CUFF.10085"; transcript_id "AT1G51710.2"; exon_number "13"; FPKM "0.0000000000"; frac "0.000000"; conf_lo "0.000000"; conf_hi "0.078549"; cov "0.000000";
Chr1	Cufflinks	exon	19179114	19179221	1	-	.	gene_id "CUFF.10085"; transcript_id "AT1G51710.2"; exon_number "14"; FPKM "0.0000000000"; frac "0.000000"; conf_lo "0.000000"; conf_hi "0.078549"; cov "0.000000";
Chr1	Cufflinks	exon	19179325	19179403	1	-	.	gene_id "CUFF.10085"; transcript_id "AT1G51710.2"; exon_number "15"; FPKM "0.0000000000"; frac "0.000000"; conf_lo "0.000000"; conf_hi "0.078549"; cov "0.000000";
Chr1	Cufflinks	transcript	19180772	19186532	1000	+	.	gene_id "CUFF.10086"; transcript_id "AT1G51720.1"; FPKM "6.3210781138"; frac "0.387665"; conf_lo "5.515182"; conf_hi "7.126974"; cov "37.113535"; full_read_support "yes";
Chr1	Cufflinks	exon	19180772	19180999	1000	+	.	gene_id "CUFF.10086"; transcript_id "AT1G51720.1"; exon_number "1"; FPKM "6.3210781138"; frac "0.387665"; conf_lo "5.515182"; conf_hi "7.126974"; cov "37.113535";
Chr1	Cufflinks	exon	19181649	19182302	1000	+	.	gene_id "CUFF.10086"; transcript_id "AT1G51720.1"; exon_number "2"; FPKM "6.3210781138"; frac "0.387665"; conf_lo "5.515182"; conf_hi "7.126974"; cov "37.113535";
Chr1	Cufflinks	exon	19182827	19182956	1000	+	.	gene_id "CUFF.10086"; transcript_id "AT1G51720.1"; exon_number "3"; FPKM "6.3210781138"; frac "0.387665"; conf_lo "5.515182"; conf_hi "7.126974"; cov "37.113535";
Chr1	Cufflinks	exon	19183044	19183245	1000	+	.	gene_id "CUFF.10086"; transcript_id "AT1G51720.1"; exon_number "4"; FPKM "6.3210781138"; frac "0.387665"; conf_lo "5.515182"; conf_hi "7.126974"; cov "37.113535";
Chr1	Cufflinks	exon	19183403	19183489	1000	+	.	gene_id "CUFF.10086"; transcript_id "AT1G51720.1"; exon_number "5"; FPKM "6.3210781138"; frac "0.387665"; conf_lo "5.515182"; conf_hi "7.126974"; cov "37.113535";
Chr1	Cufflinks	exon	19183570	19183629	1000	+	.	gene_id "CUFF.10086"; transcript_id "AT1G51720.1"; exon_number "6"; FPKM "6.3210781138"; frac "0.387665"; conf_lo "5.515182"; conf_hi "7.126974"; cov "37.113535";
Chr1	Cufflinks	exon	19183703	19183789	1000	+	.	gene_id "CUFF.10086"; transcript_id "AT1G51720.1"; exon_number "7"; FPKM "6.3210781138"; frac "0.387665"; conf_lo "5.515182"; conf_hi "7.126974"; cov "37.113535";
Chr1	Cufflinks	exon	19184117	19184188	1000	+	.	gene_id "CUFF.10086"; transcript_id "AT1G51720.1"; exon_number "8"; FPKM "6.3210781138"; frac "0.387665"; conf_lo "5.515182"; conf_hi "7.126974"; cov "37.113535";
Chr1	Cufflinks	exon	19184279	19184334	1000	+	.	gene_id "CUFF.10086"; transcript_id "AT1G51720.1"; exon_number "9"; FPKM "6.3210781138"; frac "0.387665"; conf_lo "5.515182"; conf_hi "7.126974"; cov "37.113535";
Chr1	Cufflinks	exon	19184566	19184651	1000	+	.	gene_id "CUFF.10086"; transcript_id "AT1G51720.1"; exon_number "10"; FPKM "6.3210781138"; frac "0.387665"; conf_lo "5.515182"; conf_hi "7.126974"; cov "37.113535";
Chr1	Cufflinks	exon	19185040	19185130	1000	+	.	gene_id "CUFF.10086"; transcript_id "AT1G51720.1"; exon_number "11"; FPKM "6.3210781138"; frac "0.387665"; conf_lo "5.515182"; conf_hi "7.126974"; cov "37.113535";
Chr1	Cufflinks	exon	19185213	19185370	1000	+	.	gene_id "CUFF.10086"; transcript_id "AT1G51720.1"; exon_number "12"; FPKM "6.3210781138"; frac "0.387665"; conf_lo "5.515182"; conf_hi "7.126974"; cov "37.113535";
Chr1	Cufflinks	exon	19185486	19185577	1000	+	.	gene_id "CUFF.10086"; transcript_id "AT1G51720.1"; exon_number "13"; FPKM "6.3210781138"; frac "0.387665"; conf_lo "5.515182"; conf_hi "7.126974"; cov "37.113535";
Chr1	Cufflinks	exon	19185850	19185930	1000	+	.	gene_id "CUFF.10086"; transcript_id "AT1G51720.1"; exon_number "14"; FPKM "6.3210781138"; frac "0.387665"; conf_lo "5.515182"; conf_hi "7.126974"; cov "37.113535";
Chr1	Cufflinks	exon	19186019	19186092	1000	+	.	gene_id "CUFF.10086"; transcript_id "AT1G51720.1"; exon_number "15"; FPKM "6.3210781138"; frac "0.387665"; conf_lo "5.515182"; conf_hi "7.126974"; cov "37.113535";
Chr1	Cufflinks	exon	19186222	19186532	1000	+	.	gene_id "CUFF.10086"; transcript_id "AT1G51720.1"; exon_number "16"; FPKM "6.3210781138"; frac "0.387665"; conf_lo "5.515182"; conf_hi "7.126974"; cov "37.113535";
Chr1	Cufflinks	transcript	19186492	19188788	1000	-	.	gene_id "CUFF.10087"; transcript_id "AT1G51730.1"; FPKM "22.0069058545"; frac "0.612335"; conf_lo "19.709439"; conf_hi "24.304372"; cov "129.211198"; full_read_support "yes";
Chr1	Cufflinks	exon	19186492	19186885	1000	-	.	gene_id "CUFF.10087"; transcript_id "AT1G51730.1"; exon_number "1"; FPKM "22.0069058545"; frac "0.612335"; conf_lo "19.709439"; conf_hi "24.304372"; cov "129.211198";
Chr1	Cufflinks	exon	19186974	19187055	1000	-	.	gene_id "CUFF.10087"; transcript_id "AT1G51730.1"; exon_number "2"; FPKM "22.0069058545"; frac "0.612335"; conf_lo "19.709439"; conf_hi "24.304372"; cov "129.211198";
Chr1	Cufflinks	exon	19187142	19187220	1000	-	.	gene_id "CUFF.10087"; transcript_id "AT1G51730.1"; exon_number "3"; FPKM "22.0069058545"; frac "0.612335"; conf_lo "19.709439"; conf_hi "24.304372"; cov "129.211198";
Chr1	Cufflinks	exon	19187329	19187420	1000	-	.	gene_id "CUFF.10087"; transcript_id "AT1G51730.1"; exon_number "4"; FPKM "22.0069058545"; frac "0.612335"; conf_lo "19.709439"; conf_hi "24.304372"; cov "129.211198";
Chr1	Cufflinks	exon	19187543	19187671	1000	-	.	gene_id "CUFF.10087"; transcript_id "AT1G51730.1"; exon_number "5"; FPKM "22.0069058545"; frac "0.612335"; conf_lo "19.709439"; conf_hi "24.304372"; cov "129.211198";
Chr1	Cufflinks	exon	19187799	19187856	1000	-	.	gene_id "CUFF.10087"; transcript_id "AT1G51730.1"; exon_number "6"; FPKM "22.0069058545"; frac "0.612335"; conf_lo "19.709439"; conf_hi "24.304372"; cov "129.211198";
Chr1	Cufflinks	exon	19187937	19188006	1000	-	.	gene_id "CUFF.10087"; transcript_id "AT1G51730.1"; exon_number "7"; FPKM "22.0069058545"; frac "0.612335"; conf_lo "19.709439"; conf_hi "24.304372"; cov "129.211198";
Chr1	Cufflinks	exon	19188094	19188127	1000	-	.	gene_id "CUFF.10087"; transcript_id "AT1G51730.1"; exon_number "8"; FPKM "22.0069058545"; frac "0.612335"; conf_lo "19.709439"; conf_hi "24.304372"; cov "129.211198";
Chr1	Cufflinks	exon	19188246	19188313	1000	-	.	gene_id "CUFF.10087"; transcript_id "AT1G51730.1"; exon_number "9"; FPKM "22.0069058545"; frac "0.612335"; conf_lo "19.709439"; conf_hi "24.304372"; cov "129.211198";
Chr1	Cufflinks	exon	19188398	19188463	1000	-	.	gene_id "CUFF.10087"; transcript_id "AT1G51730.1"; exon_number "10"; FPKM "22.0069058545"; frac "0.612335"; conf_lo "19.709439"; conf_hi "24.304372"; cov "129.211198";
Chr1	Cufflinks	exon	19188632	19188788	1000	-	.	gene_id "CUFF.10087"; transcript_id "AT1G51730.1"; exon_number "11"; FPKM "22.0069058545"; frac "0.612335"; conf_lo "19.709439"; conf_hi "24.304372"; cov "129.211198";
Chr1	Cufflinks	transcript	19188833	19194869	1000	+	.	gene_id "CUFF.10088"; transcript_id "CUFF.10088.1"; FPKM "2.8355921926"; frac "0.630608"; conf_lo "2.380132"; conf_hi "3.291053"; cov "16.651636"; full_read_support "no";
Chr1	Cufflinks	exon	19188833	19189140	1000	+	.	gene_id "CUFF.10088"; transcript_id "CUFF.10088.1"; exon_number "1"; FPKM "2.8355921926"; frac "0.630608"; conf_lo "2.380132"; conf_hi "3.291053"; cov "16.651636";
Chr1	Cufflinks	exon	19189304	19189387	1000	+	.	gene_id "CUFF.10088"; transcript_id "CUFF.10088.1"; exon_number "2"; FPKM "2.8355921926"; frac "0.630608"; conf_lo "2.380132"; conf_hi "3.291053"; cov "16.651636";
Chr1	Cufflinks	exon	19189491	19189595	1000	+	.	gene_id "CUFF.10088"; transcript_id "CUFF.10088.1"; exon_number "3"; FPKM "2.8355921926"; frac "0.630608"; conf_lo "2.380132"; conf_hi "3.291053"; cov "16.651636";
Chr1	Cufflinks	exon	19189901	19190044	1000	+	.	gene_id "CUFF.10088"; transcript_id "CUFF.10088.1"; exon_number "4"; FPKM "2.8355921926"; frac "0.630608"; conf_lo "2.380132"; conf_hi "3.291053"; cov "16.651636";
Chr1	Cufflinks	exon	19190151	19190396	1000	+	.	gene_id "CUFF.10088"; transcript_id "CUFF.10088.1"; exon_number "5"; FPKM "2.8355921926"; frac "0.630608"; conf_lo "2.380132"; conf_hi "3.291053"; cov "16.651636";
Chr1	Cufflinks	exon	19190481	19190612	1000	+	.	gene_id "CUFF.10088"; transcript_id "CUFF.10088.1"; exon_number "6"; FPKM "2.8355921926"; frac "0.630608"; conf_lo "2.380132"; conf_hi "3.291053"; cov "16.651636";
Chr1	Cufflinks	exon	19191045	19191729	1000	+	.	gene_id "CUFF.10088"; transcript_id "CUFF.10088.1"; exon_number "7"; FPKM "2.8355921926"; frac "0.630608"; conf_lo "2.380132"; conf_hi "3.291053"; cov "16.651636";
Chr1	Cufflinks	exon	19191873	19192245	1000	+	.	gene_id "CUFF.10088"; transcript_id "CUFF.10088.1"; exon_number "8"; FPKM "2.8355921926"; frac "0.630608"; conf_lo "2.380132"; conf_hi "3.291053"; cov "16.651636";
Chr1	Cufflinks	exon	19192358	19193316	1000	+	.	gene_id "CUFF.10088"; transcript_id "CUFF.10088.1"; exon_number "9"; FPKM "2.8355921926"; frac "0.630608"; conf_lo "2.380132"; conf_hi "3.291053"; cov "16.651636";
Chr1	Cufflinks	exon	19193722	19194869	1000	+	.	gene_id "CUFF.10088"; transcript_id "CUFF.10088.1"; exon_number "10"; FPKM "2.8355921926"; frac "0.630608"; conf_lo "2.380132"; conf_hi "3.291053"; cov "16.651636";
Chr1	Cufflinks	transcript	19188843	19191300	741	+	.	gene_id "CUFF.10088"; transcript_id "AT1G51740.1"; FPKM "2.1036552657"; frac "0.125129"; conf_lo "1.284232"; conf_hi "2.923078"; cov "12.353434"; full_read_support "yes";
Chr1	Cufflinks	exon	19188843	19189140	741	+	.	gene_id "CUFF.10088"; transcript_id "AT1G51740.1"; exon_number "1"; FPKM "2.1036552657"; frac "0.125129"; conf_lo "1.284232"; conf_hi "2.923078"; cov "12.353434";
Chr1	Cufflinks	exon	19189304	19189387	741	+	.	gene_id "CUFF.10088"; transcript_id "AT1G51740.1"; exon_number "2"; FPKM "2.1036552657"; frac "0.125129"; conf_lo "1.284232"; conf_hi "2.923078"; cov "12.353434";
Chr1	Cufflinks	exon	19189491	19189595	741	+	.	gene_id "CUFF.10088"; transcript_id "AT1G51740.1"; exon_number "3"; FPKM "2.1036552657"; frac "0.125129"; conf_lo "1.284232"; conf_hi "2.923078"; cov "12.353434";
Chr1	Cufflinks	exon	19189901	19190044	741	+	.	gene_id "CUFF.10088"; transcript_id "AT1G51740.1"; exon_number "4"; FPKM "2.1036552657"; frac "0.125129"; conf_lo "1.284232"; conf_hi "2.923078"; cov "12.353434";
Chr1	Cufflinks	exon	19190151	19190396	741	+	.	gene_id "CUFF.10088"; transcript_id "AT1G51740.1"; exon_number "5"; FPKM "2.1036552657"; frac "0.125129"; conf_lo "1.284232"; conf_hi "2.923078"; cov "12.353434";
Chr1	Cufflinks	exon	19190481	19190612	741	+	.	gene_id "CUFF.10088"; transcript_id "AT1G51740.1"; exon_number "6"; FPKM "2.1036552657"; frac "0.125129"; conf_lo "1.284232"; conf_hi "2.923078"; cov "12.353434";
Chr1	Cufflinks	exon	19191045	19191300	741	+	.	gene_id "CUFF.10088"; transcript_id "AT1G51740.1"; exon_number "7"; FPKM "2.1036552657"; frac "0.125129"; conf_lo "1.284232"; conf_hi "2.923078"; cov "12.353434";
Chr1	Cufflinks	transcript	19191523	19194787	672	+	.	gene_id "CUFF.10088"; transcript_id "AT1G51745.1"; FPKM "1.9080627290"; frac "0.244263"; conf_lo "1.363289"; conf_hi "2.452837"; cov "11.204843"; full_read_support "no";
Chr1	Cufflinks	exon	19191523	19191729	672	+	.	gene_id "CUFF.10088"; transcript_id "AT1G51745.1"; exon_number "1"; FPKM "1.9080627290"; frac "0.244263"; conf_lo "1.363289"; conf_hi "2.452837"; cov "11.204843";
Chr1	Cufflinks	exon	19191873	19192245	672	+	.	gene_id "CUFF.10088"; transcript_id "AT1G51745.1"; exon_number "2"; FPKM "1.9080627290"; frac "0.244263"; conf_lo "1.363289"; conf_hi "2.452837"; cov "11.204843";
Chr1	Cufflinks	exon	19192358	19193316	672	+	.	gene_id "CUFF.10088"; transcript_id "AT1G51745.1"; exon_number "3"; FPKM "1.9080627290"; frac "0.244263"; conf_lo "1.363289"; conf_hi "2.452837"; cov "11.204843";
Chr1	Cufflinks	exon	19193722	19194219	672	+	.	gene_id "CUFF.10088"; transcript_id "AT1G51745.1"; exon_number "4"; FPKM "1.9080627290"; frac "0.244263"; conf_lo "1.363289"; conf_hi "2.452837"; cov "11.204843";
Chr1	Cufflinks	exon	19194332	19194787	672	+	.	gene_id "CUFF.10088"; transcript_id "AT1G51745.1"; exon_number "5"; FPKM "1.9080627290"; frac "0.244263"; conf_lo "1.363289"; conf_hi "2.452837"; cov "11.204843";
Chr1	Cufflinks	transcript	19191523	19194787	1	+	.	gene_id "CUFF.10088"; transcript_id "AT1G51745.2"; FPKM "0.0000000000"; frac "0.000000"; conf_lo "0.000000"; conf_hi "0.044433"; cov "0.000000"; full_read_support "no";
Chr1	Cufflinks	exon	19191523	19191729	1	+	.	gene_id "CUFF.10088"; transcript_id "AT1G51745.2"; exon_number "1"; FPKM "0.0000000000"; frac "0.000000"; conf_lo "0.000000"; conf_hi "0.044433"; cov "0.000000";
Chr1	Cufflinks	exon	19191873	19192249	1	+	.	gene_id "CUFF.10088"; transcript_id "AT1G51745.2"; exon_number "2"; FPKM "0.0000000000"; frac "0.000000"; conf_lo "0.000000"; conf_hi "0.044433"; cov "0.000000";
Chr1	Cufflinks	exon	19192358	19193316	1	+	.	gene_id "CUFF.10088"; transcript_id "AT1G51745.2"; exon_number "3"; FPKM "0.0000000000"; frac "0.000000"; conf_lo "0.000000"; conf_hi "0.044433"; cov "0.000000";
Chr1	Cufflinks	exon	19193722	19194219	1	+	.	gene_id "CUFF.10088"; transcript_id "AT1G51745.2"; exon_number "4"; FPKM "0.0000000000"; frac "0.000000"; conf_lo "0.000000"; conf_hi "0.044433"; cov "0.000000";
Chr1	Cufflinks	exon	19194332	19194787	1	+	.	gene_id "CUFF.10088"; transcript_id "AT1G51745.2"; exon_number "5"; FPKM "0.0000000000"; frac "0.000000"; conf_lo "0.000000"; conf_hi "0.044433"; cov "0.000000";
Chr1	Cufflinks	transcript	19195194	19197149	1	+	.	gene_id "AT1G51750"; transcript_id "AT1G51750.1"; FPKM "0.0000000000"; frac "0.000000"; conf_lo "0.000000"; conf_hi "0.000000"; cov "0.000000"; full_read_support "no";
Chr1	Cufflinks	exon	19195194	19197149	1	+	.	gene_id "AT1G51750"; transcript_id "AT1G51750.1"; exon_number "1"; FPKM "0.0000000000"; frac "0.000000"; conf_lo "0.000000"; conf_hi "0.000000"; cov "0.000000";
Chr1	Cufflinks	transcript	19199419	19201642	1000	+	.	gene_id "CUFF.10089"; transcript_id "AT1G51760.1"; FPKM "12.6865276981"; frac "1.000000"; conf_lo "11.252389"; conf_hi "14.120666"; cov "74.468159"; full_read_support "yes";
Chr1	Cufflinks	exon	19199419	19199909	1000	+	.	gene_id "CUFF.10089"; transcript_id "AT1G51760.1"; exon_number "1"; FPKM "12.6865276981"; frac "1.000000"; conf_lo "11.252389"; conf_hi "14.120666"; cov "74.468159";
Chr1	Cufflinks	exon	19200190	19200315	1000	+	.	gene_id "CUFF.10089"; transcript_id "AT1G51760.1"; exon_number "2"; FPKM "12.6865276981"; frac "1.000000"; conf_lo "11.252389"; conf_hi "14.120666"; cov "74.468159";
Chr1	Cufflinks	exon	19200418	19200732	1000	+	.	gene_id "CUFF.10089"; transcript_id "AT1G51760.1"; exon_number "3"; FPKM "12.6865276981"; frac "1.000000"; conf_lo "11.252389"; conf_hi "14.120666"; cov "74.468159";
Chr1	Cufflinks	exon	19200811	19200939	1000	+	.	gene_id "CUFF.10089"; transcript_id "AT1G51760.1"; exon_number "4"; FPKM "12.6865276981"; frac "1.000000"; conf_lo "11.252389"; conf_hi "14.120666"; cov "74.468159";
Chr1	Cufflinks	exon	19201020	19201642	1000	+	.	gene_id "CUFF.10089"; transcript_id "AT1G51760.1"; exon_number "5"; FPKM "12.6865276981"; frac "1.000000"; conf_lo "11.252389"; conf_hi "14.120666"; cov "74.468159";
Chr1	Cufflinks	transcript	19201789	19203224	1	+	.	gene_id "CUFF.10089"; transcript_id "AT1G51770.2"; FPKM "0.0000000000"; frac "0.000000"; conf_lo "0.000000"; conf_hi "0.095347"; cov "0.000000"; full_read_support "no";
Chr1	Cufflinks	exon	19201789	19202458	1	+	.	gene_id "CUFF.10089"; transcript_id "AT1G51770.2"; exon_number "1"; FPKM "0.0000000000"; frac "0.000000"; conf_lo "0.000000"; conf_hi "0.095347"; cov "0.000000";
Chr1	Cufflinks	exon	19202544	19202626	1	+	.	gene_id "CUFF.10089"; transcript_id "AT1G51770.2"; exon_number "2"; FPKM "0.0000000000"; frac "0.000000"; conf_lo "0.000000"; conf_hi "0.095347"; cov "0.000000";
Chr1	Cufflinks	exon	19202708	19203224	1	+	.	gene_id "CUFF.10089"; transcript_id "AT1G51770.2"; exon_number "3"; FPKM "0.0000000000"; frac "0.000000"; conf_lo "0.000000"; conf_hi "0.095347"; cov "0.000000";
Chr1	Cufflinks	transcript	19201789	19203224	1	+	.	gene_id "CUFF.10089"; transcript_id "AT1G51770.1"; FPKM "0.0000000000"; frac "0.000000"; conf_lo "0.000000"; conf_hi "0.088642"; cov "0.000000"; full_read_support "no";
Chr1	Cufflinks	exon	19201789	19202458	1	+	.	gene_id "CUFF.10089"; transcript_id "AT1G51770.1"; exon_number "1"; FPKM "0.0000000000"; frac "0.000000"; conf_lo "0.000000"; conf_hi "0.088642"; cov "0.000000";
Chr1	Cufflinks	exon	19202544	19203224	1	+	.	gene_id "CUFF.10089"; transcript_id "AT1G51770.1"; exon_number "2"; FPKM "0.0000000000"; frac "0.000000"; conf_lo "0.000000"; conf_hi "0.088642"; cov "0.000000";
Chr1	Cufflinks	transcript	19204512	19206586	1	+	.	gene_id "CUFF.10090"; transcript_id "AT1G51780.1"; FPKM "0.0000000000"; frac "0.000000"; conf_lo "0.000000"; conf_hi "0.066686"; cov "0.000000"; full_read_support "no";
Chr1	Cufflinks	exon	19204512	19204949	1	+	.	gene_id "CUFF.10090"; transcript_id "AT1G51780.1"; exon_number "1"; FPKM "0.0000000000"; frac "0.000000"; conf_lo "0.000000"; conf_hi "0.066686"; cov "0.000000";
Chr1	Cufflinks	exon	19205227	19205352	1	+	.	gene_id "CUFF.10090"; transcript_id "AT1G51780.1"; exon_number "2"; FPKM "0.0000000000"; frac "0.000000"; conf_lo "0.000000"; conf_hi "0.066686"; cov "0.000000";
Chr1	Cufflinks	exon	19205463	19205777	1	+	.	gene_id "CUFF.10090"; transcript_id "AT1G51780.1"; exon_number "3"; FPKM "0.0000000000"; frac "0.000000"; conf_lo "0.000000"; conf_hi "0.066686"; cov "0.000000";
Chr1	Cufflinks	exon	19205858	19205986	1	+	.	gene_id "CUFF.10090"; transcript_id "AT1G51780.1"; exon_number "4"; FPKM "0.0000000000"; frac "0.000000"; conf_lo "0.000000"; conf_hi "0.066686"; cov "0.000000";
Chr1	Cufflinks	exon	19206064	19206586	1	+	.	gene_id "CUFF.10090"; transcript_id "AT1G51780.1"; exon_number "5"; FPKM "0.0000000000"; frac "0.000000"; conf_lo "0.000000"; conf_hi "0.066686"; cov "0.000000";
Chr1	Cufflinks	transcript	19206569	19211989	1000	-	.	gene_id "CUFF.10091"; transcript_id "CUFF.10091.1"; FPKM "1.5697201243"; frac "0.753639"; conf_lo "1.237158"; conf_hi "1.902282"; cov "9.215542"; full_read_support "no";
Chr1	Cufflinks	exon	19206569	19207266	1000	-	.	gene_id "CUFF.10091"; transcript_id "CUFF.10091.1"; exon_number "1"; FPKM "1.5697201243"; frac "0.753639"; conf_lo "1.237158"; conf_hi "1.902282"; cov "9.215542";
Chr1	Cufflinks	exon	19207348	19207537	1000	-	.	gene_id "CUFF.10091"; transcript_id "CUFF.10091.1"; exon_number "2"; FPKM "1.5697201243"; frac "0.753639"; conf_lo "1.237158"; conf_hi "1.902282"; cov "9.215542";
Chr1	Cufflinks	exon	19207634	19207696	1000	-	.	gene_id "CUFF.10091"; transcript_id "CUFF.10091.1"; exon_number "3"; FPKM "1.5697201243"; frac "0.753639"; conf_lo "1.237158"; conf_hi "1.902282"; cov "9.215542";
Chr1	Cufflinks	exon	19207773	19207899	1000	-	.	gene_id "CUFF.10091"; transcript_id "CUFF.10091.1"; exon_number "4"; FPKM "1.5697201243"; frac "0.753639"; conf_lo "1.237158"; conf_hi "1.902282"; cov "9.215542";
Chr1	Cufflinks	exon	19207980	19208350	1000	-	.	gene_id "CUFF.10091"; transcript_id "CUFF.10091.1"; exon_number "5"; FPKM "1.5697201243"; frac "0.753639"; conf_lo "1.237158"; conf_hi "1.902282"; cov "9.215542";
Chr1	Cufflinks	exon	19208427	19208608	1000	-	.	gene_id "CUFF.10091"; transcript_id "CUFF.10091.1"; exon_number "6"; FPKM "1.5697201243"; frac "0.753639"; conf_lo "1.237158"; conf_hi "1.902282"; cov "9.215542";
Chr1	Cufflinks	exon	19208699	19208767	1000	-	.	gene_id "CUFF.10091"; transcript_id "CUFF.10091.1"; exon_number "7"; FPKM "1.5697201243"; frac "0.753639"; conf_lo "1.237158"; conf_hi "1.902282"; cov "9.215542";
Chr1	Cufflinks	exon	19208855	19208929	1000	-	.	gene_id "CUFF.10091"; transcript_id "CUFF.10091.1"; exon_number "8"; FPKM "1.5697201243"; frac "0.753639"; conf_lo "1.237158"; conf_hi "1.902282"; cov "9.215542";
Chr1	Cufflinks	exon	19209000	19209071	1000	-	.	gene_id "CUFF.10091"; transcript_id "CUFF.10091.1"; exon_number "9"; FPKM "1.5697201243"; frac "0.753639"; conf_lo "1.237158"; conf_hi "1.902282"; cov "9.215542";
Chr1	Cufflinks	exon	19209145	19209283	1000	-	.	gene_id "CUFF.10091"; transcript_id "CUFF.10091.1"; exon_number "10"; FPKM "1.5697201243"; frac "0.753639"; conf_lo "1.237158"; conf_hi "1.902282"; cov "9.215542";
Chr1	Cufflinks	exon	19209364	19210389	1000	-	.	gene_id "CUFF.10091"; transcript_id "CUFF.10091.1"; exon_number "11"; FPKM "1.5697201243"; frac "0.753639"; conf_lo "1.237158"; conf_hi "1.902282"; cov "9.215542";
Chr1	Cufflinks	exon	19210493	19210638	1000	-	.	gene_id "CUFF.10091"; transcript_id "CUFF.10091.1"; exon_number "12"; FPKM "1.5697201243"; frac "0.753639"; conf_lo "1.237158"; conf_hi "1.902282"; cov "9.215542";
Chr1	Cufflinks	exon	19211318	19211690	1000	-	.	gene_id "CUFF.10091"; transcript_id "CUFF.10091.1"; exon_number "13"; FPKM "1.5697201243"; frac "0.753639"; conf_lo "1.237158"; conf_hi "1.902282"; cov "9.215542";
Chr1	Cufflinks	exon	19211768	19211989	1000	-	.	gene_id "CUFF.10091"; transcript_id "CUFF.10091.1"; exon_number "14"; FPKM "1.5697201243"; frac "0.753639"; conf_lo "1.237158"; conf_hi "1.902282"; cov "9.215542";
Chr1	Cufflinks	transcript	19206569	19210703	405	-	.	gene_id "CUFF.10091"; transcript_id "CUFF.10091.2"; FPKM "0.6358785879"; frac "0.246361"; conf_lo "0.369248"; conf_hi "0.902509"; cov "3.733128"; full_read_support "no";
Chr1	Cufflinks	exon	19206569	19207266	405	-	.	gene_id "CUFF.10091"; transcript_id "CUFF.10091.2"; exon_number "1"; FPKM "0.6358785879"; frac "0.246361"; conf_lo "0.369248"; conf_hi "0.902509"; cov "3.733128";
Chr1	Cufflinks	exon	19207348	19207537	405	-	.	gene_id "CUFF.10091"; transcript_id "CUFF.10091.2"; exon_number "2"; FPKM "0.6358785879"; frac "0.246361"; conf_lo "0.369248"; conf_hi "0.902509"; cov "3.733128";
Chr1	Cufflinks	exon	19207634	19207696	405	-	.	gene_id "CUFF.10091"; transcript_id "CUFF.10091.2"; exon_number "3"; FPKM "0.6358785879"; frac "0.246361"; conf_lo "0.369248"; conf_hi "0.902509"; cov "3.733128";
Chr1	Cufflinks	exon	19207773	19207899	405	-	.	gene_id "CUFF.10091"; transcript_id "CUFF.10091.2"; exon_number "4"; FPKM "0.6358785879"; frac "0.246361"; conf_lo "0.369248"; conf_hi "0.902509"; cov "3.733128";
Chr1	Cufflinks	exon	19207980	19208200	405	-	.	gene_id "CUFF.10091"; transcript_id "CUFF.10091.2"; exon_number "5"; FPKM "0.6358785879"; frac "0.246361"; conf_lo "0.369248"; conf_hi "0.902509"; cov "3.733128";
Chr1	Cufflinks	exon	19208427	19208602	405	-	.	gene_id "CUFF.10091"; transcript_id "CUFF.10091.2"; exon_number "6"; FPKM "0.6358785879"; frac "0.246361"; conf_lo "0.369248"; conf_hi "0.902509"; cov "3.733128";
Chr1	Cufflinks	exon	19208699	19208767	405	-	.	gene_id "CUFF.10091"; transcript_id "CUFF.10091.2"; exon_number "7"; FPKM "0.6358785879"; frac "0.246361"; conf_lo "0.369248"; conf_hi "0.902509"; cov "3.733128";
Chr1	Cufflinks	exon	19208855	19208929	405	-	.	gene_id "CUFF.10091"; transcript_id "CUFF.10091.2"; exon_number "8"; FPKM "0.6358785879"; frac "0.246361"; conf_lo "0.369248"; conf_hi "0.902509"; cov "3.733128";
Chr1	Cufflinks	exon	19209000	19209071	405	-	.	gene_id "CUFF.10091"; transcript_id "CUFF.10091.2"; exon_number "9"; FPKM "0.6358785879"; frac "0.246361"; conf_lo "0.369248"; conf_hi "0.902509"; cov "3.733128";
Chr1	Cufflinks	exon	19209145	19209283	405	-	.	gene_id "CUFF.10091"; transcript_id "CUFF.10091.2"; exon_number "10"; FPKM "0.6358785879"; frac "0.246361"; conf_lo "0.369248"; conf_hi "0.902509"; cov "3.733128";
Chr1	Cufflinks	exon	19209364	19210391	405	-	.	gene_id "CUFF.10091"; transcript_id "CUFF.10091.2"; exon_number "11"; FPKM "0.6358785879"; frac "0.246361"; conf_lo "0.369248"; conf_hi "0.902509"; cov "3.733128";
Chr1	Cufflinks	exon	19210495	19210703	405	-	.	gene_id "CUFF.10091"; transcript_id "CUFF.10091.2"; exon_number "12"; FPKM "0.6358785879"; frac "0.246361"; conf_lo "0.369248"; conf_hi "0.902509"; cov "3.733128";
Chr1	Cufflinks	transcript	19206711	19211417	1	-	.	gene_id "CUFF.10091"; transcript_id "AT1G51790.1"; FPKM "0.0000000000"; frac "0.000000"; conf_lo "0.000000"; conf_hi "0.036981"; cov "0.000000"; full_read_support "no";
Chr1	Cufflinks	exon	19206711	19207266	1	-	.	gene_id "CUFF.10091"; transcript_id "AT1G51790.1"; exon_number "1"; FPKM "0.0000000000"; frac "0.000000"; conf_lo "0.000000"; conf_hi "0.036981"; cov "0.000000";
Chr1	Cufflinks	exon	19207348	19207537	1	-	.	gene_id "CUFF.10091"; transcript_id "AT1G51790.1"; exon_number "2"; FPKM "0.0000000000"; frac "0.000000"; conf_lo "0.000000"; conf_hi "0.036981"; cov "0.000000";
Chr1	Cufflinks	exon	19207634	19207696	1	-	.	gene_id "CUFF.10091"; transcript_id "AT1G51790.1"; exon_number "3"; FPKM "0.0000000000"; frac "0.000000"; conf_lo "0.000000"; conf_hi "0.036981"; cov "0.000000";
Chr1	Cufflinks	exon	19207773	19207899	1	-	.	gene_id "CUFF.10091"; transcript_id "AT1G51790.1"; exon_number "4"; FPKM "0.0000000000"; frac "0.000000"; conf_lo "0.000000"; conf_hi "0.036981"; cov "0.000000";
Chr1	Cufflinks	exon	19207980	19208200	1	-	.	gene_id "CUFF.10091"; transcript_id "AT1G51790.1"; exon_number "5"; FPKM "0.0000000000"; frac "0.000000"; conf_lo "0.000000"; conf_hi "0.036981"; cov "0.000000";
Chr1	Cufflinks	exon	19208427	19208602	1	-	.	gene_id "CUFF.10091"; transcript_id "AT1G51790.1"; exon_number "6"; FPKM "0.0000000000"; frac "0.000000"; conf_lo "0.000000"; conf_hi "0.036981"; cov "0.000000";
Chr1	Cufflinks	exon	19208699	19208767	1	-	.	gene_id "CUFF.10091"; transcript_id "AT1G51790.1"; exon_number "7"; FPKM "0.0000000000"; frac "0.000000"; conf_lo "0.000000"; conf_hi "0.036981"; cov "0.000000";
Chr1	Cufflinks	exon	19208855	19208929	1	-	.	gene_id "CUFF.10091"; transcript_id "AT1G51790.1"; exon_number "8"; FPKM "0.0000000000"; frac "0.000000"; conf_lo "0.000000"; conf_hi "0.036981"; cov "0.000000";
Chr1	Cufflinks	exon	19209000	19209071	1	-	.	gene_id "CUFF.10091"; transcript_id "AT1G51790.1"; exon_number "9"; FPKM "0.0000000000"; frac "0.000000"; conf_lo "0.000000"; conf_hi "0.036981"; cov "0.000000";
Chr1	Cufflinks	exon	19209145	19209283	1	-	.	gene_id "CUFF.10091"; transcript_id "AT1G51790.1"; exon_number "10"; FPKM "0.0000000000"; frac "0.000000"; conf_lo "0.000000"; conf_hi "0.036981"; cov "0.000000";
Chr1	Cufflinks	exon	19209364	19210389	1	-	.	gene_id "CUFF.10091"; transcript_id "AT1G51790.1"; exon_number "11"; FPKM "0.0000000000"; frac "0.000000"; conf_lo "0.000000"; conf_hi "0.036981"; cov "0.000000";
Chr1	Cufflinks	exon	19210493	19210638	1	-	.	gene_id "CUFF.10091"; transcript_id "AT1G51790.1"; exon_number "12"; FPKM "0.0000000000"; frac "0.000000"; conf_lo "0.000000"; conf_hi "0.036981"; cov "0.000000";
Chr1	Cufflinks	exon	19211318	19211417	1	-	.	gene_id "CUFF.10091"; transcript_id "AT1G51790.1"; exon_number "13"; FPKM "0.0000000000"; frac "0.000000"; conf_lo "0.000000"; conf_hi "0.036981"; cov "0.000000";
Chr1	Cufflinks	transcript	19214080	19218102	366	+	.	gene_id "CUFF.10092"; transcript_id "CUFF.10092.1"; FPKM "1.1516958839"; frac "0.238449"; conf_lo "0.772072"; conf_hi "1.531320"; cov "6.760319"; full_read_support "yes";
Chr1	Cufflinks	exon	19214080	19214284	366	+	.	gene_id "CUFF.10092"; transcript_id "CUFF.10092.1"; exon_number "1"; FPKM "1.1516958839"; frac "0.238449"; conf_lo "0.772072"; conf_hi "1.531320"; cov "6.760319";
Chr1	Cufflinks	exon	19214354	19214959	366	+	.	gene_id "CUFF.10092"; transcript_id "CUFF.10092.1"; exon_number "2"; FPKM "1.1516958839"; frac "0.238449"; conf_lo "0.772072"; conf_hi "1.531320"; cov "6.760319";
Chr1	Cufflinks	exon	19215039	19215517	366	+	.	gene_id "CUFF.10092"; transcript_id "CUFF.10092.1"; exon_number "3"; FPKM "1.1516958839"; frac "0.238449"; conf_lo "0.772072"; conf_hi "1.531320"; cov "6.760319";
Chr1	Cufflinks	exon	19215591	19215732	366	+	.	gene_id "CUFF.10092"; transcript_id "CUFF.10092.1"; exon_number "4"; FPKM "1.1516958839"; frac "0.238449"; conf_lo "0.772072"; conf_hi "1.531320"; cov "6.760319";
Chr1	Cufflinks	exon	19215837	19215908	366	+	.	gene_id "CUFF.10092"; transcript_id "CUFF.10092.1"; exon_number "5"; FPKM "1.1516958839"; frac "0.238449"; conf_lo "0.772072"; conf_hi "1.531320"; cov "6.760319";
Chr1	Cufflinks	exon	19215994	19216065	366	+	.	gene_id "CUFF.10092"; transcript_id "CUFF.10092.1"; exon_number "6"; FPKM "1.1516958839"; frac "0.238449"; conf_lo "0.772072"; conf_hi "1.531320"; cov "6.760319";
Chr1	Cufflinks	exon	19216139	19216219	366	+	.	gene_id "CUFF.10092"; transcript_id "CUFF.10092.1"; exon_number "7"; FPKM "1.1516958839"; frac "0.238449"; conf_lo "0.772072"; conf_hi "1.531320"; cov "6.760319";
Chr1	Cufflinks	exon	19216324	19216747	366	+	.	gene_id "CUFF.10092"; transcript_id "CUFF.10092.1"; exon_number "8"; FPKM "1.1516958839"; frac "0.238449"; conf_lo "0.772072"; conf_hi "1.531320"; cov "6.760319";
Chr1	Cufflinks	exon	19216844	19216970	366	+	.	gene_id "CUFF.10092"; transcript_id "CUFF.10092.1"; exon_number "9"; FPKM "1.1516958839"; frac "0.238449"; conf_lo "0.772072"; conf_hi "1.531320"; cov "6.760319";
Chr1	Cufflinks	exon	19217060	19217315	366	+	.	gene_id "CUFF.10092"; transcript_id "CUFF.10092.1"; exon_number "10"; FPKM "1.1516958839"; frac "0.238449"; conf_lo "0.772072"; conf_hi "1.531320"; cov "6.760319";
Chr1	Cufflinks	exon	19217419	19218102	366	+	.	gene_id "CUFF.10092"; transcript_id "CUFF.10092.1"; exon_number "11"; FPKM "1.1516958839"; frac "0.238449"; conf_lo "0.772072"; conf_hi "1.531320"; cov "6.760319";
Chr1	Cufflinks	transcript	19214080	19218102	252	+	.	gene_id "CUFF.10092"; transcript_id "CUFF.10092.2"; FPKM "0.7935908665"; frac "0.170045"; conf_lo "0.496239"; conf_hi "1.090943"; cov "4.658285"; full_read_support "yes";
Chr1	Cufflinks	exon	19214080	19214284	252	+	.	gene_id "CUFF.10092"; transcript_id "CUFF.10092.2"; exon_number "1"; FPKM "0.7935908665"; frac "0.170045"; conf_lo "0.496239"; conf_hi "1.090943"; cov "4.658285";
Chr1	Cufflinks	exon	19214354	19214959	252	+	.	gene_id "CUFF.10092"; transcript_id "CUFF.10092.2"; exon_number "2"; FPKM "0.7935908665"; frac "0.170045"; conf_lo "0.496239"; conf_hi "1.090943"; cov "4.658285";
Chr1	Cufflinks	exon	19215039	19215517	252	+	.	gene_id "CUFF.10092"; transcript_id "CUFF.10092.2"; exon_number "3"; FPKM "0.7935908665"; frac "0.170045"; conf_lo "0.496239"; conf_hi "1.090943"; cov "4.658285";
Chr1	Cufflinks	exon	19215591	19215732	252	+	.	gene_id "CUFF.10092"; transcript_id "CUFF.10092.2"; exon_number "4"; FPKM "0.7935908665"; frac "0.170045"; conf_lo "0.496239"; conf_hi "1.090943"; cov "4.658285";
Chr1	Cufflinks	exon	19215837	19215908	252	+	.	gene_id "CUFF.10092"; transcript_id "CUFF.10092.2"; exon_number "5"; FPKM "0.7935908665"; frac "0.170045"; conf_lo "0.496239"; conf_hi "1.090943"; cov "4.658285";
Chr1	Cufflinks	exon	19215994	19216065	252	+	.	gene_id "CUFF.10092"; transcript_id "CUFF.10092.2"; exon_number "6"; FPKM "0.7935908665"; frac "0.170045"; conf_lo "0.496239"; conf_hi "1.090943"; cov "4.658285";
Chr1	Cufflinks	exon	19216139	19216219	252	+	.	gene_id "CUFF.10092"; transcript_id "CUFF.10092.2"; exon_number "7"; FPKM "0.7935908665"; frac "0.170045"; conf_lo "0.496239"; conf_hi "1.090943"; cov "4.658285";
Chr1	Cufflinks	exon	19216324	19216747	252	+	.	gene_id "CUFF.10092"; transcript_id "CUFF.10092.2"; exon_number "8"; FPKM "0.7935908665"; frac "0.170045"; conf_lo "0.496239"; conf_hi "1.090943"; cov "4.658285";
Chr1	Cufflinks	exon	19216844	19216970	252	+	.	gene_id "CUFF.10092"; transcript_id "CUFF.10092.2"; exon_number "9"; FPKM "0.7935908665"; frac "0.170045"; conf_lo "0.496239"; conf_hi "1.090943"; cov "4.658285";
Chr1	Cufflinks	exon	19217060	19218102	252	+	.	gene_id "CUFF.10092"; transcript_id "CUFF.10092.2"; exon_number "10"; FPKM "0.7935908665"; frac "0.170045"; conf_lo "0.496239"; conf_hi "1.090943"; cov "4.658285";
Chr1	Cufflinks	transcript	19214148	19217970	1000	+	.	gene_id "CUFF.10092"; transcript_id "AT1G51800.1"; FPKM "3.1460735856"; frac "0.591506"; conf_lo "2.565336"; conf_hi "3.726811"; cov "18.467080"; full_read_support "yes";
Chr1	Cufflinks	exon	19214148	19214284	1000	+	.	gene_id "CUFF.10092"; transcript_id "AT1G51800.1"; exon_number "1"; FPKM "3.1460735856"; frac "0.591506"; conf_lo "2.565336"; conf_hi "3.726811"; cov "18.467080";
Chr1	Cufflinks	exon	19214354	19214507	1000	+	.	gene_id "CUFF.10092"; transcript_id "AT1G51800.1"; exon_number "2"; FPKM "3.1460735856"; frac "0.591506"; conf_lo "2.565336"; conf_hi "3.726811"; cov "18.467080";
Chr1	Cufflinks	exon	19214579	19214959	1000	+	.	gene_id "CUFF.10092"; transcript_id "AT1G51800.1"; exon_number "3"; FPKM "3.1460735856"; frac "0.591506"; conf_lo "2.565336"; conf_hi "3.726811"; cov "18.467080";
Chr1	Cufflinks	exon	19215039	19215517	1000	+	.	gene_id "CUFF.10092"; transcript_id "AT1G51800.1"; exon_number "4"; FPKM "3.1460735856"; frac "0.591506"; conf_lo "2.565336"; conf_hi "3.726811"; cov "18.467080";
Chr1	Cufflinks	exon	19215591	19215732	1000	+	.	gene_id "CUFF.10092"; transcript_id "AT1G51800.1"; exon_number "5"; FPKM "3.1460735856"; frac "0.591506"; conf_lo "2.565336"; conf_hi "3.726811"; cov "18.467080";
Chr1	Cufflinks	exon	19215837	19215908	1000	+	.	gene_id "CUFF.10092"; transcript_id "AT1G51800.1"; exon_number "6"; FPKM "3.1460735856"; frac "0.591506"; conf_lo "2.565336"; conf_hi "3.726811"; cov "18.467080";
Chr1	Cufflinks	exon	19215994	19216065	1000	+	.	gene_id "CUFF.10092"; transcript_id "AT1G51800.1"; exon_number "7"; FPKM "3.1460735856"; frac "0.591506"; conf_lo "2.565336"; conf_hi "3.726811"; cov "18.467080";
Chr1	Cufflinks	exon	19216139	19216219	1000	+	.	gene_id "CUFF.10092"; transcript_id "AT1G51800.1"; exon_number "8"; FPKM "3.1460735856"; frac "0.591506"; conf_lo "2.565336"; conf_hi "3.726811"; cov "18.467080";
Chr1	Cufflinks	exon	19216324	19216747	1000	+	.	gene_id "CUFF.10092"; transcript_id "AT1G51800.1"; exon_number "9"; FPKM "3.1460735856"; frac "0.591506"; conf_lo "2.565336"; conf_hi "3.726811"; cov "18.467080";
Chr1	Cufflinks	exon	19216844	19216970	1000	+	.	gene_id "CUFF.10092"; transcript_id "AT1G51800.1"; exon_number "10"; FPKM "3.1460735856"; frac "0.591506"; conf_lo "2.565336"; conf_hi "3.726811"; cov "18.467080";
Chr1	Cufflinks	exon	19217060	19217315	1000	+	.	gene_id "CUFF.10092"; transcript_id "AT1G51800.1"; exon_number "11"; FPKM "3.1460735856"; frac "0.591506"; conf_lo "2.565336"; conf_hi "3.726811"; cov "18.467080";
Chr1	Cufflinks	exon	19217419	19217970	1000	+	.	gene_id "CUFF.10092"; transcript_id "AT1G51800.1"; exon_number "12"; FPKM "3.1460735856"; frac "0.591506"; conf_lo "2.565336"; conf_hi "3.726811"; cov "18.467080";
Chr1	Cufflinks	transcript	19218592	19218783	1	-	.	gene_id "AT1G51802"; transcript_id "AT1G51802.1"; FPKM "0.0000000000"; frac "0.000000"; conf_lo "0.000000"; conf_hi "0.000000"; cov "0.000000"; full_read_support "no";
Chr1	Cufflinks	exon	19218592	19218783	1	-	.	gene_id "AT1G51802"; transcript_id "AT1G51802.1"; exon_number "1"; FPKM "0.0000000000"; frac "0.000000"; conf_lo "0.000000"; conf_hi "0.000000"; cov "0.000000";
Chr1	Cufflinks	transcript	19220977	19225689	1000	-	.	gene_id "CUFF.10093"; transcript_id "AT1G51805.1"; FPKM "7.9578789496"; frac "1.000000"; conf_lo "7.116612"; conf_hi "8.799146"; cov "46.726780"; full_read_support "yes";
Chr1	Cufflinks	exon	19220977	19221595	1000	-	.	gene_id "CUFF.10093"; transcript_id "AT1G51805.1"; exon_number "1"; FPKM "7.9578789496"; frac "1.000000"; conf_lo "7.116612"; conf_hi "8.799146"; cov "46.726780";
Chr1	Cufflinks	exon	19221731	19221920	1000	-	.	gene_id "CUFF.10093"; transcript_id "AT1G51805.1"; exon_number "2"; FPKM "7.9578789496"; frac "1.000000"; conf_lo "7.116612"; conf_hi "8.799146"; cov "46.726780";
Chr1	Cufflinks	exon	19222008	19222073	1000	-	.	gene_id "CUFF.10093"; transcript_id "AT1G51805.1"; exon_number "3"; FPKM "7.9578789496"; frac "1.000000"; conf_lo "7.116612"; conf_hi "8.799146"; cov "46.726780";
Chr1	Cufflinks	exon	19222166	19222292	1000	-	.	gene_id "CUFF.10093"; transcript_id "AT1G51805.1"; exon_number "4"; FPKM "7.9578789496"; frac "1.000000"; conf_lo "7.116612"; conf_hi "8.799146"; cov "46.726780";
Chr1	Cufflinks	exon	19222388	19222635	1000	-	.	gene_id "CUFF.10093"; transcript_id "AT1G51805.1"; exon_number "5"; FPKM "7.9578789496"; frac "1.000000"; conf_lo "7.116612"; conf_hi "8.799146"; cov "46.726780";
Chr1	Cufflinks	exon	19222718	19222893	1000	-	.	gene_id "CUFF.10093"; transcript_id "AT1G51805.1"; exon_number "6"; FPKM "7.9578789496"; frac "1.000000"; conf_lo "7.116612"; conf_hi "8.799146"; cov "46.726780";
Chr1	Cufflinks	exon	19222985	19223056	1000	-	.	gene_id "CUFF.10093"; transcript_id "AT1G51805.1"; exon_number "7"; FPKM "7.9578789496"; frac "1.000000"; conf_lo "7.116612"; conf_hi "8.799146"; cov "46.726780";
Chr1	Cufflinks	exon	19223150	19223221	1000	-	.	gene_id "CUFF.10093"; transcript_id "AT1G51805.1"; exon_number "8"; FPKM "7.9578789496"; frac "1.000000"; conf_lo "7.116612"; conf_hi "8.799146"; cov "46.726780";
Chr1	Cufflinks	exon	19223316	19223387	1000	-	.	gene_id "CUFF.10093"; transcript_id "AT1G51805.1"; exon_number "9"; FPKM "7.9578789496"; frac "1.000000"; conf_lo "7.116612"; conf_hi "8.799146"; cov "46.726780";
Chr1	Cufflinks	exon	19223472	19223616	1000	-	.	gene_id "CUFF.10093"; transcript_id "AT1G51805.1"; exon_number "10"; FPKM "7.9578789496"; frac "1.000000"; conf_lo "7.116612"; conf_hi "8.799146"; cov "46.726780";
Chr1	Cufflinks	exon	19223706	19224184	1000	-	.	gene_id "CUFF.10093"; transcript_id "AT1G51805.1"; exon_number "11"; FPKM "7.9578789496"; frac "1.000000"; conf_lo "7.116612"; conf_hi "8.799146"; cov "46.726780";
Chr1	Cufflinks	exon	19224897	19225422	1000	-	.	gene_id "CUFF.10093"; transcript_id "AT1G51805.1"; exon_number "12"; FPKM "7.9578789496"; frac "1.000000"; conf_lo "7.116612"; conf_hi "8.799146"; cov "46.726780";
Chr1	Cufflinks	exon	19225518	19225689	1000	-	.	gene_id "CUFF.10093"; transcript_id "AT1G51805.1"; exon_number "13"; FPKM "7.9578789496"; frac "1.000000"; conf_lo "7.116612"; conf_hi "8.799146"; cov "46.726780";
Chr1	Cufflinks	transcript	19221064	19225690	1	-	.	gene_id "CUFF.10093"; transcript_id "AT1G51805.2"; FPKM "0.0000000000"; frac "0.000000"; conf_lo "0.000000"; conf_hi "0.039166"; cov "0.000000"; full_read_support "no";
Chr1	Cufflinks	exon	19221064	19221595	1	-	.	gene_id "CUFF.10093"; transcript_id "AT1G51805.2"; exon_number "1"; FPKM "0.0000000000"; frac "0.000000"; conf_lo "0.000000"; conf_hi "0.039166"; cov "0.000000";
Chr1	Cufflinks	exon	19221731	19221920	1	-	.	gene_id "CUFF.10093"; transcript_id "AT1G51805.2"; exon_number "2"; FPKM "0.0000000000"; frac "0.000000"; conf_lo "0.000000"; conf_hi "0.039166"; cov "0.000000";
Chr1	Cufflinks	exon	19222008	19222073	1	-	.	gene_id "CUFF.10093"; transcript_id "AT1G51805.2"; exon_number "3"; FPKM "0.0000000000"; frac "0.000000"; conf_lo "0.000000"; conf_hi "0.039166"; cov "0.000000";
Chr1	Cufflinks	exon	19222166	19222292	1	-	.	gene_id "CUFF.10093"; transcript_id "AT1G51805.2"; exon_number "4"; FPKM "0.0000000000"; frac "0.000000"; conf_lo "0.000000"; conf_hi "0.039166"; cov "0.000000";
Chr1	Cufflinks	exon	19222388	19222635	1	-	.	gene_id "CUFF.10093"; transcript_id "AT1G51805.2"; exon_number "5"; FPKM "0.0000000000"; frac "0.000000"; conf_lo "0.000000"; conf_hi "0.039166"; cov "0.000000";
Chr1	Cufflinks	exon	19222718	19222893	1	-	.	gene_id "CUFF.10093"; transcript_id "AT1G51805.2"; exon_number "6"; FPKM "0.0000000000"; frac "0.000000"; conf_lo "0.000000"; conf_hi "0.039166"; cov "0.000000";
Chr1	Cufflinks	exon	19222985	19223056	1	-	.	gene_id "CUFF.10093"; transcript_id "AT1G51805.2"; exon_number "7"; FPKM "0.0000000000"; frac "0.000000"; conf_lo "0.000000"; conf_hi "0.039166"; cov "0.000000";
Chr1	Cufflinks	exon	19223150	19223221	1	-	.	gene_id "CUFF.10093"; transcript_id "AT1G51805.2"; exon_number "8"; FPKM "0.0000000000"; frac "0.000000"; conf_lo "0.000000"; conf_hi "0.039166"; cov "0.000000";
Chr1	Cufflinks	exon	19223316	19223387	1	-	.	gene_id "CUFF.10093"; transcript_id "AT1G51805.2"; exon_number "9"; FPKM "0.0000000000"; frac "0.000000"; conf_lo "0.000000"; conf_hi "0.039166"; cov "0.000000";
Chr1	Cufflinks	exon	19223472	19223616	1	-	.	gene_id "CUFF.10093"; transcript_id "AT1G51805.2"; exon_number "10"; FPKM "0.0000000000"; frac "0.000000"; conf_lo "0.000000"; conf_hi "0.039166"; cov "0.000000";
Chr1	Cufflinks	exon	19223706	19224184	1	-	.	gene_id "CUFF.10093"; transcript_id "AT1G51805.2"; exon_number "11"; FPKM "0.0000000000"; frac "0.000000"; conf_lo "0.000000"; conf_hi "0.039166"; cov "0.000000";
Chr1	Cufflinks	exon	19224969	19225422	1	-	.	gene_id "CUFF.10093"; transcript_id "AT1G51805.2"; exon_number "12"; FPKM "0.0000000000"; frac "0.000000"; conf_lo "0.000000"; conf_hi "0.039166"; cov "0.000000";
Chr1	Cufflinks	exon	19225518	19225690	1	-	.	gene_id "CUFF.10093"; transcript_id "AT1G51805.2"; exon_number "13"; FPKM "0.0000000000"; frac "0.000000"; conf_lo "0.000000"; conf_hi "0.039166"; cov "0.000000";
Chr1	Cufflinks	transcript	19227119	19232359	1	-	.	gene_id "AT1G51810"; transcript_id "AT1G51810.1"; FPKM "0.0000000000"; frac "0.000000"; conf_lo "0.000000"; conf_hi "0.000000"; cov "0.000000"; full_read_support "no";
Chr1	Cufflinks	exon	19227119	19227488	1	-	.	gene_id "AT1G51810"; transcript_id "AT1G51810.1"; exon_number "1"; FPKM "0.0000000000"; frac "0.000000"; conf_lo "0.000000"; conf_hi "0.000000"; cov "0.000000";
Chr1	Cufflinks	exon	19227582	19227771	1	-	.	gene_id "AT1G51810"; transcript_id "AT1G51810.1"; exon_number "2"; FPKM "0.0000000000"; frac "0.000000"; conf_lo "0.000000"; conf_hi "0.000000"; cov "0.000000";
Chr1	Cufflinks	exon	19227871	19227936	1	-	.	gene_id "AT1G51810"; transcript_id "AT1G51810.1"; exon_number "3"; FPKM "0.0000000000"; frac "0.000000"; conf_lo "0.000000"; conf_hi "0.000000"; cov "0.000000";
Chr1	Cufflinks	exon	19228187	19228313	1	-	.	gene_id "AT1G51810"; transcript_id "AT1G51810.1"; exon_number "4"; FPKM "0.0000000000"; frac "0.000000"; conf_lo "0.000000"; conf_hi "0.000000"; cov "0.000000";
Chr1	Cufflinks	exon	19228405	19228640	1	-	.	gene_id "AT1G51810"; transcript_id "AT1G51810.1"; exon_number "5"; FPKM "0.0000000000"; frac "0.000000"; conf_lo "0.000000"; conf_hi "0.000000"; cov "0.000000";
Chr1	Cufflinks	exon	19228733	19228917	1	-	.	gene_id "AT1G51810"; transcript_id "AT1G51810.1"; exon_number "6"; FPKM "0.0000000000"; frac "0.000000"; conf_lo "0.000000"; conf_hi "0.000000"; cov "0.000000";
Chr1	Cufflinks	exon	19229001	19229072	1	-	.	gene_id "AT1G51810"; transcript_id "AT1G51810.1"; exon_number "7"; FPKM "0.0000000000"; frac "0.000000"; conf_lo "0.000000"; conf_hi "0.000000"; cov "0.000000";
Chr1	Cufflinks	exon	19229145	19229216	1	-	.	gene_id "AT1G51810"; transcript_id "AT1G51810.1"; exon_number "8"; FPKM "0.0000000000"; frac "0.000000"; conf_lo "0.000000"; conf_hi "0.000000"; cov "0.000000";
Chr1	Cufflinks	exon	19229320	19229391	1	-	.	gene_id "AT1G51810"; transcript_id "AT1G51810.1"; exon_number "9"; FPKM "0.0000000000"; frac "0.000000"; conf_lo "0.000000"; conf_hi "0.000000"; cov "0.000000";
Chr1	Cufflinks	exon	19229466	19229610	1	-	.	gene_id "AT1G51810"; transcript_id "AT1G51810.1"; exon_number "10"; FPKM "0.0000000000"; frac "0.000000"; conf_lo "0.000000"; conf_hi "0.000000"; cov "0.000000";
Chr1	Cufflinks	exon	19229805	19230286	1	-	.	gene_id "AT1G51810"; transcript_id "AT1G51810.1"; exon_number "11"; FPKM "0.0000000000"; frac "0.000000"; conf_lo "0.000000"; conf_hi "0.000000"; cov "0.000000";
Chr1	Cufflinks	exon	19230367	19230942	1	-	.	gene_id "AT1G51810"; transcript_id "AT1G51810.1"; exon_number "12"; FPKM "0.0000000000"; frac "0.000000"; conf_lo "0.000000"; conf_hi "0.000000"; cov "0.000000";
Chr1	Cufflinks	exon	19232287	19232359	1	-	.	gene_id "AT1G51810"; transcript_id "AT1G51810.1"; exon_number "13"; FPKM "0.0000000000"; frac "0.000000"; conf_lo "0.000000"; conf_hi "0.000000"; cov "0.000000";
Chr1	Cufflinks	transcript	19237407	19241883	439	-	.	gene_id "CUFF.10094"; transcript_id "AT1G51820.1"; FPKM "0.1620297289"; frac "0.312172"; conf_lo "0.012316"; conf_hi "0.311744"; cov "0.952210"; full_read_support "no";
Chr1	Cufflinks	exon	19237407	19237815	439	-	.	gene_id "CUFF.10094"; transcript_id "AT1G51820.1"; exon_number "1"; FPKM "0.1620297289"; frac "0.312172"; conf_lo "0.012316"; conf_hi "0.311744"; cov "0.952210";
Chr1	Cufflinks	exon	19237902	19238091	439	-	.	gene_id "CUFF.10094"; transcript_id "AT1G51820.1"; exon_number "2"; FPKM "0.1620297289"; frac "0.312172"; conf_lo "0.012316"; conf_hi "0.311744"; cov "0.952210";
Chr1	Cufflinks	exon	19238169	19238234	439	-	.	gene_id "CUFF.10094"; transcript_id "AT1G51820.1"; exon_number "3"; FPKM "0.1620297289"; frac "0.312172"; conf_lo "0.012316"; conf_hi "0.311744"; cov "0.952210";
Chr1	Cufflinks	exon	19238322	19238448	439	-	.	gene_id "CUFF.10094"; transcript_id "AT1G51820.1"; exon_number "4"; FPKM "0.1620297289"; frac "0.312172"; conf_lo "0.012316"; conf_hi "0.311744"; cov "0.952210";
Chr1	Cufflinks	exon	19238543	19238790	439	-	.	gene_id "CUFF.10094"; transcript_id "AT1G51820.1"; exon_number "5"; FPKM "0.1620297289"; frac "0.312172"; conf_lo "0.012316"; conf_hi "0.311744"; cov "0.952210";
Chr1	Cufflinks	exon	19238895	19239076	439	-	.	gene_id "CUFF.10094"; transcript_id "AT1G51820.1"; exon_number "6"; FPKM "0.1620297289"; frac "0.312172"; conf_lo "0.012316"; conf_hi "0.311744"; cov "0.952210";
Chr1	Cufflinks	exon	19239157	19239228	439	-	.	gene_id "CUFF.10094"; transcript_id "AT1G51820.1"; exon_number "7"; FPKM "0.1620297289"; frac "0.312172"; conf_lo "0.012316"; conf_hi "0.311744"; cov "0.952210";
Chr1	Cufflinks	exon	19239321	19239392	439	-	.	gene_id "CUFF.10094"; transcript_id "AT1G51820.1"; exon_number "8"; FPKM "0.1620297289"; frac "0.312172"; conf_lo "0.012316"; conf_hi "0.311744"; cov "0.952210";
Chr1	Cufflinks	exon	19239516	19239587	439	-	.	gene_id "CUFF.10094"; transcript_id "AT1G51820.1"; exon_number "9"; FPKM "0.1620297289"; frac "0.312172"; conf_lo "0.012316"; conf_hi "0.311744"; cov "0.952210";
Chr1	Cufflinks	exon	19239669	19239813	439	-	.	gene_id "CUFF.10094"; transcript_id "AT1G51820.1"; exon_number "10"; FPKM "0.1620297289"; frac "0.312172"; conf_lo "0.012316"; conf_hi "0.311744"; cov "0.952210";
Chr1	Cufflinks	exon	19239897	19240372	439	-	.	gene_id "CUFF.10094"; transcript_id "AT1G51820.1"; exon_number "11"; FPKM "0.1620297289"; frac "0.312172"; conf_lo "0.012316"; conf_hi "0.311744"; cov "0.952210";
Chr1	Cufflinks	exon	19241185	19241710	439	-	.	gene_id "CUFF.10094"; transcript_id "AT1G51820.1"; exon_number "12"; FPKM "0.1620297289"; frac "0.312172"; conf_lo "0.012316"; conf_hi "0.311744"; cov "0.952210";
Chr1	Cufflinks	exon	19241811	19241883	439	-	.	gene_id "CUFF.10094"; transcript_id "AT1G51820.1"; exon_number "13"; FPKM "0.1620297289"; frac "0.312172"; conf_lo "0.012316"; conf_hi "0.311744"; cov "0.952210";
Chr1	Cufflinks	transcript	19237602	19241922	1000	-	.	gene_id "CUFF.10094"; transcript_id "CUFF.10094.2"; FPKM "0.3688614317"; frac "0.687828"; conf_lo "0.162554"; conf_hi "0.575169"; cov "2.167711"; full_read_support "no";
Chr1	Cufflinks	exon	19237602	19237815	1000	-	.	gene_id "CUFF.10094"; transcript_id "CUFF.10094.2"; exon_number "1"; FPKM "0.3688614317"; frac "0.687828"; conf_lo "0.162554"; conf_hi "0.575169"; cov "2.167711";
Chr1	Cufflinks	exon	19237902	19238234	1000	-	.	gene_id "CUFF.10094"; transcript_id "CUFF.10094.2"; exon_number "2"; FPKM "0.3688614317"; frac "0.687828"; conf_lo "0.162554"; conf_hi "0.575169"; cov "2.167711";
Chr1	Cufflinks	exon	19238322	19238448	1000	-	.	gene_id "CUFF.10094"; transcript_id "CUFF.10094.2"; exon_number "3"; FPKM "0.3688614317"; frac "0.687828"; conf_lo "0.162554"; conf_hi "0.575169"; cov "2.167711";
Chr1	Cufflinks	exon	19238543	19238790	1000	-	.	gene_id "CUFF.10094"; transcript_id "CUFF.10094.2"; exon_number "4"; FPKM "0.3688614317"; frac "0.687828"; conf_lo "0.162554"; conf_hi "0.575169"; cov "2.167711";
Chr1	Cufflinks	exon	19238895	19239076	1000	-	.	gene_id "CUFF.10094"; transcript_id "CUFF.10094.2"; exon_number "5"; FPKM "0.3688614317"; frac "0.687828"; conf_lo "0.162554"; conf_hi "0.575169"; cov "2.167711";
Chr1	Cufflinks	exon	19239157	19239228	1000	-	.	gene_id "CUFF.10094"; transcript_id "CUFF.10094.2"; exon_number "6"; FPKM "0.3688614317"; frac "0.687828"; conf_lo "0.162554"; conf_hi "0.575169"; cov "2.167711";
Chr1	Cufflinks	exon	19239321	19239392	1000	-	.	gene_id "CUFF.10094"; transcript_id "CUFF.10094.2"; exon_number "7"; FPKM "0.3688614317"; frac "0.687828"; conf_lo "0.162554"; conf_hi "0.575169"; cov "2.167711";
Chr1	Cufflinks	exon	19239516	19239587	1000	-	.	gene_id "CUFF.10094"; transcript_id "CUFF.10094.2"; exon_number "8"; FPKM "0.3688614317"; frac "0.687828"; conf_lo "0.162554"; conf_hi "0.575169"; cov "2.167711";
Chr1	Cufflinks	exon	19239669	19239813	1000	-	.	gene_id "CUFF.10094"; transcript_id "CUFF.10094.2"; exon_number "9"; FPKM "0.3688614317"; frac "0.687828"; conf_lo "0.162554"; conf_hi "0.575169"; cov "2.167711";
Chr1	Cufflinks	exon	19239897	19240372	1000	-	.	gene_id "CUFF.10094"; transcript_id "CUFF.10094.2"; exon_number "10"; FPKM "0.3688614317"; frac "0.687828"; conf_lo "0.162554"; conf_hi "0.575169"; cov "2.167711";
Chr1	Cufflinks	exon	19241185	19241710	1000	-	.	gene_id "CUFF.10094"; transcript_id "CUFF.10094.2"; exon_number "11"; FPKM "0.3688614317"; frac "0.687828"; conf_lo "0.162554"; conf_hi "0.575169"; cov "2.167711";
Chr1	Cufflinks	exon	19241811	19241922	1000	-	.	gene_id "CUFF.10094"; transcript_id "CUFF.10094.2"; exon_number "12"; FPKM "0.3688614317"; frac "0.687828"; conf_lo "0.162554"; conf_hi "0.575169"; cov "2.167711";
Chr1	Cufflinks	transcript	19242294	19242437	1	+	.	gene_id "AT1G51823"; transcript_id "AT1G51823.1"; FPKM "0.0000000000"; frac "0.000000"; conf_lo "0.000000"; conf_hi "0.000000"; cov "0.000000"; full_read_support "no";
Chr1	Cufflinks	exon	19242294	19242437	1	+	.	gene_id "AT1G51823"; transcript_id "AT1G51823.1"; exon_number "1"; FPKM "0.0000000000"; frac "0.000000"; conf_lo "0.000000"; conf_hi "0.000000"; cov "0.000000";
Chr1	Cufflinks	transcript	19242782	19250082	1000	-	.	gene_id "CUFF.10095"; transcript_id "CUFF.10095.1"; FPKM "1.0878516208"; frac "0.527677"; conf_lo "0.754643"; conf_hi "1.421061"; cov "6.390742"; full_read_support "yes";
Chr1	Cufflinks	exon	19242782	19243433	1000	-	.	gene_id "CUFF.10095"; transcript_id "CUFF.10095.1"; exon_number "1"; FPKM "1.0878516208"; frac "0.527677"; conf_lo "0.754643"; conf_hi "1.421061"; cov "6.390742";
Chr1	Cufflinks	exon	19243524	19243713	1000	-	.	gene_id "CUFF.10095"; transcript_id "CUFF.10095.1"; exon_number "2"; FPKM "1.0878516208"; frac "0.527677"; conf_lo "0.754643"; conf_hi "1.421061"; cov "6.390742";
Chr1	Cufflinks	exon	19243788	19243853	1000	-	.	gene_id "CUFF.10095"; transcript_id "CUFF.10095.1"; exon_number "3"; FPKM "1.0878516208"; frac "0.527677"; conf_lo "0.754643"; conf_hi "1.421061"; cov "6.390742";
Chr1	Cufflinks	exon	19243946	19244072	1000	-	.	gene_id "CUFF.10095"; transcript_id "CUFF.10095.1"; exon_number "4"; FPKM "1.0878516208"; frac "0.527677"; conf_lo "0.754643"; conf_hi "1.421061"; cov "6.390742";
Chr1	Cufflinks	exon	19244179	19244426	1000	-	.	gene_id "CUFF.10095"; transcript_id "CUFF.10095.1"; exon_number "5"; FPKM "1.0878516208"; frac "0.527677"; conf_lo "0.754643"; conf_hi "1.421061"; cov "6.390742";
Chr1	Cufflinks	exon	19244532	19244704	1000	-	.	gene_id "CUFF.10095"; transcript_id "CUFF.10095.1"; exon_number "6"; FPKM "1.0878516208"; frac "0.527677"; conf_lo "0.754643"; conf_hi "1.421061"; cov "6.390742";
Chr1	Cufflinks	exon	19244775	19244846	1000	-	.	gene_id "CUFF.10095"; transcript_id "CUFF.10095.1"; exon_number "7"; FPKM "1.0878516208"; frac "0.527677"; conf_lo "0.754643"; conf_hi "1.421061"; cov "6.390742";
Chr1	Cufflinks	exon	19244956	19245027	1000	-	.	gene_id "CUFF.10095"; transcript_id "CUFF.10095.1"; exon_number "8"; FPKM "1.0878516208"; frac "0.527677"; conf_lo "0.754643"; conf_hi "1.421061"; cov "6.390742";
Chr1	Cufflinks	exon	19245121	19245192	1000	-	.	gene_id "CUFF.10095"; transcript_id "CUFF.10095.1"; exon_number "9"; FPKM "1.0878516208"; frac "0.527677"; conf_lo "0.754643"; conf_hi "1.421061"; cov "6.390742";
Chr1	Cufflinks	exon	19245269	19245413	1000	-	.	gene_id "CUFF.10095"; transcript_id "CUFF.10095.1"; exon_number "10"; FPKM "1.0878516208"; frac "0.527677"; conf_lo "0.754643"; conf_hi "1.421061"; cov "6.390742";
Chr1	Cufflinks	exon	19245503	19245978	1000	-	.	gene_id "CUFF.10095"; transcript_id "CUFF.10095.1"; exon_number "11"; FPKM "1.0878516208"; frac "0.527677"; conf_lo "0.754643"; conf_hi "1.421061"; cov "6.390742";
Chr1	Cufflinks	exon	19249453	19250082	1000	-	.	gene_id "CUFF.10095"; transcript_id "CUFF.10095.1"; exon_number "12"; FPKM "1.0878516208"; frac "0.527677"; conf_lo "0.754643"; conf_hi "1.421061"; cov "6.390742";
Chr1	Cufflinks	transcript	19242782	19250709	868	-	.	gene_id "CUFF.10095"; transcript_id "CUFF.10095.2"; FPKM "0.9442662436"; frac "0.472323"; conf_lo "0.631196"; conf_hi "1.257336"; cov "5.547229"; full_read_support "no";
Chr1	Cufflinks	exon	19242782	19243433	868	-	.	gene_id "CUFF.10095"; transcript_id "CUFF.10095.2"; exon_number "1"; FPKM "0.9442662436"; frac "0.472323"; conf_lo "0.631196"; conf_hi "1.257336"; cov "5.547229";
Chr1	Cufflinks	exon	19243524	19243713	868	-	.	gene_id "CUFF.10095"; transcript_id "CUFF.10095.2"; exon_number "2"; FPKM "0.9442662436"; frac "0.472323"; conf_lo "0.631196"; conf_hi "1.257336"; cov "5.547229";
Chr1	Cufflinks	exon	19243788	19243853	868	-	.	gene_id "CUFF.10095"; transcript_id "CUFF.10095.2"; exon_number "3"; FPKM "0.9442662436"; frac "0.472323"; conf_lo "0.631196"; conf_hi "1.257336"; cov "5.547229";
Chr1	Cufflinks	exon	19243946	19244072	868	-	.	gene_id "CUFF.10095"; transcript_id "CUFF.10095.2"; exon_number "4"; FPKM "0.9442662436"; frac "0.472323"; conf_lo "0.631196"; conf_hi "1.257336"; cov "5.547229";
Chr1	Cufflinks	exon	19244179	19244426	868	-	.	gene_id "CUFF.10095"; transcript_id "CUFF.10095.2"; exon_number "5"; FPKM "0.9442662436"; frac "0.472323"; conf_lo "0.631196"; conf_hi "1.257336"; cov "5.547229";
Chr1	Cufflinks	exon	19244532	19244704	868	-	.	gene_id "CUFF.10095"; transcript_id "CUFF.10095.2"; exon_number "6"; FPKM "0.9442662436"; frac "0.472323"; conf_lo "0.631196"; conf_hi "1.257336"; cov "5.547229";
Chr1	Cufflinks	exon	19244775	19244846	868	-	.	gene_id "CUFF.10095"; transcript_id "CUFF.10095.2"; exon_number "7"; FPKM "0.9442662436"; frac "0.472323"; conf_lo "0.631196"; conf_hi "1.257336"; cov "5.547229";
Chr1	Cufflinks	exon	19244956	19245027	868	-	.	gene_id "CUFF.10095"; transcript_id "CUFF.10095.2"; exon_number "8"; FPKM "0.9442662436"; frac "0.472323"; conf_lo "0.631196"; conf_hi "1.257336"; cov "5.547229";
Chr1	Cufflinks	exon	19245121	19245192	868	-	.	gene_id "CUFF.10095"; transcript_id "CUFF.10095.2"; exon_number "9"; FPKM "0.9442662436"; frac "0.472323"; conf_lo "0.631196"; conf_hi "1.257336"; cov "5.547229";
Chr1	Cufflinks	exon	19245269	19245413	868	-	.	gene_id "CUFF.10095"; transcript_id "CUFF.10095.2"; exon_number "10"; FPKM "0.9442662436"; frac "0.472323"; conf_lo "0.631196"; conf_hi "1.257336"; cov "5.547229";
Chr1	Cufflinks	exon	19245503	19245978	868	-	.	gene_id "CUFF.10095"; transcript_id "CUFF.10095.2"; exon_number "11"; FPKM "0.9442662436"; frac "0.472323"; conf_lo "0.631196"; conf_hi "1.257336"; cov "5.547229";
Chr1	Cufflinks	exon	19249453	19249978	868	-	.	gene_id "CUFF.10095"; transcript_id "CUFF.10095.2"; exon_number "12"; FPKM "0.9442662436"; frac "0.472323"; conf_lo "0.631196"; conf_hi "1.257336"; cov "5.547229";
Chr1	Cufflinks	exon	19250078	19250161	868	-	.	gene_id "CUFF.10095"; transcript_id "CUFF.10095.2"; exon_number "13"; FPKM "0.9442662436"; frac "0.472323"; conf_lo "0.631196"; conf_hi "1.257336"; cov "5.547229";
Chr1	Cufflinks	exon	19250605	19250709	868	-	.	gene_id "CUFF.10095"; transcript_id "CUFF.10095.2"; exon_number "14"; FPKM "0.9442662436"; frac "0.472323"; conf_lo "0.631196"; conf_hi "1.257336"; cov "5.547229";
Chr1	Cufflinks	transcript	19243025	19246010	1	-	.	gene_id "CUFF.10095"; transcript_id "AT1G51830.1"; FPKM "0.0000000000"; frac "0.000000"; conf_lo "0.000000"; conf_hi "0.054226"; cov "0.000000"; full_read_support "yes";
Chr1	Cufflinks	exon	19243025	19243433	1	-	.	gene_id "CUFF.10095"; transcript_id "AT1G51830.1"; exon_number "1"; FPKM "0.0000000000"; frac "0.000000"; conf_lo "0.000000"; conf_hi "0.054226"; cov "0.000000";
Chr1	Cufflinks	exon	19243524	19243713	1	-	.	gene_id "CUFF.10095"; transcript_id "AT1G51830.1"; exon_number "2"; FPKM "0.0000000000"; frac "0.000000"; conf_lo "0.000000"; conf_hi "0.054226"; cov "0.000000";
Chr1	Cufflinks	exon	19243788	19243853	1	-	.	gene_id "CUFF.10095"; transcript_id "AT1G51830.1"; exon_number "3"; FPKM "0.0000000000"; frac "0.000000"; conf_lo "0.000000"; conf_hi "0.054226"; cov "0.000000";
Chr1	Cufflinks	exon	19243946	19244072	1	-	.	gene_id "CUFF.10095"; transcript_id "AT1G51830.1"; exon_number "4"; FPKM "0.0000000000"; frac "0.000000"; conf_lo "0.000000"; conf_hi "0.054226"; cov "0.000000";
Chr1	Cufflinks	exon	19244179	19244426	1	-	.	gene_id "CUFF.10095"; transcript_id "AT1G51830.1"; exon_number "5"; FPKM "0.0000000000"; frac "0.000000"; conf_lo "0.000000"; conf_hi "0.054226"; cov "0.000000";
Chr1	Cufflinks	exon	19244532	19244704	1	-	.	gene_id "CUFF.10095"; transcript_id "AT1G51830.1"; exon_number "6"; FPKM "0.0000000000"; frac "0.000000"; conf_lo "0.000000"; conf_hi "0.054226"; cov "0.000000";
Chr1	Cufflinks	exon	19244775	19244846	1	-	.	gene_id "CUFF.10095"; transcript_id "AT1G51830.1"; exon_number "7"; FPKM "0.0000000000"; frac "0.000000"; conf_lo "0.000000"; conf_hi "0.054226"; cov "0.000000";
Chr1	Cufflinks	exon	19244956	19245027	1	-	.	gene_id "CUFF.10095"; transcript_id "AT1G51830.1"; exon_number "8"; FPKM "0.0000000000"; frac "0.000000"; conf_lo "0.000000"; conf_hi "0.054226"; cov "0.000000";
Chr1	Cufflinks	exon	19245121	19245192	1	-	.	gene_id "CUFF.10095"; transcript_id "AT1G51830.1"; exon_number "9"; FPKM "0.0000000000"; frac "0.000000"; conf_lo "0.000000"; conf_hi "0.054226"; cov "0.000000";
Chr1	Cufflinks	exon	19245269	19245413	1	-	.	gene_id "CUFF.10095"; transcript_id "AT1G51830.1"; exon_number "10"; FPKM "0.0000000000"; frac "0.000000"; conf_lo "0.000000"; conf_hi "0.054226"; cov "0.000000";
Chr1	Cufflinks	exon	19245503	19246010	1	-	.	gene_id "CUFF.10095"; transcript_id "AT1G51830.1"; exon_number "11"; FPKM "0.0000000000"; frac "0.000000"; conf_lo "0.000000"; conf_hi "0.054226"; cov "0.000000";
Chr1	Cufflinks	transcript	19249449	19250709	1	-	.	gene_id "CUFF.10095"; transcript_id "AT1G51840.1"; FPKM "0.0000000000"; frac "0.000000"; conf_lo "0.000000"; conf_hi "0.222048"; cov "0.000000"; full_read_support "no";
Chr1	Cufflinks	exon	19249449	19249598	1	-	.	gene_id "CUFF.10095"; transcript_id "AT1G51840.1"; exon_number "1"; FPKM "0.0000000000"; frac "0.000000"; conf_lo "0.000000"; conf_hi "0.222048"; cov "0.000000";
Chr1	Cufflinks	exon	19249659	19249978	1	-	.	gene_id "CUFF.10095"; transcript_id "AT1G51840.1"; exon_number "2"; FPKM "0.0000000000"; frac "0.000000"; conf_lo "0.000000"; conf_hi "0.222048"; cov "0.000000";
Chr1	Cufflinks	exon	19250078	19250161	1	-	.	gene_id "CUFF.10095"; transcript_id "AT1G51840.1"; exon_number "3"; FPKM "0.0000000000"; frac "0.000000"; conf_lo "0.000000"; conf_hi "0.222048"; cov "0.000000";
Chr1	Cufflinks	exon	19250605	19250709	1	-	.	gene_id "CUFF.10095"; transcript_id "AT1G51840.1"; exon_number "4"; FPKM "0.0000000000"; frac "0.000000"; conf_lo "0.000000"; conf_hi "0.222048"; cov "0.000000";
Chr1	Cufflinks	transcript	19252847	19256783	833	-	.	gene_id "CUFF.10096"; transcript_id "AT1G51850.1"; FPKM "3.0420388243"; frac "0.745866"; conf_lo "2.505184"; conf_hi "3.578894"; cov "17.856395"; full_read_support "no";
Chr1	Cufflinks	exon	19252847	19253372	833	-	.	gene_id "CUFF.10096"; transcript_id "AT1G51850.1"; exon_number "1"; FPKM "3.0420388243"; frac "0.745866"; conf_lo "2.505184"; conf_hi "3.578894"; cov "17.856395";
Chr1	Cufflinks	exon	19253453	19253642	833	-	.	gene_id "CUFF.10096"; transcript_id "AT1G51850.1"; exon_number "2"; FPKM "3.0420388243"; frac "0.745866"; conf_lo "2.505184"; conf_hi "3.578894"; cov "17.856395";
Chr1	Cufflinks	exon	19253724	19253789	833	-	.	gene_id "CUFF.10096"; transcript_id "AT1G51850.1"; exon_number "3"; FPKM "3.0420388243"; frac "0.745866"; conf_lo "2.505184"; conf_hi "3.578894"; cov "17.856395";
Chr1	Cufflinks	exon	19253874	19254000	833	-	.	gene_id "CUFF.10096"; transcript_id "AT1G51850.1"; exon_number "4"; FPKM "3.0420388243"; frac "0.745866"; conf_lo "2.505184"; conf_hi "3.578894"; cov "17.856395";
Chr1	Cufflinks	exon	19254110	19254357	833	-	.	gene_id "CUFF.10096"; transcript_id "AT1G51850.1"; exon_number "5"; FPKM "3.0420388243"; frac "0.745866"; conf_lo "2.505184"; conf_hi "3.578894"; cov "17.856395";
Chr1	Cufflinks	exon	19254449	19254630	833	-	.	gene_id "CUFF.10096"; transcript_id "AT1G51850.1"; exon_number "6"; FPKM "3.0420388243"; frac "0.745866"; conf_lo "2.505184"; conf_hi "3.578894"; cov "17.856395";
Chr1	Cufflinks	exon	19254720	19254791	833	-	.	gene_id "CUFF.10096"; transcript_id "AT1G51850.1"; exon_number "7"; FPKM "3.0420388243"; frac "0.745866"; conf_lo "2.505184"; conf_hi "3.578894"; cov "17.856395";
Chr1	Cufflinks	exon	19254880	19254951	833	-	.	gene_id "CUFF.10096"; transcript_id "AT1G51850.1"; exon_number "8"; FPKM "3.0420388243"; frac "0.745866"; conf_lo "2.505184"; conf_hi "3.578894"; cov "17.856395";
Chr1	Cufflinks	exon	19255040	19255111	833	-	.	gene_id "CUFF.10096"; transcript_id "AT1G51850.1"; exon_number "9"; FPKM "3.0420388243"; frac "0.745866"; conf_lo "2.505184"; conf_hi "3.578894"; cov "17.856395";
Chr1	Cufflinks	exon	19255195	19255339	833	-	.	gene_id "CUFF.10096"; transcript_id "AT1G51850.1"; exon_number "10"; FPKM "3.0420388243"; frac "0.745866"; conf_lo "2.505184"; conf_hi "3.578894"; cov "17.856395";
Chr1	Cufflinks	exon	19255425	19255900	833	-	.	gene_id "CUFF.10096"; transcript_id "AT1G51850.1"; exon_number "11"; FPKM "3.0420388243"; frac "0.745866"; conf_lo "2.505184"; conf_hi "3.578894"; cov "17.856395";
Chr1	Cufflinks	exon	19256099	19256244	833	-	.	gene_id "CUFF.10096"; transcript_id "AT1G51850.1"; exon_number "12"; FPKM "3.0420388243"; frac "0.745866"; conf_lo "2.505184"; conf_hi "3.578894"; cov "17.856395";
Chr1	Cufflinks	exon	19256305	19256624	833	-	.	gene_id "CUFF.10096"; transcript_id "AT1G51850.1"; exon_number "13"; FPKM "3.0420388243"; frac "0.745866"; conf_lo "2.505184"; conf_hi "3.578894"; cov "17.856395";
Chr1	Cufflinks	exon	19256711	19256783	833	-	.	gene_id "CUFF.10096"; transcript_id "AT1G51850.1"; exon_number "14"; FPKM "3.0420388243"; frac "0.745866"; conf_lo "2.505184"; conf_hi "3.578894"; cov "17.856395";
Chr1	Cufflinks	transcript	19255645	19256842	1000	-	.	gene_id "CUFF.10096"; transcript_id "CUFF.10096.2"; FPKM "3.6480398167"; frac "0.254134"; conf_lo "2.496476"; conf_hi "4.799603"; cov "21.413546"; full_read_support "yes";
Chr1	Cufflinks	exon	19255645	19255900	1000	-	.	gene_id "CUFF.10096"; transcript_id "CUFF.10096.2"; exon_number "1"; FPKM "3.6480398167"; frac "0.254134"; conf_lo "2.496476"; conf_hi "4.799603"; cov "21.413546";
Chr1	Cufflinks	exon	19256099	19256624	1000	-	.	gene_id "CUFF.10096"; transcript_id "CUFF.10096.2"; exon_number "2"; FPKM "3.6480398167"; frac "0.254134"; conf_lo "2.496476"; conf_hi "4.799603"; cov "21.413546";
Chr1	Cufflinks	exon	19256711	19256842	1000	-	.	gene_id "CUFF.10096"; transcript_id "CUFF.10096.2"; exon_number "3"; FPKM "3.6480398167"; frac "0.254134"; conf_lo "2.496476"; conf_hi "4.799603"; cov "21.413546";
Chr1	Cufflinks	transcript	19257634	19261479	1000	-	.	gene_id "AT1G51860"; transcript_id "AT1G51860.1"; FPKM "1.9603918090"; frac "1.000000"; conf_lo "1.545619"; conf_hi "2.375164"; cov "11.505556"; full_read_support "yes";
Chr1	Cufflinks	exon	19257634	19258042	1000	-	.	gene_id "AT1G51860"; transcript_id "AT1G51860.1"; exon_number "1"; FPKM "1.9603918090"; frac "1.000000"; conf_lo "1.545619"; conf_hi "2.375164"; cov "11.505556";
Chr1	Cufflinks	exon	19258133	19258322	1000	-	.	gene_id "AT1G51860"; transcript_id "AT1G51860.1"; exon_number "2"; FPKM "1.9603918090"; frac "1.000000"; conf_lo "1.545619"; conf_hi "2.375164"; cov "11.505556";
Chr1	Cufflinks	exon	19258449	19258514	1000	-	.	gene_id "AT1G51860"; transcript_id "AT1G51860.1"; exon_number "3"; FPKM "1.9603918090"; frac "1.000000"; conf_lo "1.545619"; conf_hi "2.375164"; cov "11.505556";
Chr1	Cufflinks	exon	19258610	19258736	1000	-	.	gene_id "AT1G51860"; transcript_id "AT1G51860.1"; exon_number "4"; FPKM "1.9603918090"; frac "1.000000"; conf_lo "1.545619"; conf_hi "2.375164"; cov "11.505556";
Chr1	Cufflinks	exon	19258833	19259083	1000	-	.	gene_id "AT1G51860"; transcript_id "AT1G51860.1"; exon_number "5"; FPKM "1.9603918090"; frac "1.000000"; conf_lo "1.545619"; conf_hi "2.375164"; cov "11.505556";
Chr1	Cufflinks	exon	19259169	19259320	1000	-	.	gene_id "AT1G51860"; transcript_id "AT1G51860.1"; exon_number "6"; FPKM "1.9603918090"; frac "1.000000"; conf_lo "1.545619"; conf_hi "2.375164"; cov "11.505556";
Chr1	Cufflinks	exon	19259440	19259526	1000	-	.	gene_id "AT1G51860"; transcript_id "AT1G51860.1"; exon_number "7"; FPKM "1.9603918090"; frac "1.000000"; conf_lo "1.545619"; conf_hi "2.375164"; cov "11.505556";
Chr1	Cufflinks	exon	19259609	19259680	1000	-	.	gene_id "AT1G51860"; transcript_id "AT1G51860.1"; exon_number "8"; FPKM "1.9603918090"; frac "1.000000"; conf_lo "1.545619"; conf_hi "2.375164"; cov "11.505556";
Chr1	Cufflinks	exon	19259788	19259859	1000	-	.	gene_id "AT1G51860"; transcript_id "AT1G51860.1"; exon_number "9"; FPKM "1.9603918090"; frac "1.000000"; conf_lo "1.545619"; conf_hi "2.375164"; cov "11.505556";
Chr1	Cufflinks	exon	19259956	19260100	1000	-	.	gene_id "AT1G51860"; transcript_id "AT1G51860.1"; exon_number "10"; FPKM "1.9603918090"; frac "1.000000"; conf_lo "1.545619"; conf_hi "2.375164"; cov "11.505556";
Chr1	Cufflinks	exon	19260192	19260670	1000	-	.	gene_id "AT1G51860"; transcript_id "AT1G51860.1"; exon_number "11"; FPKM "1.9603918090"; frac "1.000000"; conf_lo "1.545619"; conf_hi "2.375164"; cov "11.505556";
Chr1	Cufflinks	exon	19260753	19261293	1000	-	.	gene_id "AT1G51860"; transcript_id "AT1G51860.1"; exon_number "12"; FPKM "1.9603918090"; frac "1.000000"; conf_lo "1.545619"; conf_hi "2.375164"; cov "11.505556";
Chr1	Cufflinks	exon	19261398	19261479	1000	-	.	gene_id "AT1G51860"; transcript_id "AT1G51860.1"; exon_number "13"; FPKM "1.9603918090"; frac "1.000000"; conf_lo "1.545619"; conf_hi "2.375164"; cov "11.505556";
Chr1	Cufflinks	transcript	19262879	19267001	1000	-	.	gene_id "CUFF.10097"; transcript_id "AT1G51870.1"; FPKM "0.2425845417"; frac "1.000000"; conf_lo "0.089796"; conf_hi "0.395373"; cov "1.425612"; full_read_support "no";
Chr1	Cufflinks	exon	19262879	19263287	1000	-	.	gene_id "CUFF.10097"; transcript_id "AT1G51870.1"; exon_number "1"; FPKM "0.2425845417"; frac "1.000000"; conf_lo "0.089796"; conf_hi "0.395373"; cov "1.425612";
Chr1	Cufflinks	exon	19263375	19263564	1000	-	.	gene_id "CUFF.10097"; transcript_id "AT1G51870.1"; exon_number "2"; FPKM "0.2425845417"; frac "1.000000"; conf_lo "0.089796"; conf_hi "0.395373"; cov "1.425612";
Chr1	Cufflinks	exon	19263692	19263757	1000	-	.	gene_id "CUFF.10097"; transcript_id "AT1G51870.1"; exon_number "3"; FPKM "0.2425845417"; frac "1.000000"; conf_lo "0.089796"; conf_hi "0.395373"; cov "1.425612";
Chr1	Cufflinks	exon	19263836	19263962	1000	-	.	gene_id "CUFF.10097"; transcript_id "AT1G51870.1"; exon_number "4"; FPKM "0.2425845417"; frac "1.000000"; conf_lo "0.089796"; conf_hi "0.395373"; cov "1.425612";
Chr1	Cufflinks	exon	19264045	19264289	1000	-	.	gene_id "CUFF.10097"; transcript_id "AT1G51870.1"; exon_number "5"; FPKM "0.2425845417"; frac "1.000000"; conf_lo "0.089796"; conf_hi "0.395373"; cov "1.425612";
Chr1	Cufflinks	exon	19264390	19264547	1000	-	.	gene_id "CUFF.10097"; transcript_id "AT1G51870.1"; exon_number "6"; FPKM "0.2425845417"; frac "1.000000"; conf_lo "0.089796"; conf_hi "0.395373"; cov "1.425612";
Chr1	Cufflinks	exon	19265006	19265077	1000	-	.	gene_id "CUFF.10097"; transcript_id "AT1G51870.1"; exon_number "7"; FPKM "0.2425845417"; frac "1.000000"; conf_lo "0.089796"; conf_hi "0.395373"; cov "1.425612";
Chr1	Cufflinks	exon	19265174	19265318	1000	-	.	gene_id "CUFF.10097"; transcript_id "AT1G51870.1"; exon_number "8"; FPKM "0.2425845417"; frac "1.000000"; conf_lo "0.089796"; conf_hi "0.395373"; cov "1.425612";
Chr1	Cufflinks	exon	19265401	19265879	1000	-	.	gene_id "CUFF.10097"; transcript_id "AT1G51870.1"; exon_number "9"; FPKM "0.2425845417"; frac "1.000000"; conf_lo "0.089796"; conf_hi "0.395373"; cov "1.425612";
Chr1	Cufflinks	exon	19266268	19266808	1000	-	.	gene_id "CUFF.10097"; transcript_id "AT1G51870.1"; exon_number "10"; FPKM "0.2425845417"; frac "1.000000"; conf_lo "0.089796"; conf_hi "0.395373"; cov "1.425612";
Chr1	Cufflinks	exon	19266920	19267001	1000	-	.	gene_id "CUFF.10097"; transcript_id "AT1G51870.1"; exon_number "11"; FPKM "0.2425845417"; frac "1.000000"; conf_lo "0.089796"; conf_hi "0.395373"; cov "1.425612";
Chr1	Cufflinks	transcript	19270193	19274068	1000	-	.	gene_id "AT1G51880"; transcript_id "AT1G51880.1"; FPKM "0.2088902684"; frac "1.000000"; conf_lo "0.074012"; conf_hi "0.343768"; cov "1.227599"; full_read_support "no";
Chr1	Cufflinks	exon	19270193	19270601	1000	-	.	gene_id "AT1G51880"; transcript_id "AT1G51880.1"; exon_number "1"; FPKM "0.2088902684"; frac "1.000000"; conf_lo "0.074012"; conf_hi "0.343768"; cov "1.227599";
Chr1	Cufflinks	exon	19270696	19270885	1000	-	.	gene_id "AT1G51880"; transcript_id "AT1G51880.1"; exon_number "2"; FPKM "0.2088902684"; frac "1.000000"; conf_lo "0.074012"; conf_hi "0.343768"; cov "1.227599";
Chr1	Cufflinks	exon	19270981	19271046	1000	-	.	gene_id "AT1G51880"; transcript_id "AT1G51880.1"; exon_number "3"; FPKM "0.2088902684"; frac "1.000000"; conf_lo "0.074012"; conf_hi "0.343768"; cov "1.227599";
Chr1	Cufflinks	exon	19271121	19271247	1000	-	.	gene_id "AT1G51880"; transcript_id "AT1G51880.1"; exon_number "4"; FPKM "0.2088902684"; frac "1.000000"; conf_lo "0.074012"; conf_hi "0.343768"; cov "1.227599";
Chr1	Cufflinks	exon	19271345	19271699	1000	-	.	gene_id "AT1G51880"; transcript_id "AT1G51880.1"; exon_number "5"; FPKM "0.2088902684"; frac "1.000000"; conf_lo "0.074012"; conf_hi "0.343768"; cov "1.227599";
Chr1	Cufflinks	exon	19271818	19271925	1000	-	.	gene_id "AT1G51880"; transcript_id "AT1G51880.1"; exon_number "6"; FPKM "0.2088902684"; frac "1.000000"; conf_lo "0.074012"; conf_hi "0.343768"; cov "1.227599";
Chr1	Cufflinks	exon	19271987	19272058	1000	-	.	gene_id "AT1G51880"; transcript_id "AT1G51880.1"; exon_number "7"; FPKM "0.2088902684"; frac "1.000000"; conf_lo "0.074012"; conf_hi "0.343768"; cov "1.227599";
Chr1	Cufflinks	exon	19272144	19272215	1000	-	.	gene_id "AT1G51880"; transcript_id "AT1G51880.1"; exon_number "8"; FPKM "0.2088902684"; frac "1.000000"; conf_lo "0.074012"; conf_hi "0.343768"; cov "1.227599";
Chr1	Cufflinks	exon	19272312	19272456	1000	-	.	gene_id "AT1G51880"; transcript_id "AT1G51880.1"; exon_number "9"; FPKM "0.2088902684"; frac "1.000000"; conf_lo "0.074012"; conf_hi "0.343768"; cov "1.227599";
Chr1	Cufflinks	exon	19272547	19273025	1000	-	.	gene_id "AT1G51880"; transcript_id "AT1G51880.1"; exon_number "10"; FPKM "0.2088902684"; frac "1.000000"; conf_lo "0.074012"; conf_hi "0.343768"; cov "1.227599";
Chr1	Cufflinks	exon	19273352	19273889	1000	-	.	gene_id "AT1G51880"; transcript_id "AT1G51880.1"; exon_number "11"; FPKM "0.2088902684"; frac "1.000000"; conf_lo "0.074012"; conf_hi "0.343768"; cov "1.227599";
Chr1	Cufflinks	exon	19273987	19274068	1000	-	.	gene_id "AT1G51880"; transcript_id "AT1G51880.1"; exon_number "12"; FPKM "0.2088902684"; frac "1.000000"; conf_lo "0.074012"; conf_hi "0.343768"; cov "1.227599";
Chr1	Cufflinks	transcript	19274638	19278641	306	-	.	gene_id "CUFF.10098"; transcript_id "CUFF.10098.1"; FPKM "0.2047657594"; frac "0.213618"; conf_lo "0.058387"; conf_hi "0.351145"; cov "1.202543"; full_read_support "no";
Chr1	Cufflinks	exon	19274638	19275210	306	-	.	gene_id "CUFF.10098"; transcript_id "CUFF.10098.1"; exon_number "1"; FPKM "0.2047657594"; frac "0.213618"; conf_lo "0.058387"; conf_hi "0.351145"; cov "1.202543";
Chr1	Cufflinks	exon	19275298	19275487	306	-	.	gene_id "CUFF.10098"; transcript_id "CUFF.10098.1"; exon_number "2"; FPKM "0.2047657594"; frac "0.213618"; conf_lo "0.058387"; conf_hi "0.351145"; cov "1.202543";
Chr1	Cufflinks	exon	19275583	19275648	306	-	.	gene_id "CUFF.10098"; transcript_id "CUFF.10098.1"; exon_number "3"; FPKM "0.2047657594"; frac "0.213618"; conf_lo "0.058387"; conf_hi "0.351145"; cov "1.202543";
Chr1	Cufflinks	exon	19275715	19275841	306	-	.	gene_id "CUFF.10098"; transcript_id "CUFF.10098.1"; exon_number "4"; FPKM "0.2047657594"; frac "0.213618"; conf_lo "0.058387"; conf_hi "0.351145"; cov "1.202543";
Chr1	Cufflinks	exon	19275965	19276423	306	-	.	gene_id "CUFF.10098"; transcript_id "CUFF.10098.1"; exon_number "5"; FPKM "0.2047657594"; frac "0.213618"; conf_lo "0.058387"; conf_hi "0.351145"; cov "1.202543";
Chr1	Cufflinks	exon	19276540	19276623	306	-	.	gene_id "CUFF.10098"; transcript_id "CUFF.10098.1"; exon_number "6"; FPKM "0.2047657594"; frac "0.213618"; conf_lo "0.058387"; conf_hi "0.351145"; cov "1.202543";
Chr1	Cufflinks	exon	19276717	19276788	306	-	.	gene_id "CUFF.10098"; transcript_id "CUFF.10098.1"; exon_number "7"; FPKM "0.2047657594"; frac "0.213618"; conf_lo "0.058387"; conf_hi "0.351145"; cov "1.202543";
Chr1	Cufflinks	exon	19276883	19276954	306	-	.	gene_id "CUFF.10098"; transcript_id "CUFF.10098.1"; exon_number "8"; FPKM "0.2047657594"; frac "0.213618"; conf_lo "0.058387"; conf_hi "0.351145"; cov "1.202543";
Chr1	Cufflinks	exon	19277035	19277179	306	-	.	gene_id "CUFF.10098"; transcript_id "CUFF.10098.1"; exon_number "9"; FPKM "0.2047657594"; frac "0.213618"; conf_lo "0.058387"; conf_hi "0.351145"; cov "1.202543";
Chr1	Cufflinks	exon	19277261	19278364	306	-	.	gene_id "CUFF.10098"; transcript_id "CUFF.10098.1"; exon_number "10"; FPKM "0.2047657594"; frac "0.213618"; conf_lo "0.058387"; conf_hi "0.351145"; cov "1.202543";
Chr1	Cufflinks	exon	19278459	19278641	306	-	.	gene_id "CUFF.10098"; transcript_id "CUFF.10098.1"; exon_number "11"; FPKM "0.2047657594"; frac "0.213618"; conf_lo "0.058387"; conf_hi "0.351145"; cov "1.202543";
Chr1	Cufflinks	transcript	19274638	19278641	1000	-	.	gene_id "CUFF.10098"; transcript_id "CUFF.10098.2"; FPKM "0.6671640889"; frac "0.676646"; conf_lo "0.419487"; conf_hi "0.914842"; cov "3.918103"; full_read_support "no";
Chr1	Cufflinks	exon	19274638	19275210	1000	-	.	gene_id "CUFF.10098"; transcript_id "CUFF.10098.2"; exon_number "1"; FPKM "0.6671640889"; frac "0.676646"; conf_lo "0.419487"; conf_hi "0.914842"; cov "3.918103";
Chr1	Cufflinks	exon	19275298	19275487	1000	-	.	gene_id "CUFF.10098"; transcript_id "CUFF.10098.2"; exon_number "2"; FPKM "0.6671640889"; frac "0.676646"; conf_lo "0.419487"; conf_hi "0.914842"; cov "3.918103";
Chr1	Cufflinks	exon	19275583	19275648	1000	-	.	gene_id "CUFF.10098"; transcript_id "CUFF.10098.2"; exon_number "3"; FPKM "0.6671640889"; frac "0.676646"; conf_lo "0.419487"; conf_hi "0.914842"; cov "3.918103";
Chr1	Cufflinks	exon	19275715	19275841	1000	-	.	gene_id "CUFF.10098"; transcript_id "CUFF.10098.2"; exon_number "4"; FPKM "0.6671640889"; frac "0.676646"; conf_lo "0.419487"; conf_hi "0.914842"; cov "3.918103";
Chr1	Cufflinks	exon	19275965	19276212	1000	-	.	gene_id "CUFF.10098"; transcript_id "CUFF.10098.2"; exon_number "5"; FPKM "0.6671640889"; frac "0.676646"; conf_lo "0.419487"; conf_hi "0.914842"; cov "3.918103";
Chr1	Cufflinks	exon	19276293	19276424	1000	-	.	gene_id "CUFF.10098"; transcript_id "CUFF.10098.2"; exon_number "6"; FPKM "0.6671640889"; frac "0.676646"; conf_lo "0.419487"; conf_hi "0.914842"; cov "3.918103";
Chr1	Cufflinks	exon	19276541	19276623	1000	-	.	gene_id "CUFF.10098"; transcript_id "CUFF.10098.2"; exon_number "7"; FPKM "0.6671640889"; frac "0.676646"; conf_lo "0.419487"; conf_hi "0.914842"; cov "3.918103";
Chr1	Cufflinks	exon	19276717	19276788	1000	-	.	gene_id "CUFF.10098"; transcript_id "CUFF.10098.2"; exon_number "8"; FPKM "0.6671640889"; frac "0.676646"; conf_lo "0.419487"; conf_hi "0.914842"; cov "3.918103";
Chr1	Cufflinks	exon	19276883	19276954	1000	-	.	gene_id "CUFF.10098"; transcript_id "CUFF.10098.2"; exon_number "9"; FPKM "0.6671640889"; frac "0.676646"; conf_lo "0.419487"; conf_hi "0.914842"; cov "3.918103";
Chr1	Cufflinks	exon	19277035	19277179	1000	-	.	gene_id "CUFF.10098"; transcript_id "CUFF.10098.2"; exon_number "10"; FPKM "0.6671640889"; frac "0.676646"; conf_lo "0.419487"; conf_hi "0.914842"; cov "3.918103";
Chr1	Cufflinks	exon	19277261	19278364	1000	-	.	gene_id "CUFF.10098"; transcript_id "CUFF.10098.2"; exon_number "11"; FPKM "0.6671640889"; frac "0.676646"; conf_lo "0.419487"; conf_hi "0.914842"; cov "3.918103";
Chr1	Cufflinks	exon	19278459	19278641	1000	-	.	gene_id "CUFF.10098"; transcript_id "CUFF.10098.2"; exon_number "12"; FPKM "0.6671640889"; frac "0.676646"; conf_lo "0.419487"; conf_hi "0.914842"; cov "3.918103";
Chr1	Cufflinks	transcript	19274658	19278528	1	-	.	gene_id "CUFF.10098"; transcript_id "AT1G51890.1"; FPKM "0.0000000000"; frac "0.000000"; conf_lo "0.000000"; conf_hi "0.039637"; cov "0.000000"; full_read_support "no";
Chr1	Cufflinks	exon	19274658	19275210	1	-	.	gene_id "CUFF.10098"; transcript_id "AT1G51890.1"; exon_number "1"; FPKM "0.0000000000"; frac "0.000000"; conf_lo "0.000000"; conf_hi "0.039637"; cov "0.000000";
Chr1	Cufflinks	exon	19275298	19275487	1	-	.	gene_id "CUFF.10098"; transcript_id "AT1G51890.1"; exon_number "2"; FPKM "0.0000000000"; frac "0.000000"; conf_lo "0.000000"; conf_hi "0.039637"; cov "0.000000";
Chr1	Cufflinks	exon	19275583	19275648	1	-	.	gene_id "CUFF.10098"; transcript_id "AT1G51890.1"; exon_number "3"; FPKM "0.0000000000"; frac "0.000000"; conf_lo "0.000000"; conf_hi "0.039637"; cov "0.000000";
Chr1	Cufflinks	exon	19275715	19275841	1	-	.	gene_id "CUFF.10098"; transcript_id "AT1G51890.1"; exon_number "4"; FPKM "0.0000000000"; frac "0.000000"; conf_lo "0.000000"; conf_hi "0.039637"; cov "0.000000";
Chr1	Cufflinks	exon	19275965	19276212	1	-	.	gene_id "CUFF.10098"; transcript_id "AT1G51890.1"; exon_number "5"; FPKM "0.0000000000"; frac "0.000000"; conf_lo "0.000000"; conf_hi "0.039637"; cov "0.000000";
Chr1	Cufflinks	exon	19276293	19276423	1	-	.	gene_id "CUFF.10098"; transcript_id "AT1G51890.1"; exon_number "6"; FPKM "0.0000000000"; frac "0.000000"; conf_lo "0.000000"; conf_hi "0.039637"; cov "0.000000";
Chr1	Cufflinks	exon	19276540	19276623	1	-	.	gene_id "CUFF.10098"; transcript_id "AT1G51890.1"; exon_number "7"; FPKM "0.0000000000"; frac "0.000000"; conf_lo "0.000000"; conf_hi "0.039637"; cov "0.000000";
Chr1	Cufflinks	exon	19276717	19276788	1	-	.	gene_id "CUFF.10098"; transcript_id "AT1G51890.1"; exon_number "8"; FPKM "0.0000000000"; frac "0.000000"; conf_lo "0.000000"; conf_hi "0.039637"; cov "0.000000";
Chr1	Cufflinks	exon	19276883	19276954	1	-	.	gene_id "CUFF.10098"; transcript_id "AT1G51890.1"; exon_number "9"; FPKM "0.0000000000"; frac "0.000000"; conf_lo "0.000000"; conf_hi "0.039637"; cov "0.000000";
Chr1	Cufflinks	exon	19277035	19277179	1	-	.	gene_id "CUFF.10098"; transcript_id "AT1G51890.1"; exon_number "10"; FPKM "0.0000000000"; frac "0.000000"; conf_lo "0.000000"; conf_hi "0.039637"; cov "0.000000";
Chr1	Cufflinks	exon	19277261	19277739	1	-	.	gene_id "CUFF.10098"; transcript_id "AT1G51890.1"; exon_number "11"; FPKM "0.0000000000"; frac "0.000000"; conf_lo "0.000000"; conf_hi "0.039637"; cov "0.000000";
Chr1	Cufflinks	exon	19277827	19278364	1	-	.	gene_id "CUFF.10098"; transcript_id "AT1G51890.1"; exon_number "12"; FPKM "0.0000000000"; frac "0.000000"; conf_lo "0.000000"; conf_hi "0.039637"; cov "0.000000";
Chr1	Cufflinks	exon	19278459	19278528	1	-	.	gene_id "CUFF.10098"; transcript_id "AT1G51890.1"; exon_number "13"; FPKM "0.0000000000"; frac "0.000000"; conf_lo "0.000000"; conf_hi "0.039637"; cov "0.000000";
Chr1	Cufflinks	transcript	19274658	19278528	186	-	.	gene_id "CUFF.10098"; transcript_id "AT1G51890.2"; FPKM "0.1243939903"; frac "0.109736"; conf_lo "0.000000"; conf_hi "0.267703"; cov "0.730538"; full_read_support "no";
Chr1	Cufflinks	exon	19274658	19275210	186	-	.	gene_id "CUFF.10098"; transcript_id "AT1G51890.2"; exon_number "1"; FPKM "0.1243939903"; frac "0.109736"; conf_lo "0.000000"; conf_hi "0.267703"; cov "0.730538";
Chr1	Cufflinks	exon	19275298	19275487	186	-	.	gene_id "CUFF.10098"; transcript_id "AT1G51890.2"; exon_number "2"; FPKM "0.1243939903"; frac "0.109736"; conf_lo "0.000000"; conf_hi "0.267703"; cov "0.730538";
Chr1	Cufflinks	exon	19275583	19275648	186	-	.	gene_id "CUFF.10098"; transcript_id "AT1G51890.2"; exon_number "3"; FPKM "0.1243939903"; frac "0.109736"; conf_lo "0.000000"; conf_hi "0.267703"; cov "0.730538";
Chr1	Cufflinks	exon	19275715	19275841	186	-	.	gene_id "CUFF.10098"; transcript_id "AT1G51890.2"; exon_number "4"; FPKM "0.1243939903"; frac "0.109736"; conf_lo "0.000000"; conf_hi "0.267703"; cov "0.730538";
Chr1	Cufflinks	exon	19275965	19276212	186	-	.	gene_id "CUFF.10098"; transcript_id "AT1G51890.2"; exon_number "5"; FPKM "0.1243939903"; frac "0.109736"; conf_lo "0.000000"; conf_hi "0.267703"; cov "0.730538";
Chr1	Cufflinks	exon	19276293	19276423	186	-	.	gene_id "CUFF.10098"; transcript_id "AT1G51890.2"; exon_number "6"; FPKM "0.1243939903"; frac "0.109736"; conf_lo "0.000000"; conf_hi "0.267703"; cov "0.730538";
Chr1	Cufflinks	exon	19276540	19276623	186	-	.	gene_id "CUFF.10098"; transcript_id "AT1G51890.2"; exon_number "7"; FPKM "0.1243939903"; frac "0.109736"; conf_lo "0.000000"; conf_hi "0.267703"; cov "0.730538";
Chr1	Cufflinks	exon	19277035	19277179	186	-	.	gene_id "CUFF.10098"; transcript_id "AT1G51890.2"; exon_number "8"; FPKM "0.1243939903"; frac "0.109736"; conf_lo "0.000000"; conf_hi "0.267703"; cov "0.730538";
Chr1	Cufflinks	exon	19277261	19277739	186	-	.	gene_id "CUFF.10098"; transcript_id "AT1G51890.2"; exon_number "9"; FPKM "0.1243939903"; frac "0.109736"; conf_lo "0.000000"; conf_hi "0.267703"; cov "0.730538";
Chr1	Cufflinks	exon	19277827	19278364	186	-	.	gene_id "CUFF.10098"; transcript_id "AT1G51890.2"; exon_number "10"; FPKM "0.1243939903"; frac "0.109736"; conf_lo "0.000000"; conf_hi "0.267703"; cov "0.730538";
Chr1	Cufflinks	exon	19278459	19278528	186	-	.	gene_id "CUFF.10098"; transcript_id "AT1G51890.2"; exon_number "11"; FPKM "0.1243939903"; frac "0.109736"; conf_lo "0.000000"; conf_hi "0.267703"; cov "0.730538";
Chr1	Cufflinks	transcript	19279884	19282895	1	-	.	gene_id "AT1G51900"; transcript_id "AT1G51900.1"; FPKM "0.0000000000"; frac "0.000000"; conf_lo "0.000000"; conf_hi "0.000000"; cov "0.000000"; full_read_support "no";
Chr1	Cufflinks	exon	19279884	19280541	1	-	.	gene_id "AT1G51900"; transcript_id "AT1G51900.1"; exon_number "1"; FPKM "0.0000000000"; frac "0.000000"; conf_lo "0.000000"; conf_hi "0.000000"; cov "0.000000";
Chr1	Cufflinks	exon	19280778	19280926	1	-	.	gene_id "AT1G51900"; transcript_id "AT1G51900.1"; exon_number "2"; FPKM "0.0000000000"; frac "0.000000"; conf_lo "0.000000"; conf_hi "0.000000"; cov "0.000000";
Chr1	Cufflinks	exon	19281016	19281249	1	-	.	gene_id "AT1G51900"; transcript_id "AT1G51900.1"; exon_number "3"; FPKM "0.0000000000"; frac "0.000000"; conf_lo "0.000000"; conf_hi "0.000000"; cov "0.000000";
Chr1	Cufflinks	exon	19281340	19281570	1	-	.	gene_id "AT1G51900"; transcript_id "AT1G51900.1"; exon_number "4"; FPKM "0.0000000000"; frac "0.000000"; conf_lo "0.000000"; conf_hi "0.000000"; cov "0.000000";
Chr1	Cufflinks	exon	19281660	19281893	1	-	.	gene_id "AT1G51900"; transcript_id "AT1G51900.1"; exon_number "5"; FPKM "0.0000000000"; frac "0.000000"; conf_lo "0.000000"; conf_hi "0.000000"; cov "0.000000";
Chr1	Cufflinks	exon	19281984	19282205	1	-	.	gene_id "AT1G51900"; transcript_id "AT1G51900.1"; exon_number "6"; FPKM "0.0000000000"; frac "0.000000"; conf_lo "0.000000"; conf_hi "0.000000"; cov "0.000000";
Chr1	Cufflinks	exon	19282299	19282895	1	-	.	gene_id "AT1G51900"; transcript_id "AT1G51900.1"; exon_number "7"; FPKM "0.0000000000"; frac "0.000000"; conf_lo "0.000000"; conf_hi "0.000000"; cov "0.000000";
Chr1	Cufflinks	transcript	19284277	19288385	1	-	.	gene_id "AT1G51910"; transcript_id "AT1G51910.1"; FPKM "0.0000000000"; frac "0.000000"; conf_lo "0.000000"; conf_hi "0.000000"; cov "0.000000"; full_read_support "no";
Chr1	Cufflinks	exon	19284277	19284673	1	-	.	gene_id "AT1G51910"; transcript_id "AT1G51910.1"; exon_number "1"; FPKM "0.0000000000"; frac "0.000000"; conf_lo "0.000000"; conf_hi "0.000000"; cov "0.000000";
Chr1	Cufflinks	exon	19284753	19284942	1	-	.	gene_id "AT1G51910"; transcript_id "AT1G51910.1"; exon_number "2"; FPKM "0.0000000000"; frac "0.000000"; conf_lo "0.000000"; conf_hi "0.000000"; cov "0.000000";
Chr1	Cufflinks	exon	19285021	19285086	1	-	.	gene_id "AT1G51910"; transcript_id "AT1G51910.1"; exon_number "3"; FPKM "0.0000000000"; frac "0.000000"; conf_lo "0.000000"; conf_hi "0.000000"; cov "0.000000";
Chr1	Cufflinks	exon	19285156	19285282	1	-	.	gene_id "AT1G51910"; transcript_id "AT1G51910.1"; exon_number "4"; FPKM "0.0000000000"; frac "0.000000"; conf_lo "0.000000"; conf_hi "0.000000"; cov "0.000000";
Chr1	Cufflinks	exon	19285354	19285583	1	-	.	gene_id "AT1G51910"; transcript_id "AT1G51910.1"; exon_number "5"; FPKM "0.0000000000"; frac "0.000000"; conf_lo "0.000000"; conf_hi "0.000000"; cov "0.000000";
Chr1	Cufflinks	exon	19285685	19285830	1	-	.	gene_id "AT1G51910"; transcript_id "AT1G51910.1"; exon_number "6"; FPKM "0.0000000000"; frac "0.000000"; conf_lo "0.000000"; conf_hi "0.000000"; cov "0.000000";
Chr1	Cufflinks	exon	19285931	19286014	1	-	.	gene_id "AT1G51910"; transcript_id "AT1G51910.1"; exon_number "7"; FPKM "0.0000000000"; frac "0.000000"; conf_lo "0.000000"; conf_hi "0.000000"; cov "0.000000";
Chr1	Cufflinks	exon	19286087	19286158	1	-	.	gene_id "AT1G51910"; transcript_id "AT1G51910.1"; exon_number "8"; FPKM "0.0000000000"; frac "0.000000"; conf_lo "0.000000"; conf_hi "0.000000"; cov "0.000000";
Chr1	Cufflinks	exon	19286238	19286309	1	-	.	gene_id "AT1G51910"; transcript_id "AT1G51910.1"; exon_number "9"; FPKM "0.0000000000"; frac "0.000000"; conf_lo "0.000000"; conf_hi "0.000000"; cov "0.000000";
Chr1	Cufflinks	exon	19286407	19286551	1	-	.	gene_id "AT1G51910"; transcript_id "AT1G51910.1"; exon_number "10"; FPKM "0.0000000000"; frac "0.000000"; conf_lo "0.000000"; conf_hi "0.000000"; cov "0.000000";
Chr1	Cufflinks	exon	19286809	19287290	1	-	.	gene_id "AT1G51910"; transcript_id "AT1G51910.1"; exon_number "11"; FPKM "0.0000000000"; frac "0.000000"; conf_lo "0.000000"; conf_hi "0.000000"; cov "0.000000";
Chr1	Cufflinks	exon	19287691	19288228	1	-	.	gene_id "AT1G51910"; transcript_id "AT1G51910.1"; exon_number "12"; FPKM "0.0000000000"; frac "0.000000"; conf_lo "0.000000"; conf_hi "0.000000"; cov "0.000000";
Chr1	Cufflinks	exon	19288304	19288385	1	-	.	gene_id "AT1G51910"; transcript_id "AT1G51910.1"; exon_number "13"; FPKM "0.0000000000"; frac "0.000000"; conf_lo "0.000000"; conf_hi "0.000000"; cov "0.000000";
Chr1	Cufflinks	transcript	19292909	19293339	1000	+	.	gene_id "AT1G51913"; transcript_id "AT1G51913.1"; FPKM "1.0474361959"; frac "1.000000"; conf_lo "0.000000"; conf_hi "2.256911"; cov "6.135016"; full_read_support "yes";
Chr1	Cufflinks	exon	19292909	19293035	1000	+	.	gene_id "AT1G51913"; transcript_id "AT1G51913.1"; exon_number "1"; FPKM "1.0474361959"; frac "1.000000"; conf_lo "0.000000"; conf_hi "2.256911"; cov "6.135016";
Chr1	Cufflinks	exon	19293122	19293339	1000	+	.	gene_id "AT1G51913"; transcript_id "AT1G51913.1"; exon_number "2"; FPKM "1.0474361959"; frac "1.000000"; conf_lo "0.000000"; conf_hi "2.256911"; cov "6.135016";
Chr1	Cufflinks	transcript	19293478	19293969	1	+	.	gene_id "CUFF.10099"; transcript_id "AT1G51915.1"; FPKM "0.0000000000"; frac "0.000000"; conf_lo "0.000000"; conf_hi "0.000000"; cov "0.000000"; full_read_support "no";
Chr1	Cufflinks	exon	19293478	19293689	1	+	.	gene_id "CUFF.10099"; transcript_id "AT1G51915.1"; exon_number "1"; FPKM "0.0000000000"; frac "0.000000"; conf_lo "0.000000"; conf_hi "0.000000"; cov "0.000000";
Chr1	Cufflinks	exon	19293765	19293969	1	+	.	gene_id "CUFF.10099"; transcript_id "AT1G51915.1"; exon_number "2"; FPKM "0.0000000000"; frac "0.000000"; conf_lo "0.000000"; conf_hi "0.000000"; cov "0.000000";
Chr1	Cufflinks	transcript	19294229	19294579	1	+	.	gene_id "AT1G51920"; transcript_id "AT1G51920.1"; FPKM "0.0000000000"; frac "0.000000"; conf_lo "0.000000"; conf_hi "0.000000"; cov "0.000000"; full_read_support "no";
Chr1	Cufflinks	exon	19294229	19294334	1	+	.	gene_id "AT1G51920"; transcript_id "AT1G51920.1"; exon_number "1"; FPKM "0.0000000000"; frac "0.000000"; conf_lo "0.000000"; conf_hi "0.000000"; cov "0.000000";
Chr1	Cufflinks	exon	19294449	19294579	1	+	.	gene_id "AT1G51920"; transcript_id "AT1G51920.1"; exon_number "2"; FPKM "0.0000000000"; frac "0.000000"; conf_lo "0.000000"; conf_hi "0.000000"; cov "0.000000";
Chr1	Cufflinks	transcript	19294838	19295236	1	-	.	gene_id "AT1G51930"; transcript_id "AT1G51930.1"; FPKM "0.0000000000"; frac "0.000000"; conf_lo "0.000000"; conf_hi "0.000000"; cov "0.000000"; full_read_support "no";
Chr1	Cufflinks	exon	19294838	19295236	1	-	.	gene_id "AT1G51930"; transcript_id "AT1G51930.1"; exon_number "1"; FPKM "0.0000000000"; frac "0.000000"; conf_lo "0.000000"; conf_hi "0.000000"; cov "0.000000";
Chr1	Cufflinks	transcript	19295904	19299151	390	-	.	gene_id "CUFF.10100"; transcript_id "CUFF.10100.1"; FPKM "1.9843327826"; frac "0.212016"; conf_lo "1.421558"; conf_hi "2.547107"; cov "11.648527"; full_read_support "yes";
Chr1	Cufflinks	exon	19295904	19296256	390	-	.	gene_id "CUFF.10100"; transcript_id "CUFF.10100.1"; exon_number "1"; FPKM "1.9843327826"; frac "0.212016"; conf_lo "1.421558"; conf_hi "2.547107"; cov "11.648527";
Chr1	Cufflinks	exon	19296345	19296452	390	-	.	gene_id "CUFF.10100"; transcript_id "CUFF.10100.1"; exon_number "2"; FPKM "1.9843327826"; frac "0.212016"; conf_lo "1.421558"; conf_hi "2.547107"; cov "11.648527";
Chr1	Cufflinks	exon	19296549	19296696	390	-	.	gene_id "CUFF.10100"; transcript_id "CUFF.10100.1"; exon_number "3"; FPKM "1.9843327826"; frac "0.212016"; conf_lo "1.421558"; conf_hi "2.547107"; cov "11.648527";
Chr1	Cufflinks	exon	19296794	19296891	390	-	.	gene_id "CUFF.10100"; transcript_id "CUFF.10100.1"; exon_number "4"; FPKM "1.9843327826"; frac "0.212016"; conf_lo "1.421558"; conf_hi "2.547107"; cov "11.648527";
Chr1	Cufflinks	exon	19296979	19297130	390	-	.	gene_id "CUFF.10100"; transcript_id "CUFF.10100.1"; exon_number "5"; FPKM "1.9843327826"; frac "0.212016"; conf_lo "1.421558"; conf_hi "2.547107"; cov "11.648527";
Chr1	Cufflinks	exon	19297210	19297315	390	-	.	gene_id "CUFF.10100"; transcript_id "CUFF.10100.1"; exon_number "6"; FPKM "1.9843327826"; frac "0.212016"; conf_lo "1.421558"; conf_hi "2.547107"; cov "11.648527";
Chr1	Cufflinks	exon	19297404	19297715	390	-	.	gene_id "CUFF.10100"; transcript_id "CUFF.10100.1"; exon_number "7"; FPKM "1.9843327826"; frac "0.212016"; conf_lo "1.421558"; conf_hi "2.547107"; cov "11.648527";
Chr1	Cufflinks	exon	19297808	19298089	390	-	.	gene_id "CUFF.10100"; transcript_id "CUFF.10100.1"; exon_number "8"; FPKM "1.9843327826"; frac "0.212016"; conf_lo "1.421558"; conf_hi "2.547107"; cov "11.648527";
Chr1	Cufflinks	exon	19298202	19298291	390	-	.	gene_id "CUFF.10100"; transcript_id "CUFF.10100.1"; exon_number "9"; FPKM "1.9843327826"; frac "0.212016"; conf_lo "1.421558"; conf_hi "2.547107"; cov "11.648527";
Chr1	Cufflinks	exon	19298371	19299151	390	-	.	gene_id "CUFF.10100"; transcript_id "CUFF.10100.1"; exon_number "10"; FPKM "1.9843327826"; frac "0.212016"; conf_lo "1.421558"; conf_hi "2.547107"; cov "11.648527";
Chr1	Cufflinks	transcript	19295904	19299151	264	-	.	gene_id "CUFF.10100"; transcript_id "CUFF.10100.2"; FPKM "1.3429159625"; frac "0.144641"; conf_lo "0.893137"; conf_hi "1.792695"; cov "7.883251"; full_read_support "yes";
Chr1	Cufflinks	exon	19295904	19296256	264	-	.	gene_id "CUFF.10100"; transcript_id "CUFF.10100.2"; exon_number "1"; FPKM "1.3429159625"; frac "0.144641"; conf_lo "0.893137"; conf_hi "1.792695"; cov "7.883251";
Chr1	Cufflinks	exon	19296345	19296452	264	-	.	gene_id "CUFF.10100"; transcript_id "CUFF.10100.2"; exon_number "2"; FPKM "1.3429159625"; frac "0.144641"; conf_lo "0.893137"; conf_hi "1.792695"; cov "7.883251";
Chr1	Cufflinks	exon	19296549	19296891	264	-	.	gene_id "CUFF.10100"; transcript_id "CUFF.10100.2"; exon_number "3"; FPKM "1.3429159625"; frac "0.144641"; conf_lo "0.893137"; conf_hi "1.792695"; cov "7.883251";
Chr1	Cufflinks	exon	19296979	19297130	264	-	.	gene_id "CUFF.10100"; transcript_id "CUFF.10100.2"; exon_number "4"; FPKM "1.3429159625"; frac "0.144641"; conf_lo "0.893137"; conf_hi "1.792695"; cov "7.883251";
Chr1	Cufflinks	exon	19297210	19297312	264	-	.	gene_id "CUFF.10100"; transcript_id "CUFF.10100.2"; exon_number "5"; FPKM "1.3429159625"; frac "0.144641"; conf_lo "0.893137"; conf_hi "1.792695"; cov "7.883251";
Chr1	Cufflinks	exon	19297404	19297493	264	-	.	gene_id "CUFF.10100"; transcript_id "CUFF.10100.2"; exon_number "6"; FPKM "1.3429159625"; frac "0.144641"; conf_lo "0.893137"; conf_hi "1.792695"; cov "7.883251";
Chr1	Cufflinks	exon	19297570	19297715	264	-	.	gene_id "CUFF.10100"; transcript_id "CUFF.10100.2"; exon_number "7"; FPKM "1.3429159625"; frac "0.144641"; conf_lo "0.893137"; conf_hi "1.792695"; cov "7.883251";
Chr1	Cufflinks	exon	19297808	19298089	264	-	.	gene_id "CUFF.10100"; transcript_id "CUFF.10100.2"; exon_number "8"; FPKM "1.3429159625"; frac "0.144641"; conf_lo "0.893137"; conf_hi "1.792695"; cov "7.883251";
Chr1	Cufflinks	exon	19298202	19298291	264	-	.	gene_id "CUFF.10100"; transcript_id "CUFF.10100.2"; exon_number "9"; FPKM "1.3429159625"; frac "0.144641"; conf_lo "0.893137"; conf_hi "1.792695"; cov "7.883251";
Chr1	Cufflinks	exon	19298371	19299151	264	-	.	gene_id "CUFF.10100"; transcript_id "CUFF.10100.2"; exon_number "10"; FPKM "1.3429159625"; frac "0.144641"; conf_lo "0.893137"; conf_hi "1.792695"; cov "7.883251";
Chr1	Cufflinks	transcript	19295904	19299118	1000	-	.	gene_id "CUFF.10100"; transcript_id "AT1G51940.1"; FPKM "5.0774406773"; frac "0.515991"; conf_lo "4.220720"; conf_hi "5.934161"; cov "29.805840"; full_read_support "yes";
Chr1	Cufflinks	exon	19295904	19296256	1000	-	.	gene_id "CUFF.10100"; transcript_id "AT1G51940.1"; exon_number "1"; FPKM "5.0774406773"; frac "0.515991"; conf_lo "4.220720"; conf_hi "5.934161"; cov "29.805840";
Chr1	Cufflinks	exon	19296345	19296452	1000	-	.	gene_id "CUFF.10100"; transcript_id "AT1G51940.1"; exon_number "2"; FPKM "5.0774406773"; frac "0.515991"; conf_lo "4.220720"; conf_hi "5.934161"; cov "29.805840";
Chr1	Cufflinks	exon	19296549	19296696	1000	-	.	gene_id "CUFF.10100"; transcript_id "AT1G51940.1"; exon_number "3"; FPKM "5.0774406773"; frac "0.515991"; conf_lo "4.220720"; conf_hi "5.934161"; cov "29.805840";
Chr1	Cufflinks	exon	19296794	19296891	1000	-	.	gene_id "CUFF.10100"; transcript_id "AT1G51940.1"; exon_number "4"; FPKM "5.0774406773"; frac "0.515991"; conf_lo "4.220720"; conf_hi "5.934161"; cov "29.805840";
Chr1	Cufflinks	exon	19296979	19297130	1000	-	.	gene_id "CUFF.10100"; transcript_id "AT1G51940.1"; exon_number "5"; FPKM "5.0774406773"; frac "0.515991"; conf_lo "4.220720"; conf_hi "5.934161"; cov "29.805840";
Chr1	Cufflinks	exon	19297210	19297315	1000	-	.	gene_id "CUFF.10100"; transcript_id "AT1G51940.1"; exon_number "6"; FPKM "5.0774406773"; frac "0.515991"; conf_lo "4.220720"; conf_hi "5.934161"; cov "29.805840";
Chr1	Cufflinks	exon	19297404	19297493	1000	-	.	gene_id "CUFF.10100"; transcript_id "AT1G51940.1"; exon_number "7"; FPKM "5.0774406773"; frac "0.515991"; conf_lo "4.220720"; conf_hi "5.934161"; cov "29.805840";
Chr1	Cufflinks	exon	19297570	19297715	1000	-	.	gene_id "CUFF.10100"; transcript_id "AT1G51940.1"; exon_number "8"; FPKM "5.0774406773"; frac "0.515991"; conf_lo "4.220720"; conf_hi "5.934161"; cov "29.805840";
Chr1	Cufflinks	exon	19297808	19298089	1000	-	.	gene_id "CUFF.10100"; transcript_id "AT1G51940.1"; exon_number "9"; FPKM "5.0774406773"; frac "0.515991"; conf_lo "4.220720"; conf_hi "5.934161"; cov "29.805840";
Chr1	Cufflinks	exon	19298202	19298291	1000	-	.	gene_id "CUFF.10100"; transcript_id "AT1G51940.1"; exon_number "10"; FPKM "5.0774406773"; frac "0.515991"; conf_lo "4.220720"; conf_hi "5.934161"; cov "29.805840";
Chr1	Cufflinks	exon	19298371	19299118	1000	-	.	gene_id "CUFF.10100"; transcript_id "AT1G51940.1"; exon_number "11"; FPKM "5.0774406773"; frac "0.515991"; conf_lo "4.220720"; conf_hi "5.934161"; cov "29.805840";
Chr1	Cufflinks	transcript	19295904	19299151	234	-	.	gene_id "CUFF.10100"; transcript_id "CUFF.10100.4"; FPKM "1.1924705772"; frac "0.127352"; conf_lo "0.725527"; conf_hi "1.659414"; cov "7.000099"; full_read_support "yes";
Chr1	Cufflinks	exon	19295904	19296256	234	-	.	gene_id "CUFF.10100"; transcript_id "CUFF.10100.4"; exon_number "1"; FPKM "1.1924705772"; frac "0.127352"; conf_lo "0.725527"; conf_hi "1.659414"; cov "7.000099";
Chr1	Cufflinks	exon	19296345	19296453	234	-	.	gene_id "CUFF.10100"; transcript_id "CUFF.10100.4"; exon_number "2"; FPKM "1.1924705772"; frac "0.127352"; conf_lo "0.725527"; conf_hi "1.659414"; cov "7.000099";
Chr1	Cufflinks	exon	19296550	19296696	234	-	.	gene_id "CUFF.10100"; transcript_id "CUFF.10100.4"; exon_number "3"; FPKM "1.1924705772"; frac "0.127352"; conf_lo "0.725527"; conf_hi "1.659414"; cov "7.000099";
Chr1	Cufflinks	exon	19296794	19296891	234	-	.	gene_id "CUFF.10100"; transcript_id "CUFF.10100.4"; exon_number "4"; FPKM "1.1924705772"; frac "0.127352"; conf_lo "0.725527"; conf_hi "1.659414"; cov "7.000099";
Chr1	Cufflinks	exon	19296979	19297311	234	-	.	gene_id "CUFF.10100"; transcript_id "CUFF.10100.4"; exon_number "5"; FPKM "1.1924705772"; frac "0.127352"; conf_lo "0.725527"; conf_hi "1.659414"; cov "7.000099";
Chr1	Cufflinks	exon	19297404	19297493	234	-	.	gene_id "CUFF.10100"; transcript_id "CUFF.10100.4"; exon_number "6"; FPKM "1.1924705772"; frac "0.127352"; conf_lo "0.725527"; conf_hi "1.659414"; cov "7.000099";
Chr1	Cufflinks	exon	19297570	19297715	234	-	.	gene_id "CUFF.10100"; transcript_id "CUFF.10100.4"; exon_number "7"; FPKM "1.1924705772"; frac "0.127352"; conf_lo "0.725527"; conf_hi "1.659414"; cov "7.000099";
Chr1	Cufflinks	exon	19297808	19298089	234	-	.	gene_id "CUFF.10100"; transcript_id "CUFF.10100.4"; exon_number "8"; FPKM "1.1924705772"; frac "0.127352"; conf_lo "0.725527"; conf_hi "1.659414"; cov "7.000099";
Chr1	Cufflinks	exon	19298202	19298291	234	-	.	gene_id "CUFF.10100"; transcript_id "CUFF.10100.4"; exon_number "9"; FPKM "1.1924705772"; frac "0.127352"; conf_lo "0.725527"; conf_hi "1.659414"; cov "7.000099";
Chr1	Cufflinks	exon	19298371	19299151	234	-	.	gene_id "CUFF.10100"; transcript_id "CUFF.10100.4"; exon_number "10"; FPKM "1.1924705772"; frac "0.127352"; conf_lo "0.725527"; conf_hi "1.659414"; cov "7.000099";
Chr1	Cufflinks	transcript	19305315	19307510	1000	+	.	gene_id "AT1G51950"; transcript_id "AT1G51950.1"; FPKM "11.3543111722"; frac "1.000000"; conf_lo "9.945063"; conf_hi "12.763560"; cov "66.663896"; full_read_support "yes";
Chr1	Cufflinks	exon	19305315	19305941	1000	+	.	gene_id "AT1G51950"; transcript_id "AT1G51950.1"; exon_number "1"; FPKM "11.3543111722"; frac "1.000000"; conf_lo "9.945063"; conf_hi "12.763560"; cov "66.663896";
Chr1	Cufflinks	exon	19306218	19306513	1000	+	.	gene_id "AT1G51950"; transcript_id "AT1G51950.1"; exon_number "2"; FPKM "11.3543111722"; frac "1.000000"; conf_lo "9.945063"; conf_hi "12.763560"; cov "66.663896";
Chr1	Cufflinks	exon	19306597	19306729	1000	+	.	gene_id "AT1G51950"; transcript_id "AT1G51950.1"; exon_number "3"; FPKM "11.3543111722"; frac "1.000000"; conf_lo "9.945063"; conf_hi "12.763560"; cov "66.663896";
Chr1	Cufflinks	exon	19306933	19307000	1000	+	.	gene_id "AT1G51950"; transcript_id "AT1G51950.1"; exon_number "4"; FPKM "11.3543111722"; frac "1.000000"; conf_lo "9.945063"; conf_hi "12.763560"; cov "66.663896";
Chr1	Cufflinks	exon	19307096	19307510	1000	+	.	gene_id "AT1G51950"; transcript_id "AT1G51950.1"; exon_number "5"; FPKM "11.3543111722"; frac "1.000000"; conf_lo "9.945063"; conf_hi "12.763560"; cov "66.663896";
Chr1	Cufflinks	transcript	19310355	19311683	1	+	.	gene_id "AT1G51960"; transcript_id "AT1G51960.1"; FPKM "0.0000000000"; frac "0.000000"; conf_lo "0.000000"; conf_hi "0.096683"; cov "0.000000"; full_read_support "no";
Chr1	Cufflinks	exon	19310355	19310696	1	+	.	gene_id "AT1G51960"; transcript_id "AT1G51960.1"; exon_number "1"; FPKM "0.0000000000"; frac "0.000000"; conf_lo "0.000000"; conf_hi "0.096683"; cov "0.000000";
Chr1	Cufflinks	exon	19310888	19311088	1	+	.	gene_id "AT1G51960"; transcript_id "AT1G51960.1"; exon_number "2"; FPKM "0.0000000000"; frac "0.000000"; conf_lo "0.000000"; conf_hi "0.096683"; cov "0.000000";
Chr1	Cufflinks	exon	19311171	19311683	1	+	.	gene_id "AT1G51960"; transcript_id "AT1G51960.1"; exon_number "3"; FPKM "0.0000000000"; frac "0.000000"; conf_lo "0.000000"; conf_hi "0.096683"; cov "0.000000";
Chr1	Cufflinks	transcript	19311575	19314162	1000	-	.	gene_id "CUFF.10101"; transcript_id "CUFF.10101.1"; FPKM "2.9294585301"; frac "1.000000"; conf_lo "2.398384"; conf_hi "3.460533"; cov "17.193392"; full_read_support "yes";
Chr1	Cufflinks	exon	19311575	19313280	1000	-	.	gene_id "CUFF.10101"; transcript_id "CUFF.10101.1"; exon_number "1"; FPKM "2.9294585301"; frac "1.000000"; conf_lo "2.398384"; conf_hi "3.460533"; cov "17.193392";
Chr1	Cufflinks	exon	19313387	19314162	1000	-	.	gene_id "CUFF.10101"; transcript_id "CUFF.10101.1"; exon_number "2"; FPKM "2.9294585301"; frac "1.000000"; conf_lo "2.398384"; conf_hi "3.460533"; cov "17.193392";
Chr1	Cufflinks	transcript	19312078	19314145	1	-	.	gene_id "CUFF.10101"; transcript_id "AT1G51965.1"; FPKM "0.0000000000"; frac "0.000000"; conf_lo "0.000000"; conf_hi "0.058215"; cov "0.000000"; full_read_support "no";
Chr1	Cufflinks	exon	19312078	19313271	1	-	.	gene_id "CUFF.10101"; transcript_id "AT1G51965.1"; exon_number "1"; FPKM "0.0000000000"; frac "0.000000"; conf_lo "0.000000"; conf_hi "0.058215"; cov "0.000000";
Chr1	Cufflinks	exon	19313387	19314145	1	-	.	gene_id "CUFF.10101"; transcript_id "AT1G51965.1"; exon_number "2"; FPKM "0.0000000000"; frac "0.000000"; conf_lo "0.000000"; conf_hi "0.058215"; cov "0.000000";
Chr1	Cufflinks	transcript	19314542	19314916	1	-	.	gene_id "AT1G51970"; transcript_id "AT1G51970.1"; FPKM "0.0000000000"; frac "0.000000"; conf_lo "0.000000"; conf_hi "0.000000"; cov "0.000000"; full_read_support "no";
Chr1	Cufflinks	exon	19314542	19314916	1	-	.	gene_id "AT1G51970"; transcript_id "AT1G51970.1"; exon_number "1"; FPKM "0.0000000000"; frac "0.000000"; conf_lo "0.000000"; conf_hi "0.000000"; cov "0.000000";
Chr1	Cufflinks	transcript	19323382	19326916	1000	-	.	gene_id "CUFF.10102"; transcript_id "AT1G51980.1"; FPKM "75.4554202806"; frac "1.000000"; conf_lo "71.145496"; conf_hi "79.765345"; cov "443.070990"; full_read_support "yes";
Chr1	Cufflinks	exon	19323382	19323738	1000	-	.	gene_id "CUFF.10102"; transcript_id "AT1G51980.1"; exon_number "1"; FPKM "75.4554202806"; frac "1.000000"; conf_lo "71.145496"; conf_hi "79.765345"; cov "443.070990";
Chr1	Cufflinks	exon	19323828	19323940	1000	-	.	gene_id "CUFF.10102"; transcript_id "AT1G51980.1"; exon_number "2"; FPKM "75.4554202806"; frac "1.000000"; conf_lo "71.145496"; conf_hi "79.765345"; cov "443.070990";
Chr1	Cufflinks	exon	19324051	19324100	1000	-	.	gene_id "CUFF.10102"; transcript_id "AT1G51980.1"; exon_number "3"; FPKM "75.4554202806"; frac "1.000000"; conf_lo "71.145496"; conf_hi "79.765345"; cov "443.070990";
Chr1	Cufflinks	exon	19324221	19324291	1000	-	.	gene_id "CUFF.10102"; transcript_id "AT1G51980.1"; exon_number "4"; FPKM "75.4554202806"; frac "1.000000"; conf_lo "71.145496"; conf_hi "79.765345"; cov "443.070990";
Chr1	Cufflinks	exon	19324391	19324460	1000	-	.	gene_id "CUFF.10102"; transcript_id "AT1G51980.1"; exon_number "5"; FPKM "75.4554202806"; frac "1.000000"; conf_lo "71.145496"; conf_hi "79.765345"; cov "443.070990";
Chr1	Cufflinks	exon	19324695	19324792	1000	-	.	gene_id "CUFF.10102"; transcript_id "AT1G51980.1"; exon_number "6"; FPKM "75.4554202806"; frac "1.000000"; conf_lo "71.145496"; conf_hi "79.765345"; cov "443.070990";
Chr1	Cufflinks	exon	19324919	19324985	1000	-	.	gene_id "CUFF.10102"; transcript_id "AT1G51980.1"; exon_number "7"; FPKM "75.4554202806"; frac "1.000000"; conf_lo "71.145496"; conf_hi "79.765345"; cov "443.070990";
Chr1	Cufflinks	exon	19325091	19325168	1000	-	.	gene_id "CUFF.10102"; transcript_id "AT1G51980.1"; exon_number "8"; FPKM "75.4554202806"; frac "1.000000"; conf_lo "71.145496"; conf_hi "79.765345"; cov "443.070990";
Chr1	Cufflinks	exon	19325271	19325438	1000	-	.	gene_id "CUFF.10102"; transcript_id "AT1G51980.1"; exon_number "9"; FPKM "75.4554202806"; frac "1.000000"; conf_lo "71.145496"; conf_hi "79.765345"; cov "443.070990";
Chr1	Cufflinks	exon	19325541	19325708	1000	-	.	gene_id "CUFF.10102"; transcript_id "AT1G51980.1"; exon_number "10"; FPKM "75.4554202806"; frac "1.000000"; conf_lo "71.145496"; conf_hi "79.765345"; cov "443.070990";
Chr1	Cufflinks	exon	19325803	19326099	1000	-	.	gene_id "CUFF.10102"; transcript_id "AT1G51980.1"; exon_number "11"; FPKM "75.4554202806"; frac "1.000000"; conf_lo "71.145496"; conf_hi "79.765345"; cov "443.070990";
Chr1	Cufflinks	exon	19326177	19326422	1000	-	.	gene_id "CUFF.10102"; transcript_id "AT1G51980.1"; exon_number "12"; FPKM "75.4554202806"; frac "1.000000"; conf_lo "71.145496"; conf_hi "79.765345"; cov "443.070990";
Chr1	Cufflinks	exon	19326733	19326916	1000	-	.	gene_id "CUFF.10102"; transcript_id "AT1G51980.1"; exon_number "13"; FPKM "75.4554202806"; frac "1.000000"; conf_lo "71.145496"; conf_hi "79.765345"; cov "443.070990";
Chr1	Cufflinks	transcript	19323382	19326916	1	-	.	gene_id "CUFF.10102"; transcript_id "AT1G51980.2"; FPKM "0.0000000000"; frac "0.000000"; conf_lo "0.000000"; conf_hi "0.058016"; cov "0.000000"; full_read_support "no";
Chr1	Cufflinks	exon	19323382	19323738	1	-	.	gene_id "CUFF.10102"; transcript_id "AT1G51980.2"; exon_number "1"; FPKM "0.0000000000"; frac "0.000000"; conf_lo "0.000000"; conf_hi "0.058016"; cov "0.000000";
Chr1	Cufflinks	exon	19323828	19323932	1	-	.	gene_id "CUFF.10102"; transcript_id "AT1G51980.2"; exon_number "2"; FPKM "0.0000000000"; frac "0.000000"; conf_lo "0.000000"; conf_hi "0.058016"; cov "0.000000";
Chr1	Cufflinks	exon	19324051	19324100	1	-	.	gene_id "CUFF.10102"; transcript_id "AT1G51980.2"; exon_number "3"; FPKM "0.0000000000"; frac "0.000000"; conf_lo "0.000000"; conf_hi "0.058016"; cov "0.000000";
Chr1	Cufflinks	exon	19324221	19324291	1	-	.	gene_id "CUFF.10102"; transcript_id "AT1G51980.2"; exon_number "4"; FPKM "0.0000000000"; frac "0.000000"; conf_lo "0.000000"; conf_hi "0.058016"; cov "0.000000";
Chr1	Cufflinks	exon	19324391	19324460	1	-	.	gene_id "CUFF.10102"; transcript_id "AT1G51980.2"; exon_number "5"; FPKM "0.0000000000"; frac "0.000000"; conf_lo "0.000000"; conf_hi "0.058016"; cov "0.000000";
Chr1	Cufflinks	exon	19324695	19324792	1	-	.	gene_id "CUFF.10102"; transcript_id "AT1G51980.2"; exon_number "6"; FPKM "0.0000000000"; frac "0.000000"; conf_lo "0.000000"; conf_hi "0.058016"; cov "0.000000";
Chr1	Cufflinks	exon	19324919	19324985	1	-	.	gene_id "CUFF.10102"; transcript_id "AT1G51980.2"; exon_number "7"; FPKM "0.0000000000"; frac "0.000000"; conf_lo "0.000000"; conf_hi "0.058016"; cov "0.000000";
Chr1	Cufflinks	exon	19325091	19325168	1	-	.	gene_id "CUFF.10102"; transcript_id "AT1G51980.2"; exon_number "8"; FPKM "0.0000000000"; frac "0.000000"; conf_lo "0.000000"; conf_hi "0.058016"; cov "0.000000";
Chr1	Cufflinks	exon	19325271	19325438	1	-	.	gene_id "CUFF.10102"; transcript_id "AT1G51980.2"; exon_number "9"; FPKM "0.0000000000"; frac "0.000000"; conf_lo "0.000000"; conf_hi "0.058016"; cov "0.000000";
Chr1	Cufflinks	exon	19325541	19325708	1	-	.	gene_id "CUFF.10102"; transcript_id "AT1G51980.2"; exon_number "10"; FPKM "0.0000000000"; frac "0.000000"; conf_lo "0.000000"; conf_hi "0.058016"; cov "0.000000";
Chr1	Cufflinks	exon	19325803	19326099	1	-	.	gene_id "CUFF.10102"; transcript_id "AT1G51980.2"; exon_number "11"; FPKM "0.0000000000"; frac "0.000000"; conf_lo "0.000000"; conf_hi "0.058016"; cov "0.000000";
Chr1	Cufflinks	exon	19326177	19326422	1	-	.	gene_id "CUFF.10102"; transcript_id "AT1G51980.2"; exon_number "12"; FPKM "0.0000000000"; frac "0.000000"; conf_lo "0.000000"; conf_hi "0.058016"; cov "0.000000";
Chr1	Cufflinks	exon	19326733	19326916	1	-	.	gene_id "CUFF.10102"; transcript_id "AT1G51980.2"; exon_number "13"; FPKM "0.0000000000"; frac "0.000000"; conf_lo "0.000000"; conf_hi "0.058016"; cov "0.000000";
Chr1	Cufflinks	transcript	19330949	19332667	1	+	.	gene_id "AT1G51990"; transcript_id "AT1G51990.2"; FPKM "0.0000000000"; frac "0.000000"; conf_lo "0.000000"; conf_hi "0.000000"; cov "0.000000"; full_read_support "no";
Chr1	Cufflinks	exon	19330949	19331374	1	+	.	gene_id "AT1G51990"; transcript_id "AT1G51990.2"; exon_number "1"; FPKM "0.0000000000"; frac "0.000000"; conf_lo "0.000000"; conf_hi "0.000000"; cov "0.000000";
Chr1	Cufflinks	exon	19331477	19331774	1	+	.	gene_id "AT1G51990"; transcript_id "AT1G51990.2"; exon_number "2"; FPKM "0.0000000000"; frac "0.000000"; conf_lo "0.000000"; conf_hi "0.000000"; cov "0.000000";
Chr1	Cufflinks	exon	19332064	19332128	1	+	.	gene_id "AT1G51990"; transcript_id "AT1G51990.2"; exon_number "3"; FPKM "0.0000000000"; frac "0.000000"; conf_lo "0.000000"; conf_hi "0.000000"; cov "0.000000";
Chr1	Cufflinks	exon	19332365	19332667	1	+	.	gene_id "AT1G51990"; transcript_id "AT1G51990.2"; exon_number "4"; FPKM "0.0000000000"; frac "0.000000"; conf_lo "0.000000"; conf_hi "0.000000"; cov "0.000000";
Chr1	Cufflinks	transcript	19330949	19332667	1	+	.	gene_id "AT1G51990"; transcript_id "AT1G51990.1"; FPKM "0.0000000000"; frac "0.000000"; conf_lo "0.000000"; conf_hi "0.000000"; cov "0.000000"; full_read_support "no";
Chr1	Cufflinks	exon	19330949	19331358	1	+	.	gene_id "AT1G51990"; transcript_id "AT1G51990.1"; exon_number "1"; FPKM "0.0000000000"; frac "0.000000"; conf_lo "0.000000"; conf_hi "0.000000"; cov "0.000000";
Chr1	Cufflinks	exon	19331461	19331774	1	+	.	gene_id "AT1G51990"; transcript_id "AT1G51990.1"; exon_number "2"; FPKM "0.0000000000"; frac "0.000000"; conf_lo "0.000000"; conf_hi "0.000000"; cov "0.000000";
Chr1	Cufflinks	exon	19332064	19332128	1	+	.	gene_id "AT1G51990"; transcript_id "AT1G51990.1"; exon_number "3"; FPKM "0.0000000000"; frac "0.000000"; conf_lo "0.000000"; conf_hi "0.000000"; cov "0.000000";
Chr1	Cufflinks	exon	19332365	19332667	1	+	.	gene_id "AT1G51990"; transcript_id "AT1G51990.1"; exon_number "4"; FPKM "0.0000000000"; frac "0.000000"; conf_lo "0.000000"; conf_hi "0.000000"; cov "0.000000";
Chr1	Cufflinks	transcript	19333159	19336115	1000	-	.	gene_id "CUFF.10103"; transcript_id "AT1G52000.1"; FPKM "6.1050380479"; frac "0.877194"; conf_lo "5.272701"; conf_hi "6.937375"; cov "35.827997"; full_read_support "yes";
Chr1	Cufflinks	exon	19333159	19334062	1000	-	.	gene_id "CUFF.10103"; transcript_id "AT1G52000.1"; exon_number "1"; FPKM "6.1050380479"; frac "0.877194"; conf_lo "5.272701"; conf_hi "6.937375"; cov "35.827997";
Chr1	Cufflinks	exon	19334147	19335484	1000	-	.	gene_id "CUFF.10103"; transcript_id "AT1G52000.1"; exon_number "2"; FPKM "6.1050380479"; frac "0.877194"; conf_lo "5.272701"; conf_hi "6.937375"; cov "35.827997";
Chr1	Cufflinks	exon	19335557	19335729	1000	-	.	gene_id "CUFF.10103"; transcript_id "AT1G52000.1"; exon_number "3"; FPKM "6.1050380479"; frac "0.877194"; conf_lo "5.272701"; conf_hi "6.937375"; cov "35.827997";
Chr1	Cufflinks	exon	19336080	19336115	1000	-	.	gene_id "CUFF.10103"; transcript_id "AT1G52000.1"; exon_number "4"; FPKM "6.1050380479"; frac "0.877194"; conf_lo "5.272701"; conf_hi "6.937375"; cov "35.827997";
Chr1	Cufflinks	transcript	19333284	19336016	148	-	.	gene_id "CUFF.10103"; transcript_id "CUFF.10103.2"; FPKM "0.9066324098"; frac "0.122806"; conf_lo "0.499703"; conf_hi "1.313562"; cov "5.320659"; full_read_support "yes";
Chr1	Cufflinks	exon	19333284	19334062	148	-	.	gene_id "CUFF.10103"; transcript_id "CUFF.10103.2"; exon_number "1"; FPKM "0.9066324098"; frac "0.122806"; conf_lo "0.499703"; conf_hi "1.313562"; cov "5.320659";
Chr1	Cufflinks	exon	19334147	19335484	148	-	.	gene_id "CUFF.10103"; transcript_id "CUFF.10103.2"; exon_number "2"; FPKM "0.9066324098"; frac "0.122806"; conf_lo "0.499703"; conf_hi "1.313562"; cov "5.320659";
Chr1	Cufflinks	exon	19335557	19335729	148	-	.	gene_id "CUFF.10103"; transcript_id "CUFF.10103.2"; exon_number "3"; FPKM "0.9066324098"; frac "0.122806"; conf_lo "0.499703"; conf_hi "1.313562"; cov "5.320659";
Chr1	Cufflinks	exon	19335985	19336016	148	-	.	gene_id "CUFF.10103"; transcript_id "CUFF.10103.2"; exon_number "4"; FPKM "0.9066324098"; frac "0.122806"; conf_lo "0.499703"; conf_hi "1.313562"; cov "5.320659";
Chr1	Cufflinks	transcript	19337048	19339384	1	+	.	gene_id "AT1G52010"; transcript_id "AT1G52010.1"; FPKM "0.0000000000"; frac "0.000000"; conf_lo "0.000000"; conf_hi "0.000000"; cov "0.000000"; full_read_support "no";
Chr1	Cufflinks	exon	19337048	19339384	1	+	.	gene_id "AT1G52010"; transcript_id "AT1G52010.1"; exon_number "1"; FPKM "0.0000000000"; frac "0.000000"; conf_lo "0.000000"; conf_hi "0.000000"; cov "0.000000";
Chr1	Cufflinks	transcript	19339341	19345112	1	-	.	gene_id "AT1G52020"; transcript_id "AT1G52020.1"; FPKM "0.0000000000"; frac "0.000000"; conf_lo "0.000000"; conf_hi "0.000000"; cov "0.000000"; full_read_support "no";
Chr1	Cufflinks	exon	19339341	19345112	1	-	.	gene_id "AT1G52020"; transcript_id "AT1G52020.1"; exon_number "1"; FPKM "0.0000000000"; frac "0.000000"; conf_lo "0.000000"; conf_hi "0.000000"; cov "0.000000";
Chr1	Cufflinks	transcript	19345940	19349088	1000	-	.	gene_id "AT1G52030"; transcript_id "AT1G52030.1"; FPKM "0.5927844429"; frac "1.000000"; conf_lo "0.344783"; conf_hi "0.840786"; cov "3.483654"; full_read_support "no";
Chr1	Cufflinks	exon	19345940	19346359	1000	-	.	gene_id "AT1G52030"; transcript_id "AT1G52030.1"; exon_number "1"; FPKM "0.5927844429"; frac "1.000000"; conf_lo "0.344783"; conf_hi "0.840786"; cov "3.483654";
Chr1	Cufflinks	exon	19346446	19347453	1000	-	.	gene_id "AT1G52030"; transcript_id "AT1G52030.1"; exon_number "2"; FPKM "0.5927844429"; frac "1.000000"; conf_lo "0.344783"; conf_hi "0.840786"; cov "3.483654";
Chr1	Cufflinks	exon	19347544	19348005	1000	-	.	gene_id "AT1G52030"; transcript_id "AT1G52030.1"; exon_number "3"; FPKM "0.5927844429"; frac "1.000000"; conf_lo "0.344783"; conf_hi "0.840786"; cov "3.483654";
Chr1	Cufflinks	exon	19348094	19348311	1000	-	.	gene_id "AT1G52030"; transcript_id "AT1G52030.1"; exon_number "4"; FPKM "0.5927844429"; frac "1.000000"; conf_lo "0.344783"; conf_hi "0.840786"; cov "3.483654";
Chr1	Cufflinks	exon	19348931	19349088	1000	-	.	gene_id "AT1G52030"; transcript_id "AT1G52030.1"; exon_number "5"; FPKM "0.5927844429"; frac "1.000000"; conf_lo "0.344783"; conf_hi "0.840786"; cov "3.483654";
Chr1	Cufflinks	transcript	19345940	19348668	1	-	.	gene_id "AT1G52030"; transcript_id "AT1G52030.2"; FPKM "0.0000000000"; frac "0.000000"; conf_lo "0.000000"; conf_hi "0.045060"; cov "0.000000"; full_read_support "no";
Chr1	Cufflinks	exon	19345940	19346359	1	-	.	gene_id "AT1G52030"; transcript_id "AT1G52030.2"; exon_number "1"; FPKM "0.0000000000"; frac "0.000000"; conf_lo "0.000000"; conf_hi "0.045060"; cov "0.000000";
Chr1	Cufflinks	exon	19346446	19347453	1	-	.	gene_id "AT1G52030"; transcript_id "AT1G52030.2"; exon_number "2"; FPKM "0.0000000000"; frac "0.000000"; conf_lo "0.000000"; conf_hi "0.045060"; cov "0.000000";
Chr1	Cufflinks	exon	19347544	19348005	1	-	.	gene_id "AT1G52030"; transcript_id "AT1G52030.2"; exon_number "3"; FPKM "0.0000000000"; frac "0.000000"; conf_lo "0.000000"; conf_hi "0.045060"; cov "0.000000";
Chr1	Cufflinks	exon	19348094	19348668	1	-	.	gene_id "AT1G52030"; transcript_id "AT1G52030.2"; exon_number "4"; FPKM "0.0000000000"; frac "0.000000"; conf_lo "0.000000"; conf_hi "0.045060"; cov "0.000000";
Chr1	Cufflinks	transcript	19350375	19352782	1000	-	.	gene_id "AT1G52040"; transcript_id "AT1G52040.1"; FPKM "2.9282874252"; frac "1.000000"; conf_lo "2.289213"; conf_hi "3.567362"; cov "17.200077"; full_read_support "yes";
Chr1	Cufflinks	exon	19350375	19350864	1000	-	.	gene_id "AT1G52040"; transcript_id "AT1G52040.1"; exon_number "1"; FPKM "2.9282874252"; frac "1.000000"; conf_lo "2.289213"; conf_hi "3.567362"; cov "17.200077";
Chr1	Cufflinks	exon	19350949	19351857	1000	-	.	gene_id "AT1G52040"; transcript_id "AT1G52040.1"; exon_number "2"; FPKM "2.9282874252"; frac "1.000000"; conf_lo "2.289213"; conf_hi "3.567362"; cov "17.200077";
Chr1	Cufflinks	exon	19352369	19352596	1000	-	.	gene_id "AT1G52040"; transcript_id "AT1G52040.1"; exon_number "3"; FPKM "2.9282874252"; frac "1.000000"; conf_lo "2.289213"; conf_hi "3.567362"; cov "17.200077";
Chr1	Cufflinks	exon	19352729	19352782	1000	-	.	gene_id "AT1G52040"; transcript_id "AT1G52040.1"; exon_number "4"; FPKM "2.9282874252"; frac "1.000000"; conf_lo "2.289213"; conf_hi "3.567362"; cov "17.200077";
Chr1	Cufflinks	transcript	19354919	19356764	1000	-	.	gene_id "AT1G52050"; transcript_id "AT1G52050.1"; FPKM "7.5024062278"; frac "1.000000"; conf_lo "6.229715"; conf_hi "8.775098"; cov "44.036996"; full_read_support "yes";
Chr1	Cufflinks	exon	19354919	19355363	1000	-	.	gene_id "AT1G52050"; transcript_id "AT1G52050.1"; exon_number "1"; FPKM "7.5024062278"; frac "1.000000"; conf_lo "6.229715"; conf_hi "8.775098"; cov "44.036996";
Chr1	Cufflinks	exon	19355527	19355952	1000	-	.	gene_id "AT1G52050"; transcript_id "AT1G52050.1"; exon_number "2"; FPKM "7.5024062278"; frac "1.000000"; conf_lo "6.229715"; conf_hi "8.775098"; cov "44.036996";
Chr1	Cufflinks	exon	19356172	19356383	1000	-	.	gene_id "AT1G52050"; transcript_id "AT1G52050.1"; exon_number "3"; FPKM "7.5024062278"; frac "1.000000"; conf_lo "6.229715"; conf_hi "8.775098"; cov "44.036996";
Chr1	Cufflinks	exon	19356703	19356764	1000	-	.	gene_id "AT1G52050"; transcript_id "AT1G52050.1"; exon_number "4"; FPKM "7.5024062278"; frac "1.000000"; conf_lo "6.229715"; conf_hi "8.775098"; cov "44.036996";
Chr1	Cufflinks	transcript	19359039	19360675	1000	-	.	gene_id "CUFF.10104"; transcript_id "AT1G52060.1"; FPKM "6.2998649229"; frac "1.000000"; conf_lo "4.966963"; conf_hi "7.632767"; cov "37.007385"; full_read_support "yes";
Chr1	Cufflinks	exon	19359039	19359293	1000	-	.	gene_id "CUFF.10104"; transcript_id "AT1G52060.1"; exon_number "1"; FPKM "6.2998649229"; frac "1.000000"; conf_lo "4.966963"; conf_hi "7.632767"; cov "37.007385";
Chr1	Cufflinks	exon	19359508	19359936	1000	-	.	gene_id "CUFF.10104"; transcript_id "AT1G52060.1"; exon_number "2"; FPKM "6.2998649229"; frac "1.000000"; conf_lo "4.966963"; conf_hi "7.632767"; cov "37.007385";
Chr1	Cufflinks	exon	19360110	19360324	1000	-	.	gene_id "CUFF.10104"; transcript_id "AT1G52060.1"; exon_number "3"; FPKM "6.2998649229"; frac "1.000000"; conf_lo "4.966963"; conf_hi "7.632767"; cov "37.007385";
Chr1	Cufflinks	exon	19360606	19360675	1000	-	.	gene_id "CUFF.10104"; transcript_id "AT1G52060.1"; exon_number "4"; FPKM "6.2998649229"; frac "1.000000"; conf_lo "4.966963"; conf_hi "7.632767"; cov "37.007385";
Chr1	Cufflinks	transcript	19364888	19366924	1000	-	.	gene_id "AT1G52070"; transcript_id "AT1G52070.1"; FPKM "17.7833686562"; frac "1.000000"; conf_lo "15.744061"; conf_hi "19.822677"; cov "104.399348"; full_read_support "yes";
Chr1	Cufflinks	exon	19364888	19365394	1000	-	.	gene_id "AT1G52070"; transcript_id "AT1G52070.1"; exon_number "1"; FPKM "17.7833686562"; frac "1.000000"; conf_lo "15.744061"; conf_hi "19.822677"; cov "104.399348";
Chr1	Cufflinks	exon	19365641	19366072	1000	-	.	gene_id "AT1G52070"; transcript_id "AT1G52070.1"; exon_number "2"; FPKM "17.7833686562"; frac "1.000000"; conf_lo "15.744061"; conf_hi "19.822677"; cov "104.399348";
Chr1	Cufflinks	exon	19366225	19366439	1000	-	.	gene_id "AT1G52070"; transcript_id "AT1G52070.1"; exon_number "3"; FPKM "17.7833686562"; frac "1.000000"; conf_lo "15.744061"; conf_hi "19.822677"; cov "104.399348";
Chr1	Cufflinks	exon	19366855	19366924	1000	-	.	gene_id "AT1G52070"; transcript_id "AT1G52070.1"; exon_number "4"; FPKM "17.7833686562"; frac "1.000000"; conf_lo "15.744061"; conf_hi "19.822677"; cov "104.399348";
Chr1	Cufflinks	transcript	19369131	19372065	1000	+	.	gene_id "CUFF.10105"; transcript_id "AT1G52080.1"; FPKM "1.5171539339"; frac "1.000000"; conf_lo "1.122838"; conf_hi "1.911470"; cov "8.900386"; full_read_support "no";
Chr1	Cufflinks	exon	19369131	19369440	1000	+	.	gene_id "CUFF.10105"; transcript_id "AT1G52080.1"; exon_number "1"; FPKM "1.5171539339"; frac "1.000000"; conf_lo "1.122838"; conf_hi "1.911470"; cov "8.900386";
Chr1	Cufflinks	exon	19369704	19369944	1000	+	.	gene_id "CUFF.10105"; transcript_id "AT1G52080.1"; exon_number "2"; FPKM "1.5171539339"; frac "1.000000"; conf_lo "1.122838"; conf_hi "1.911470"; cov "8.900386";
Chr1	Cufflinks	exon	19370042	19370079	1000	+	.	gene_id "CUFF.10105"; transcript_id "AT1G52080.1"; exon_number "3"; FPKM "1.5171539339"; frac "1.000000"; conf_lo "1.122838"; conf_hi "1.911470"; cov "8.900386";
Chr1	Cufflinks	exon	19370266	19371030	1000	+	.	gene_id "CUFF.10105"; transcript_id "AT1G52080.1"; exon_number "4"; FPKM "1.5171539339"; frac "1.000000"; conf_lo "1.122838"; conf_hi "1.911470"; cov "8.900386";
Chr1	Cufflinks	exon	19371101	19372065	1000	+	.	gene_id "CUFF.10105"; transcript_id "AT1G52080.1"; exon_number "5"; FPKM "1.5171539339"; frac "1.000000"; conf_lo "1.122838"; conf_hi "1.911470"; cov "8.900386";
Chr1	Cufflinks	transcript	19372155	19372421	1	-	.	gene_id "AT1G52085"; transcript_id "AT1G52085.1"; FPKM "0.0000000000"; frac "0.000000"; conf_lo "0.000000"; conf_hi "0.000000"; cov "0.000000"; full_read_support "no";
Chr1	Cufflinks	exon	19372155	19372421	1	-	.	gene_id "AT1G52085"; transcript_id "AT1G52085.1"; exon_number "1"; FPKM "0.0000000000"; frac "0.000000"; conf_lo "0.000000"; conf_hi "0.000000"; cov "0.000000";
Chr1	Cufflinks	transcript	19375642	19378214	1	+	.	gene_id "AT1G52087"; transcript_id "AT1G52087.1"; FPKM "0.0000000000"; frac "0.000000"; conf_lo "0.000000"; conf_hi "0.000000"; cov "0.000000"; full_read_support "no";
Chr1	Cufflinks	exon	19375642	19376286	1	+	.	gene_id "AT1G52087"; transcript_id "AT1G52087.1"; exon_number "1"; FPKM "0.0000000000"; frac "0.000000"; conf_lo "0.000000"; conf_hi "0.000000"; cov "0.000000";
Chr1	Cufflinks	exon	19376386	19376895	1	+	.	gene_id "AT1G52087"; transcript_id "AT1G52087.1"; exon_number "2"; FPKM "0.0000000000"; frac "0.000000"; conf_lo "0.000000"; conf_hi "0.000000"; cov "0.000000";
Chr1	Cufflinks	exon	19376996	19377052	1	+	.	gene_id "AT1G52087"; transcript_id "AT1G52087.1"; exon_number "3"; FPKM "0.0000000000"; frac "0.000000"; conf_lo "0.000000"; conf_hi "0.000000"; cov "0.000000";
Chr1	Cufflinks	exon	19377138	19377269	1	+	.	gene_id "AT1G52087"; transcript_id "AT1G52087.1"; exon_number "4"; FPKM "0.0000000000"; frac "0.000000"; conf_lo "0.000000"; conf_hi "0.000000"; cov "0.000000";
Chr1	Cufflinks	exon	19377338	19377487	1	+	.	gene_id "AT1G52087"; transcript_id "AT1G52087.1"; exon_number "5"; FPKM "0.0000000000"; frac "0.000000"; conf_lo "0.000000"; conf_hi "0.000000"; cov "0.000000";
Chr1	Cufflinks	exon	19377543	19377644	1	+	.	gene_id "AT1G52087"; transcript_id "AT1G52087.1"; exon_number "6"; FPKM "0.0000000000"; frac "0.000000"; conf_lo "0.000000"; conf_hi "0.000000"; cov "0.000000";
Chr1	Cufflinks	exon	19377744	19378037	1	+	.	gene_id "AT1G52087"; transcript_id "AT1G52087.1"; exon_number "7"; FPKM "0.0000000000"; frac "0.000000"; conf_lo "0.000000"; conf_hi "0.000000"; cov "0.000000";
Chr1	Cufflinks	exon	19378089	19378214	1	+	.	gene_id "AT1G52087"; transcript_id "AT1G52087.1"; exon_number "8"; FPKM "0.0000000000"; frac "0.000000"; conf_lo "0.000000"; conf_hi "0.000000"; cov "0.000000";
Chr1	Cufflinks	transcript	19378143	19378487	1	-	.	gene_id "AT1G52090"; transcript_id "AT1G52090.1"; FPKM "0.0000000000"; frac "0.000000"; conf_lo "0.000000"; conf_hi "0.000000"; cov "0.000000"; full_read_support "no";
Chr1	Cufflinks	exon	19378143	19378487	1	-	.	gene_id "AT1G52090"; transcript_id "AT1G52090.1"; exon_number "1"; FPKM "0.0000000000"; frac "0.000000"; conf_lo "0.000000"; conf_hi "0.000000"; cov "0.000000";
Chr1	Cufflinks	transcript	19383122	19385533	1	-	.	gene_id "CUFF.10106"; transcript_id "AT1G52100.1"; FPKM "0.0000000000"; frac "0.000000"; conf_lo "0.000000"; conf_hi "0.075360"; cov "0.000000"; full_read_support "no";
Chr1	Cufflinks	exon	19383122	19383519	1	-	.	gene_id "CUFF.10106"; transcript_id "AT1G52100.1"; exon_number "1"; FPKM "0.0000000000"; frac "0.000000"; conf_lo "0.000000"; conf_hi "0.075360"; cov "0.000000";
Chr1	Cufflinks	exon	19383687	19384144	1	-	.	gene_id "CUFF.10106"; transcript_id "AT1G52100.1"; exon_number "2"; FPKM "0.0000000000"; frac "0.000000"; conf_lo "0.000000"; conf_hi "0.075360"; cov "0.000000";
Chr1	Cufflinks	exon	19384392	19384820	1	-	.	gene_id "CUFF.10106"; transcript_id "AT1G52100.1"; exon_number "3"; FPKM "0.0000000000"; frac "0.000000"; conf_lo "0.000000"; conf_hi "0.075360"; cov "0.000000";
Chr1	Cufflinks	exon	19384926	19385140	1	-	.	gene_id "CUFF.10106"; transcript_id "AT1G52100.1"; exon_number "4"; FPKM "0.0000000000"; frac "0.000000"; conf_lo "0.000000"; conf_hi "0.075360"; cov "0.000000";
Chr1	Cufflinks	exon	19385480	19385533	1	-	.	gene_id "CUFF.10106"; transcript_id "AT1G52100.1"; exon_number "5"; FPKM "0.0000000000"; frac "0.000000"; conf_lo "0.000000"; conf_hi "0.075360"; cov "0.000000";
Chr1	Cufflinks	transcript	19383122	19385602	1000	-	.	gene_id "CUFF.10106"; transcript_id "CUFF.10106.2"; FPKM "11.9777809089"; frac "1.000000"; conf_lo "10.573334"; conf_hi "13.382227"; cov "70.342959"; full_read_support "yes";
Chr1	Cufflinks	exon	19383122	19383537	1000	-	.	gene_id "CUFF.10106"; transcript_id "CUFF.10106.2"; exon_number "1"; FPKM "11.9777809089"; frac "1.000000"; conf_lo "10.573334"; conf_hi "13.382227"; cov "70.342959";
Chr1	Cufflinks	exon	19383684	19384144	1000	-	.	gene_id "CUFF.10106"; transcript_id "CUFF.10106.2"; exon_number "2"; FPKM "11.9777809089"; frac "1.000000"; conf_lo "10.573334"; conf_hi "13.382227"; cov "70.342959";
Chr1	Cufflinks	exon	19384392	19384820	1000	-	.	gene_id "CUFF.10106"; transcript_id "CUFF.10106.2"; exon_number "3"; FPKM "11.9777809089"; frac "1.000000"; conf_lo "10.573334"; conf_hi "13.382227"; cov "70.342959";
Chr1	Cufflinks	exon	19384926	19385140	1000	-	.	gene_id "CUFF.10106"; transcript_id "CUFF.10106.2"; exon_number "4"; FPKM "11.9777809089"; frac "1.000000"; conf_lo "10.573334"; conf_hi "13.382227"; cov "70.342959";
Chr1	Cufflinks	exon	19385480	19385602	1000	-	.	gene_id "CUFF.10106"; transcript_id "CUFF.10106.2"; exon_number "5"; FPKM "11.9777809089"; frac "1.000000"; conf_lo "10.573334"; conf_hi "13.382227"; cov "70.342959";
Chr1	Cufflinks	transcript	19383238	19385602	1	-	.	gene_id "CUFF.10106"; transcript_id "AT1G52100.2"; FPKM "0.0000000000"; frac "0.000000"; conf_lo "0.000000"; conf_hi "0.064832"; cov "0.000000"; full_read_support "no";
Chr1	Cufflinks	exon	19383238	19383539	1	-	.	gene_id "CUFF.10106"; transcript_id "AT1G52100.2"; exon_number "1"; FPKM "0.0000000000"; frac "0.000000"; conf_lo "0.000000"; conf_hi "0.064832"; cov "0.000000";
Chr1	Cufflinks	exon	19383687	19384144	1	-	.	gene_id "CUFF.10106"; transcript_id "AT1G52100.2"; exon_number "2"; FPKM "0.0000000000"; frac "0.000000"; conf_lo "0.000000"; conf_hi "0.064832"; cov "0.000000";
Chr1	Cufflinks	exon	19384392	19384820	1	-	.	gene_id "CUFF.10106"; transcript_id "AT1G52100.2"; exon_number "3"; FPKM "0.0000000000"; frac "0.000000"; conf_lo "0.000000"; conf_hi "0.064832"; cov "0.000000";
Chr1	Cufflinks	exon	19384926	19385140	1	-	.	gene_id "CUFF.10106"; transcript_id "AT1G52100.2"; exon_number "4"; FPKM "0.0000000000"; frac "0.000000"; conf_lo "0.000000"; conf_hi "0.064832"; cov "0.000000";
Chr1	Cufflinks	exon	19385233	19385602	1	-	.	gene_id "CUFF.10106"; transcript_id "AT1G52100.2"; exon_number "5"; FPKM "0.0000000000"; frac "0.000000"; conf_lo "0.000000"; conf_hi "0.064832"; cov "0.000000";
Chr1	Cufflinks	transcript	19386789	19389740	1	-	.	gene_id "CUFF.10107"; transcript_id "AT1G52110.1"; FPKM "0.0000000000"; frac "0.000000"; conf_lo "0.000000"; conf_hi "0.000000"; cov "0.000000"; full_read_support "no";
Chr1	Cufflinks	exon	19386789	19387046	1	-	.	gene_id "CUFF.10107"; transcript_id "AT1G52110.1"; exon_number "1"; FPKM "0.0000000000"; frac "0.000000"; conf_lo "0.000000"; conf_hi "0.000000"; cov "0.000000";
Chr1	Cufflinks	exon	19387156	19387605	1	-	.	gene_id "CUFF.10107"; transcript_id "AT1G52110.1"; exon_number "2"; FPKM "0.0000000000"; frac "0.000000"; conf_lo "0.000000"; conf_hi "0.000000"; cov "0.000000";
Chr1	Cufflinks	exon	19387724	19388121	1	-	.	gene_id "CUFF.10107"; transcript_id "AT1G52110.1"; exon_number "3"; FPKM "0.0000000000"; frac "0.000000"; conf_lo "0.000000"; conf_hi "0.000000"; cov "0.000000";
Chr1	Cufflinks	exon	19388433	19388862	1	-	.	gene_id "CUFF.10107"; transcript_id "AT1G52110.1"; exon_number "4"; FPKM "0.0000000000"; frac "0.000000"; conf_lo "0.000000"; conf_hi "0.000000"; cov "0.000000";
Chr1	Cufflinks	exon	19388949	19389065	1	-	.	gene_id "CUFF.10107"; transcript_id "AT1G52110.1"; exon_number "5"; FPKM "0.0000000000"; frac "0.000000"; conf_lo "0.000000"; conf_hi "0.000000"; cov "0.000000";
Chr1	Cufflinks	exon	19389449	19389515	1	-	.	gene_id "CUFF.10107"; transcript_id "AT1G52110.1"; exon_number "6"; FPKM "0.0000000000"; frac "0.000000"; conf_lo "0.000000"; conf_hi "0.000000"; cov "0.000000";
Chr1	Cufflinks	exon	19389613	19389740	1	-	.	gene_id "CUFF.10107"; transcript_id "AT1G52110.1"; exon_number "7"; FPKM "0.0000000000"; frac "0.000000"; conf_lo "0.000000"; conf_hi "0.000000"; cov "0.000000";
Chr1	Cufflinks	transcript	19396081	19398244	1000	-	.	gene_id "AT1G52120"; transcript_id "AT1G52120.1"; FPKM "0.5573810686"; frac "1.000000"; conf_lo "0.266907"; conf_hi "0.847855"; cov "3.269045"; full_read_support "no";
Chr1	Cufflinks	exon	19396081	19396490	1000	-	.	gene_id "AT1G52120"; transcript_id "AT1G52120.1"; exon_number "1"; FPKM "0.5573810686"; frac "1.000000"; conf_lo "0.266907"; conf_hi "0.847855"; cov "3.269045";
Chr1	Cufflinks	exon	19396603	19397037	1000	-	.	gene_id "AT1G52120"; transcript_id "AT1G52120.1"; exon_number "2"; FPKM "0.5573810686"; frac "1.000000"; conf_lo "0.266907"; conf_hi "0.847855"; cov "3.269045";
Chr1	Cufflinks	exon	19397126	19397575	1000	-	.	gene_id "AT1G52120"; transcript_id "AT1G52120.1"; exon_number "3"; FPKM "0.5573810686"; frac "1.000000"; conf_lo "0.266907"; conf_hi "0.847855"; cov "3.269045";
Chr1	Cufflinks	exon	19397654	19397881	1000	-	.	gene_id "AT1G52120"; transcript_id "AT1G52120.1"; exon_number "4"; FPKM "0.5573810686"; frac "1.000000"; conf_lo "0.266907"; conf_hi "0.847855"; cov "3.269045";
Chr1	Cufflinks	exon	19398195	19398244	1000	-	.	gene_id "AT1G52120"; transcript_id "AT1G52120.1"; exon_number "5"; FPKM "0.5573810686"; frac "1.000000"; conf_lo "0.266907"; conf_hi "0.847855"; cov "3.269045";
Chr1	Cufflinks	transcript	19400619	19402363	1000	-	.	gene_id "AT1G52130"; transcript_id "AT1G52130.1"; FPKM "0.1222430308"; frac "1.000000"; conf_lo "0.000000"; conf_hi "0.289823"; cov "0.718393"; full_read_support "no";
Chr1	Cufflinks	exon	19400619	19400957	1000	-	.	gene_id "AT1G52130"; transcript_id "AT1G52130.1"; exon_number "1"; FPKM "0.1222430308"; frac "1.000000"; conf_lo "0.000000"; conf_hi "0.289823"; cov "0.718393";
Chr1	Cufflinks	exon	19401049	19401513	1000	-	.	gene_id "AT1G52130"; transcript_id "AT1G52130.1"; exon_number "2"; FPKM "0.1222430308"; frac "1.000000"; conf_lo "0.000000"; conf_hi "0.289823"; cov "0.718393";
Chr1	Cufflinks	exon	19401618	19402058	1000	-	.	gene_id "AT1G52130"; transcript_id "AT1G52130.1"; exon_number "3"; FPKM "0.1222430308"; frac "1.000000"; conf_lo "0.000000"; conf_hi "0.289823"; cov "0.718393";
Chr1	Cufflinks	exon	19402157	19402363	1000	-	.	gene_id "AT1G52130"; transcript_id "AT1G52130.1"; exon_number "4"; FPKM "0.1222430308"; frac "1.000000"; conf_lo "0.000000"; conf_hi "0.289823"; cov "0.718393";
Chr1	Cufflinks	transcript	19407364	19408254	1000	-	.	gene_id "AT1G52140"; transcript_id "AT1G52140.1"; FPKM "8.4122100406"; frac "1.000000"; conf_lo "6.836459"; conf_hi "9.987961"; cov "49.403315"; full_read_support "yes";
Chr1	Cufflinks	exon	19407364	19408254	1000	-	.	gene_id "AT1G52140"; transcript_id "AT1G52140.1"; exon_number "1"; FPKM "8.4122100406"; frac "1.000000"; conf_lo "6.836459"; conf_hi "9.987961"; cov "49.403315";
Chr1	Cufflinks	transcript	19409711	19414743	1000	-	.	gene_id "CUFF.10108"; transcript_id "CUFF.10108.1"; FPKM "3.1853884650"; frac "0.473587"; conf_lo "2.662369"; conf_hi "3.708408"; cov "18.702945"; full_read_support "yes";
Chr1	Cufflinks	exon	19409711	19410059	1000	-	.	gene_id "CUFF.10108"; transcript_id "CUFF.10108.1"; exon_number "1"; FPKM "3.1853884650"; frac "0.473587"; conf_lo "2.662369"; conf_hi "3.708408"; cov "18.702945";
Chr1	Cufflinks	exon	19410139	19410288	1000	-	.	gene_id "CUFF.10108"; transcript_id "CUFF.10108.1"; exon_number "2"; FPKM "3.1853884650"; frac "0.473587"; conf_lo "2.662369"; conf_hi "3.708408"; cov "18.702945";
Chr1	Cufflinks	exon	19410385	19410490	1000	-	.	gene_id "CUFF.10108"; transcript_id "CUFF.10108.1"; exon_number "3"; FPKM "3.1853884650"; frac "0.473587"; conf_lo "2.662369"; conf_hi "3.708408"; cov "18.702945";
Chr1	Cufflinks	exon	19410583	19410908	1000	-	.	gene_id "CUFF.10108"; transcript_id "CUFF.10108.1"; exon_number "4"; FPKM "3.1853884650"; frac "0.473587"; conf_lo "2.662369"; conf_hi "3.708408"; cov "18.702945";
Chr1	Cufflinks	exon	19410985	19411119	1000	-	.	gene_id "CUFF.10108"; transcript_id "CUFF.10108.1"; exon_number "5"; FPKM "3.1853884650"; frac "0.473587"; conf_lo "2.662369"; conf_hi "3.708408"; cov "18.702945";
Chr1	Cufflinks	exon	19411203	19411283	1000	-	.	gene_id "CUFF.10108"; transcript_id "CUFF.10108.1"; exon_number "6"; FPKM "3.1853884650"; frac "0.473587"; conf_lo "2.662369"; conf_hi "3.708408"; cov "18.702945";
Chr1	Cufflinks	exon	19411371	19411547	1000	-	.	gene_id "CUFF.10108"; transcript_id "CUFF.10108.1"; exon_number "7"; FPKM "3.1853884650"; frac "0.473587"; conf_lo "2.662369"; conf_hi "3.708408"; cov "18.702945";
Chr1	Cufflinks	exon	19411633	19411822	1000	-	.	gene_id "CUFF.10108"; transcript_id "CUFF.10108.1"; exon_number "8"; FPKM "3.1853884650"; frac "0.473587"; conf_lo "2.662369"; conf_hi "3.708408"; cov "18.702945";
Chr1	Cufflinks	exon	19411910	19412022	1000	-	.	gene_id "CUFF.10108"; transcript_id "CUFF.10108.1"; exon_number "9"; FPKM "3.1853884650"; frac "0.473587"; conf_lo "2.662369"; conf_hi "3.708408"; cov "18.702945";
Chr1	Cufflinks	exon	19412117	19412191	1000	-	.	gene_id "CUFF.10108"; transcript_id "CUFF.10108.1"; exon_number "10"; FPKM "3.1853884650"; frac "0.473587"; conf_lo "2.662369"; conf_hi "3.708408"; cov "18.702945";
Chr1	Cufflinks	exon	19412273	19412586	1000	-	.	gene_id "CUFF.10108"; transcript_id "CUFF.10108.1"; exon_number "11"; FPKM "3.1853884650"; frac "0.473587"; conf_lo "2.662369"; conf_hi "3.708408"; cov "18.702945";
Chr1	Cufflinks	exon	19412673	19412786	1000	-	.	gene_id "CUFF.10108"; transcript_id "CUFF.10108.1"; exon_number "12"; FPKM "3.1853884650"; frac "0.473587"; conf_lo "2.662369"; conf_hi "3.708408"; cov "18.702945";
Chr1	Cufflinks	exon	19412890	19412985	1000	-	.	gene_id "CUFF.10108"; transcript_id "CUFF.10108.1"; exon_number "13"; FPKM "3.1853884650"; frac "0.473587"; conf_lo "2.662369"; conf_hi "3.708408"; cov "18.702945";
Chr1	Cufflinks	exon	19413075	19413165	1000	-	.	gene_id "CUFF.10108"; transcript_id "CUFF.10108.1"; exon_number "14"; FPKM "3.1853884650"; frac "0.473587"; conf_lo "2.662369"; conf_hi "3.708408"; cov "18.702945";
Chr1	Cufflinks	exon	19413262	19413362	1000	-	.	gene_id "CUFF.10108"; transcript_id "CUFF.10108.1"; exon_number "15"; FPKM "3.1853884650"; frac "0.473587"; conf_lo "2.662369"; conf_hi "3.708408"; cov "18.702945";
Chr1	Cufflinks	exon	19413484	19413643	1000	-	.	gene_id "CUFF.10108"; transcript_id "CUFF.10108.1"; exon_number "16"; FPKM "3.1853884650"; frac "0.473587"; conf_lo "2.662369"; conf_hi "3.708408"; cov "18.702945";
Chr1	Cufflinks	exon	19413753	19414743	1000	-	.	gene_id "CUFF.10108"; transcript_id "CUFF.10108.1"; exon_number "17"; FPKM "3.1853884650"; frac "0.473587"; conf_lo "2.662369"; conf_hi "3.708408"; cov "18.702945";
Chr1	Cufflinks	transcript	19409711	19414678	381	-	.	gene_id "CUFF.10108"; transcript_id "AT1G52150.3"; FPKM "1.2141744011"; frac "0.177303"; conf_lo "0.837640"; conf_hi "1.590709"; cov "7.129001"; full_read_support "yes";
Chr1	Cufflinks	exon	19409711	19410288	381	-	.	gene_id "CUFF.10108"; transcript_id "AT1G52150.3"; exon_number "1"; FPKM "1.2141744011"; frac "0.177303"; conf_lo "0.837640"; conf_hi "1.590709"; cov "7.129001";
Chr1	Cufflinks	exon	19410385	19410490	381	-	.	gene_id "CUFF.10108"; transcript_id "AT1G52150.3"; exon_number "2"; FPKM "1.2141744011"; frac "0.177303"; conf_lo "0.837640"; conf_hi "1.590709"; cov "7.129001";
Chr1	Cufflinks	exon	19410583	19410908	381	-	.	gene_id "CUFF.10108"; transcript_id "AT1G52150.3"; exon_number "3"; FPKM "1.2141744011"; frac "0.177303"; conf_lo "0.837640"; conf_hi "1.590709"; cov "7.129001";
Chr1	Cufflinks	exon	19410985	19411119	381	-	.	gene_id "CUFF.10108"; transcript_id "AT1G52150.3"; exon_number "4"; FPKM "1.2141744011"; frac "0.177303"; conf_lo "0.837640"; conf_hi "1.590709"; cov "7.129001";
Chr1	Cufflinks	exon	19411203	19411283	381	-	.	gene_id "CUFF.10108"; transcript_id "AT1G52150.3"; exon_number "5"; FPKM "1.2141744011"; frac "0.177303"; conf_lo "0.837640"; conf_hi "1.590709"; cov "7.129001";
Chr1	Cufflinks	exon	19411371	19411547	381	-	.	gene_id "CUFF.10108"; transcript_id "AT1G52150.3"; exon_number "6"; FPKM "1.2141744011"; frac "0.177303"; conf_lo "0.837640"; conf_hi "1.590709"; cov "7.129001";
Chr1	Cufflinks	exon	19411633	19411822	381	-	.	gene_id "CUFF.10108"; transcript_id "AT1G52150.3"; exon_number "7"; FPKM "1.2141744011"; frac "0.177303"; conf_lo "0.837640"; conf_hi "1.590709"; cov "7.129001";
Chr1	Cufflinks	exon	19411910	19412022	381	-	.	gene_id "CUFF.10108"; transcript_id "AT1G52150.3"; exon_number "8"; FPKM "1.2141744011"; frac "0.177303"; conf_lo "0.837640"; conf_hi "1.590709"; cov "7.129001";
Chr1	Cufflinks	exon	19412117	19412191	381	-	.	gene_id "CUFF.10108"; transcript_id "AT1G52150.3"; exon_number "9"; FPKM "1.2141744011"; frac "0.177303"; conf_lo "0.837640"; conf_hi "1.590709"; cov "7.129001";
Chr1	Cufflinks	exon	19412273	19412428	381	-	.	gene_id "CUFF.10108"; transcript_id "AT1G52150.3"; exon_number "10"; FPKM "1.2141744011"; frac "0.177303"; conf_lo "0.837640"; conf_hi "1.590709"; cov "7.129001";
Chr1	Cufflinks	exon	19412503	19412586	381	-	.	gene_id "CUFF.10108"; transcript_id "AT1G52150.3"; exon_number "11"; FPKM "1.2141744011"; frac "0.177303"; conf_lo "0.837640"; conf_hi "1.590709"; cov "7.129001";
Chr1	Cufflinks	exon	19412673	19412786	381	-	.	gene_id "CUFF.10108"; transcript_id "AT1G52150.3"; exon_number "12"; FPKM "1.2141744011"; frac "0.177303"; conf_lo "0.837640"; conf_hi "1.590709"; cov "7.129001";
Chr1	Cufflinks	exon	19412890	19412985	381	-	.	gene_id "CUFF.10108"; transcript_id "AT1G52150.3"; exon_number "13"; FPKM "1.2141744011"; frac "0.177303"; conf_lo "0.837640"; conf_hi "1.590709"; cov "7.129001";
Chr1	Cufflinks	exon	19413075	19413165	381	-	.	gene_id "CUFF.10108"; transcript_id "AT1G52150.3"; exon_number "14"; FPKM "1.2141744011"; frac "0.177303"; conf_lo "0.837640"; conf_hi "1.590709"; cov "7.129001";
Chr1	Cufflinks	exon	19413262	19413362	381	-	.	gene_id "CUFF.10108"; transcript_id "AT1G52150.3"; exon_number "15"; FPKM "1.2141744011"; frac "0.177303"; conf_lo "0.837640"; conf_hi "1.590709"; cov "7.129001";
Chr1	Cufflinks	exon	19413484	19413643	381	-	.	gene_id "CUFF.10108"; transcript_id "AT1G52150.3"; exon_number "16"; FPKM "1.2141744011"; frac "0.177303"; conf_lo "0.837640"; conf_hi "1.590709"; cov "7.129001";
Chr1	Cufflinks	exon	19413753	19414678	381	-	.	gene_id "CUFF.10108"; transcript_id "AT1G52150.3"; exon_number "17"; FPKM "1.2141744011"; frac "0.177303"; conf_lo "0.837640"; conf_hi "1.590709"; cov "7.129001";
Chr1	Cufflinks	transcript	19409711	19414678	768	-	.	gene_id "CUFF.10108"; transcript_id "AT1G52150.1"; FPKM "2.4491683541"; frac "0.349110"; conf_lo "1.932800"; conf_hi "2.965536"; cov "14.380244"; full_read_support "yes";
Chr1	Cufflinks	exon	19409711	19410059	768	-	.	gene_id "CUFF.10108"; transcript_id "AT1G52150.1"; exon_number "1"; FPKM "2.4491683541"; frac "0.349110"; conf_lo "1.932800"; conf_hi "2.965536"; cov "14.380244";
Chr1	Cufflinks	exon	19410139	19410288	768	-	.	gene_id "CUFF.10108"; transcript_id "AT1G52150.1"; exon_number "2"; FPKM "2.4491683541"; frac "0.349110"; conf_lo "1.932800"; conf_hi "2.965536"; cov "14.380244";
Chr1	Cufflinks	exon	19410385	19410490	768	-	.	gene_id "CUFF.10108"; transcript_id "AT1G52150.1"; exon_number "3"; FPKM "2.4491683541"; frac "0.349110"; conf_lo "1.932800"; conf_hi "2.965536"; cov "14.380244";
Chr1	Cufflinks	exon	19410583	19410908	768	-	.	gene_id "CUFF.10108"; transcript_id "AT1G52150.1"; exon_number "4"; FPKM "2.4491683541"; frac "0.349110"; conf_lo "1.932800"; conf_hi "2.965536"; cov "14.380244";
Chr1	Cufflinks	exon	19410985	19411119	768	-	.	gene_id "CUFF.10108"; transcript_id "AT1G52150.1"; exon_number "5"; FPKM "2.4491683541"; frac "0.349110"; conf_lo "1.932800"; conf_hi "2.965536"; cov "14.380244";
Chr1	Cufflinks	exon	19411203	19411283	768	-	.	gene_id "CUFF.10108"; transcript_id "AT1G52150.1"; exon_number "6"; FPKM "2.4491683541"; frac "0.349110"; conf_lo "1.932800"; conf_hi "2.965536"; cov "14.380244";
Chr1	Cufflinks	exon	19411371	19411547	768	-	.	gene_id "CUFF.10108"; transcript_id "AT1G52150.1"; exon_number "7"; FPKM "2.4491683541"; frac "0.349110"; conf_lo "1.932800"; conf_hi "2.965536"; cov "14.380244";
Chr1	Cufflinks	exon	19411633	19411822	768	-	.	gene_id "CUFF.10108"; transcript_id "AT1G52150.1"; exon_number "8"; FPKM "2.4491683541"; frac "0.349110"; conf_lo "1.932800"; conf_hi "2.965536"; cov "14.380244";
Chr1	Cufflinks	exon	19411910	19412022	768	-	.	gene_id "CUFF.10108"; transcript_id "AT1G52150.1"; exon_number "9"; FPKM "2.4491683541"; frac "0.349110"; conf_lo "1.932800"; conf_hi "2.965536"; cov "14.380244";
Chr1	Cufflinks	exon	19412117	19412191	768	-	.	gene_id "CUFF.10108"; transcript_id "AT1G52150.1"; exon_number "10"; FPKM "2.4491683541"; frac "0.349110"; conf_lo "1.932800"; conf_hi "2.965536"; cov "14.380244";
Chr1	Cufflinks	exon	19412273	19412428	768	-	.	gene_id "CUFF.10108"; transcript_id "AT1G52150.1"; exon_number "11"; FPKM "2.4491683541"; frac "0.349110"; conf_lo "1.932800"; conf_hi "2.965536"; cov "14.380244";
Chr1	Cufflinks	exon	19412503	19412586	768	-	.	gene_id "CUFF.10108"; transcript_id "AT1G52150.1"; exon_number "12"; FPKM "2.4491683541"; frac "0.349110"; conf_lo "1.932800"; conf_hi "2.965536"; cov "14.380244";
Chr1	Cufflinks	exon	19412673	19412786	768	-	.	gene_id "CUFF.10108"; transcript_id "AT1G52150.1"; exon_number "13"; FPKM "2.4491683541"; frac "0.349110"; conf_lo "1.932800"; conf_hi "2.965536"; cov "14.380244";
Chr1	Cufflinks	exon	19412890	19412985	768	-	.	gene_id "CUFF.10108"; transcript_id "AT1G52150.1"; exon_number "14"; FPKM "2.4491683541"; frac "0.349110"; conf_lo "1.932800"; conf_hi "2.965536"; cov "14.380244";
Chr1	Cufflinks	exon	19413075	19413165	768	-	.	gene_id "CUFF.10108"; transcript_id "AT1G52150.1"; exon_number "15"; FPKM "2.4491683541"; frac "0.349110"; conf_lo "1.932800"; conf_hi "2.965536"; cov "14.380244";
Chr1	Cufflinks	exon	19413262	19413362	768	-	.	gene_id "CUFF.10108"; transcript_id "AT1G52150.1"; exon_number "16"; FPKM "2.4491683541"; frac "0.349110"; conf_lo "1.932800"; conf_hi "2.965536"; cov "14.380244";
Chr1	Cufflinks	exon	19413484	19413643	768	-	.	gene_id "CUFF.10108"; transcript_id "AT1G52150.1"; exon_number "17"; FPKM "2.4491683541"; frac "0.349110"; conf_lo "1.932800"; conf_hi "2.965536"; cov "14.380244";
Chr1	Cufflinks	exon	19413753	19414678	768	-	.	gene_id "CUFF.10108"; transcript_id "AT1G52150.1"; exon_number "18"; FPKM "2.4491683541"; frac "0.349110"; conf_lo "1.932800"; conf_hi "2.965536"; cov "14.380244";
Chr1	Cufflinks	transcript	19409711	19414678	1	-	.	gene_id "CUFF.10108"; transcript_id "AT1G52150.2"; FPKM "0.0000000000"; frac "0.000000"; conf_lo "0.000000"; conf_hi "0.031572"; cov "0.000000"; full_read_support "no";
Chr1	Cufflinks	exon	19409711	19410059	1	-	.	gene_id "CUFF.10108"; transcript_id "AT1G52150.2"; exon_number "1"; FPKM "0.0000000000"; frac "0.000000"; conf_lo "0.000000"; conf_hi "0.031572"; cov "0.000000";
Chr1	Cufflinks	exon	19410139	19410288	1	-	.	gene_id "CUFF.10108"; transcript_id "AT1G52150.2"; exon_number "2"; FPKM "0.0000000000"; frac "0.000000"; conf_lo "0.000000"; conf_hi "0.031572"; cov "0.000000";
Chr1	Cufflinks	exon	19410385	19410490	1	-	.	gene_id "CUFF.10108"; transcript_id "AT1G52150.2"; exon_number "3"; FPKM "0.0000000000"; frac "0.000000"; conf_lo "0.000000"; conf_hi "0.031572"; cov "0.000000";
Chr1	Cufflinks	exon	19410583	19410911	1	-	.	gene_id "CUFF.10108"; transcript_id "AT1G52150.2"; exon_number "4"; FPKM "0.0000000000"; frac "0.000000"; conf_lo "0.000000"; conf_hi "0.031572"; cov "0.000000";
Chr1	Cufflinks	exon	19410985	19411119	1	-	.	gene_id "CUFF.10108"; transcript_id "AT1G52150.2"; exon_number "5"; FPKM "0.0000000000"; frac "0.000000"; conf_lo "0.000000"; conf_hi "0.031572"; cov "0.000000";
Chr1	Cufflinks	exon	19411203	19411283	1	-	.	gene_id "CUFF.10108"; transcript_id "AT1G52150.2"; exon_number "6"; FPKM "0.0000000000"; frac "0.000000"; conf_lo "0.000000"; conf_hi "0.031572"; cov "0.000000";
Chr1	Cufflinks	exon	19411371	19411547	1	-	.	gene_id "CUFF.10108"; transcript_id "AT1G52150.2"; exon_number "7"; FPKM "0.0000000000"; frac "0.000000"; conf_lo "0.000000"; conf_hi "0.031572"; cov "0.000000";
Chr1	Cufflinks	exon	19411633	19411822	1	-	.	gene_id "CUFF.10108"; transcript_id "AT1G52150.2"; exon_number "8"; FPKM "0.0000000000"; frac "0.000000"; conf_lo "0.000000"; conf_hi "0.031572"; cov "0.000000";
Chr1	Cufflinks	exon	19411910	19412022	1	-	.	gene_id "CUFF.10108"; transcript_id "AT1G52150.2"; exon_number "9"; FPKM "0.0000000000"; frac "0.000000"; conf_lo "0.000000"; conf_hi "0.031572"; cov "0.000000";
Chr1	Cufflinks	exon	19412117	19412191	1	-	.	gene_id "CUFF.10108"; transcript_id "AT1G52150.2"; exon_number "10"; FPKM "0.0000000000"; frac "0.000000"; conf_lo "0.000000"; conf_hi "0.031572"; cov "0.000000";
Chr1	Cufflinks	exon	19412273	19412428	1	-	.	gene_id "CUFF.10108"; transcript_id "AT1G52150.2"; exon_number "11"; FPKM "0.0000000000"; frac "0.000000"; conf_lo "0.000000"; conf_hi "0.031572"; cov "0.000000";
Chr1	Cufflinks	exon	19412503	19412586	1	-	.	gene_id "CUFF.10108"; transcript_id "AT1G52150.2"; exon_number "12"; FPKM "0.0000000000"; frac "0.000000"; conf_lo "0.000000"; conf_hi "0.031572"; cov "0.000000";
Chr1	Cufflinks	exon	19412673	19412786	1	-	.	gene_id "CUFF.10108"; transcript_id "AT1G52150.2"; exon_number "13"; FPKM "0.0000000000"; frac "0.000000"; conf_lo "0.000000"; conf_hi "0.031572"; cov "0.000000";
Chr1	Cufflinks	exon	19412890	19412985	1	-	.	gene_id "CUFF.10108"; transcript_id "AT1G52150.2"; exon_number "14"; FPKM "0.0000000000"; frac "0.000000"; conf_lo "0.000000"; conf_hi "0.031572"; cov "0.000000";
Chr1	Cufflinks	exon	19413075	19413165	1	-	.	gene_id "CUFF.10108"; transcript_id "AT1G52150.2"; exon_number "15"; FPKM "0.0000000000"; frac "0.000000"; conf_lo "0.000000"; conf_hi "0.031572"; cov "0.000000";
Chr1	Cufflinks	exon	19413262	19413362	1	-	.	gene_id "CUFF.10108"; transcript_id "AT1G52150.2"; exon_number "16"; FPKM "0.0000000000"; frac "0.000000"; conf_lo "0.000000"; conf_hi "0.031572"; cov "0.000000";
Chr1	Cufflinks	exon	19413484	19413643	1	-	.	gene_id "CUFF.10108"; transcript_id "AT1G52150.2"; exon_number "17"; FPKM "0.0000000000"; frac "0.000000"; conf_lo "0.000000"; conf_hi "0.031572"; cov "0.000000";
Chr1	Cufflinks	exon	19413753	19414678	1	-	.	gene_id "CUFF.10108"; transcript_id "AT1G52150.2"; exon_number "18"; FPKM "0.0000000000"; frac "0.000000"; conf_lo "0.000000"; conf_hi "0.031572"; cov "0.000000";
Chr1	Cufflinks	transcript	19417343	19419879	916	+	.	gene_id "CUFF.10109"; transcript_id "CUFF.10109.1"; FPKM "0.6345988431"; frac "0.552509"; conf_lo "0.279219"; conf_hi "0.989978"; cov "3.726981"; full_read_support "yes";
Chr1	Cufflinks	exon	19417343	19417803	916	+	.	gene_id "CUFF.10109"; transcript_id "CUFF.10109.1"; exon_number "1"; FPKM "0.6345988431"; frac "0.552509"; conf_lo "0.279219"; conf_hi "0.989978"; cov "3.726981";
Chr1	Cufflinks	exon	19418052	19418133	916	+	.	gene_id "CUFF.10109"; transcript_id "CUFF.10109.1"; exon_number "2"; FPKM "0.6345988431"; frac "0.552509"; conf_lo "0.279219"; conf_hi "0.989978"; cov "3.726981";
Chr1	Cufflinks	exon	19418269	19418497	916	+	.	gene_id "CUFF.10109"; transcript_id "CUFF.10109.1"; exon_number "3"; FPKM "0.6345988431"; frac "0.552509"; conf_lo "0.279219"; conf_hi "0.989978"; cov "3.726981";
Chr1	Cufflinks	exon	19418590	19418744	916	+	.	gene_id "CUFF.10109"; transcript_id "CUFF.10109.1"; exon_number "4"; FPKM "0.6345988431"; frac "0.552509"; conf_lo "0.279219"; conf_hi "0.989978"; cov "3.726981";
Chr1	Cufflinks	exon	19418829	19418874	916	+	.	gene_id "CUFF.10109"; transcript_id "CUFF.10109.1"; exon_number "5"; FPKM "0.6345988431"; frac "0.552509"; conf_lo "0.279219"; conf_hi "0.989978"; cov "3.726981";
Chr1	Cufflinks	exon	19418958	19419049	916	+	.	gene_id "CUFF.10109"; transcript_id "CUFF.10109.1"; exon_number "6"; FPKM "0.6345988431"; frac "0.552509"; conf_lo "0.279219"; conf_hi "0.989978"; cov "3.726981";
Chr1	Cufflinks	exon	19419138	19419234	916	+	.	gene_id "CUFF.10109"; transcript_id "CUFF.10109.1"; exon_number "7"; FPKM "0.6345988431"; frac "0.552509"; conf_lo "0.279219"; conf_hi "0.989978"; cov "3.726981";
Chr1	Cufflinks	exon	19419375	19419432	916	+	.	gene_id "CUFF.10109"; transcript_id "CUFF.10109.1"; exon_number "8"; FPKM "0.6345988431"; frac "0.552509"; conf_lo "0.279219"; conf_hi "0.989978"; cov "3.726981";
Chr1	Cufflinks	exon	19419523	19419879	916	+	.	gene_id "CUFF.10109"; transcript_id "CUFF.10109.1"; exon_number "9"; FPKM "0.6345988431"; frac "0.552509"; conf_lo "0.279219"; conf_hi "0.989978"; cov "3.726981";
Chr1	Cufflinks	transcript	19417666	19419853	1000	+	.	gene_id "CUFF.10109"; transcript_id "AT1G52155.1"; FPKM "0.6923732588"; frac "0.447491"; conf_lo "0.255381"; conf_hi "1.129366"; cov "4.066288"; full_read_support "yes";
Chr1	Cufflinks	exon	19417666	19417803	1000	+	.	gene_id "CUFF.10109"; transcript_id "AT1G52155.1"; exon_number "1"; FPKM "0.6923732588"; frac "0.447491"; conf_lo "0.255381"; conf_hi "1.129366"; cov "4.066288";
Chr1	Cufflinks	exon	19418057	19418133	1000	+	.	gene_id "CUFF.10109"; transcript_id "AT1G52155.1"; exon_number "2"; FPKM "0.6923732588"; frac "0.447491"; conf_lo "0.255381"; conf_hi "1.129366"; cov "4.066288";
Chr1	Cufflinks	exon	19418269	19418497	1000	+	.	gene_id "CUFF.10109"; transcript_id "AT1G52155.1"; exon_number "3"; FPKM "0.6923732588"; frac "0.447491"; conf_lo "0.255381"; conf_hi "1.129366"; cov "4.066288";
Chr1	Cufflinks	exon	19418590	19418744	1000	+	.	gene_id "CUFF.10109"; transcript_id "AT1G52155.1"; exon_number "4"; FPKM "0.6923732588"; frac "0.447491"; conf_lo "0.255381"; conf_hi "1.129366"; cov "4.066288";
Chr1	Cufflinks	exon	19418829	19418874	1000	+	.	gene_id "CUFF.10109"; transcript_id "AT1G52155.1"; exon_number "5"; FPKM "0.6923732588"; frac "0.447491"; conf_lo "0.255381"; conf_hi "1.129366"; cov "4.066288";
Chr1	Cufflinks	exon	19418958	19419049	1000	+	.	gene_id "CUFF.10109"; transcript_id "AT1G52155.1"; exon_number "6"; FPKM "0.6923732588"; frac "0.447491"; conf_lo "0.255381"; conf_hi "1.129366"; cov "4.066288";
Chr1	Cufflinks	exon	19419138	19419234	1000	+	.	gene_id "CUFF.10109"; transcript_id "AT1G52155.1"; exon_number "7"; FPKM "0.6923732588"; frac "0.447491"; conf_lo "0.255381"; conf_hi "1.129366"; cov "4.066288";
Chr1	Cufflinks	exon	19419376	19419432	1000	+	.	gene_id "CUFF.10109"; transcript_id "AT1G52155.1"; exon_number "8"; FPKM "0.6923732588"; frac "0.447491"; conf_lo "0.255381"; conf_hi "1.129366"; cov "4.066288";
Chr1	Cufflinks	exon	19419523	19419853	1000	+	.	gene_id "CUFF.10109"; transcript_id "AT1G52155.1"; exon_number "9"; FPKM "0.6923732588"; frac "0.447491"; conf_lo "0.255381"; conf_hi "1.129366"; cov "4.066288";
Chr1	Cufflinks	transcript	19420715	19424439	1000	-	.	gene_id "CUFF.10110"; transcript_id "AT1G52160.1"; FPKM "4.5006248771"; frac "0.835008"; conf_lo "3.842093"; conf_hi "5.159157"; cov "26.420855"; full_read_support "yes";
Chr1	Cufflinks	exon	19420715	19421237	1000	-	.	gene_id "CUFF.10110"; transcript_id "AT1G52160.1"; exon_number "1"; FPKM "4.5006248771"; frac "0.835008"; conf_lo "3.842093"; conf_hi "5.159157"; cov "26.420855";
Chr1	Cufflinks	exon	19421308	19422279	1000	-	.	gene_id "CUFF.10110"; transcript_id "AT1G52160.1"; exon_number "2"; FPKM "4.5006248771"; frac "0.835008"; conf_lo "3.842093"; conf_hi "5.159157"; cov "26.420855";
Chr1	Cufflinks	exon	19422363	19422413	1000	-	.	gene_id "CUFF.10110"; transcript_id "AT1G52160.1"; exon_number "3"; FPKM "4.5006248771"; frac "0.835008"; conf_lo "3.842093"; conf_hi "5.159157"; cov "26.420855";
Chr1	Cufflinks	exon	19422496	19422643	1000	-	.	gene_id "CUFF.10110"; transcript_id "AT1G52160.1"; exon_number "4"; FPKM "4.5006248771"; frac "0.835008"; conf_lo "3.842093"; conf_hi "5.159157"; cov "26.420855";
Chr1	Cufflinks	exon	19422735	19423000	1000	-	.	gene_id "CUFF.10110"; transcript_id "AT1G52160.1"; exon_number "5"; FPKM "4.5006248771"; frac "0.835008"; conf_lo "3.842093"; conf_hi "5.159157"; cov "26.420855";
Chr1	Cufflinks	exon	19423094	19423453	1000	-	.	gene_id "CUFF.10110"; transcript_id "AT1G52160.1"; exon_number "6"; FPKM "4.5006248771"; frac "0.835008"; conf_lo "3.842093"; conf_hi "5.159157"; cov "26.420855";
Chr1	Cufflinks	exon	19423531	19423574	1000	-	.	gene_id "CUFF.10110"; transcript_id "AT1G52160.1"; exon_number "7"; FPKM "4.5006248771"; frac "0.835008"; conf_lo "3.842093"; conf_hi "5.159157"; cov "26.420855";
Chr1	Cufflinks	exon	19423668	19423722	1000	-	.	gene_id "CUFF.10110"; transcript_id "AT1G52160.1"; exon_number "8"; FPKM "4.5006248771"; frac "0.835008"; conf_lo "3.842093"; conf_hi "5.159157"; cov "26.420855";
Chr1	Cufflinks	exon	19423804	19423848	1000	-	.	gene_id "CUFF.10110"; transcript_id "AT1G52160.1"; exon_number "9"; FPKM "4.5006248771"; frac "0.835008"; conf_lo "3.842093"; conf_hi "5.159157"; cov "26.420855";
Chr1	Cufflinks	exon	19423933	19424022	1000	-	.	gene_id "CUFF.10110"; transcript_id "AT1G52160.1"; exon_number "10"; FPKM "4.5006248771"; frac "0.835008"; conf_lo "3.842093"; conf_hi "5.159157"; cov "26.420855";
Chr1	Cufflinks	exon	19424105	19424439	1000	-	.	gene_id "CUFF.10110"; transcript_id "AT1G52160.1"; exon_number "11"; FPKM "4.5006248771"; frac "0.835008"; conf_lo "3.842093"; conf_hi "5.159157"; cov "26.420855";
Chr1	Cufflinks	transcript	19420835	19424497	197	-	.	gene_id "CUFF.10110"; transcript_id "CUFF.10110.2"; FPKM "0.8866559154"; frac "0.164992"; conf_lo "0.534823"; conf_hi "1.238489"; cov "5.205101"; full_read_support "yes";
Chr1	Cufflinks	exon	19420835	19422279	197	-	.	gene_id "CUFF.10110"; transcript_id "CUFF.10110.2"; exon_number "1"; FPKM "0.8866559154"; frac "0.164992"; conf_lo "0.534823"; conf_hi "1.238489"; cov "5.205101";
Chr1	Cufflinks	exon	19422363	19422413	197	-	.	gene_id "CUFF.10110"; transcript_id "CUFF.10110.2"; exon_number "2"; FPKM "0.8866559154"; frac "0.164992"; conf_lo "0.534823"; conf_hi "1.238489"; cov "5.205101";
Chr1	Cufflinks	exon	19422496	19422643	197	-	.	gene_id "CUFF.10110"; transcript_id "CUFF.10110.2"; exon_number "3"; FPKM "0.8866559154"; frac "0.164992"; conf_lo "0.534823"; conf_hi "1.238489"; cov "5.205101";
Chr1	Cufflinks	exon	19422735	19423000	197	-	.	gene_id "CUFF.10110"; transcript_id "CUFF.10110.2"; exon_number "4"; FPKM "0.8866559154"; frac "0.164992"; conf_lo "0.534823"; conf_hi "1.238489"; cov "5.205101";
Chr1	Cufflinks	exon	19423094	19423453	197	-	.	gene_id "CUFF.10110"; transcript_id "CUFF.10110.2"; exon_number "5"; FPKM "0.8866559154"; frac "0.164992"; conf_lo "0.534823"; conf_hi "1.238489"; cov "5.205101";
Chr1	Cufflinks	exon	19423531	19423574	197	-	.	gene_id "CUFF.10110"; transcript_id "CUFF.10110.2"; exon_number "6"; FPKM "0.8866559154"; frac "0.164992"; conf_lo "0.534823"; conf_hi "1.238489"; cov "5.205101";
Chr1	Cufflinks	exon	19423668	19423722	197	-	.	gene_id "CUFF.10110"; transcript_id "CUFF.10110.2"; exon_number "7"; FPKM "0.8866559154"; frac "0.164992"; conf_lo "0.534823"; conf_hi "1.238489"; cov "5.205101";
Chr1	Cufflinks	exon	19423804	19423848	197	-	.	gene_id "CUFF.10110"; transcript_id "CUFF.10110.2"; exon_number "8"; FPKM "0.8866559154"; frac "0.164992"; conf_lo "0.534823"; conf_hi "1.238489"; cov "5.205101";
Chr1	Cufflinks	exon	19423933	19424022	197	-	.	gene_id "CUFF.10110"; transcript_id "CUFF.10110.2"; exon_number "9"; FPKM "0.8866559154"; frac "0.164992"; conf_lo "0.534823"; conf_hi "1.238489"; cov "5.205101";
Chr1	Cufflinks	exon	19424105	19424497	197	-	.	gene_id "CUFF.10110"; transcript_id "CUFF.10110.2"; exon_number "10"; FPKM "0.8866559154"; frac "0.164992"; conf_lo "0.534823"; conf_hi "1.238489"; cov "5.205101";
Chr1	Cufflinks	transcript	19424555	19424628	1	+	.	gene_id "AT1G52170"; transcript_id "AT1G52170.1"; FPKM "0.0000000000"; frac "0.000000"; conf_lo "0.000000"; conf_hi "0.000000"; cov "0.000000"; full_read_support "no";
Chr1	Cufflinks	exon	19424555	19424628	1	+	.	gene_id "AT1G52170"; transcript_id "AT1G52170.1"; exon_number "1"; FPKM "0.0000000000"; frac "0.000000"; conf_lo "0.000000"; conf_hi "0.000000"; cov "0.000000";
Chr1	Cufflinks	transcript	19424944	19425928	1	-	.	gene_id "AT1G52180"; transcript_id "AT1G52180.1"; FPKM "0.0000000000"; frac "0.000000"; conf_lo "0.000000"; conf_hi "0.000000"; cov "0.000000"; full_read_support "no";
Chr1	Cufflinks	exon	19424944	19425210	1	-	.	gene_id "AT1G52180"; transcript_id "AT1G52180.1"; exon_number "1"; FPKM "0.0000000000"; frac "0.000000"; conf_lo "0.000000"; conf_hi "0.000000"; cov "0.000000";
Chr1	Cufflinks	exon	19425821	19425928	1	-	.	gene_id "AT1G52180"; transcript_id "AT1G52180.1"; exon_number "2"; FPKM "0.0000000000"; frac "0.000000"; conf_lo "0.000000"; conf_hi "0.000000"; cov "0.000000";
Chr1	Cufflinks	transcript	19430078	19430277	1	-	.	gene_id "AT1G52185"; transcript_id "AT1G52185.1"; FPKM "0.0000000000"; frac "0.000000"; conf_lo "0.000000"; conf_hi "0.000000"; cov "0.000000"; full_read_support "no";
Chr1	Cufflinks	exon	19430078	19430277	1	-	.	gene_id "AT1G52185"; transcript_id "AT1G52185.1"; exon_number "1"; FPKM "0.0000000000"; frac "0.000000"; conf_lo "0.000000"; conf_hi "0.000000"; cov "0.000000";
Chr1	Cufflinks	transcript	19430422	19431728	1000	-	.	gene_id "CUFF.10111"; transcript_id "CUFF.10111.1"; FPKM "2.1658146755"; frac "0.783333"; conf_lo "1.520678"; conf_hi "2.810951"; cov "12.706418"; full_read_support "yes";
Chr1	Cufflinks	exon	19430422	19431728	1000	-	.	gene_id "CUFF.10111"; transcript_id "CUFF.10111.1"; exon_number "1"; FPKM "2.1658146755"; frac "0.783333"; conf_lo "1.520678"; conf_hi "2.810951"; cov "12.706418";
Chr1	Cufflinks	transcript	19430729	19431197	1000	+	.	gene_id "CUFF.10112"; transcript_id "CUFF.10112.1"; FPKM "2.4587518040"; frac "0.216667"; conf_lo "1.043397"; conf_hi "3.874107"; cov "14.425024"; full_read_support "yes";
Chr1	Cufflinks	exon	19430729	19431197	1000	+	.	gene_id "CUFF.10112"; transcript_id "CUFF.10112.1"; exon_number "1"; FPKM "2.4587518040"; frac "0.216667"; conf_lo "1.043397"; conf_hi "3.874107"; cov "14.425024";
Chr1	Cufflinks	transcript	19434509	19438971	1000	+	.	gene_id "CUFF.10113"; transcript_id "AT1G52190.1"; FPKM "16.2832558855"; frac "1.000000"; conf_lo "14.841276"; conf_hi "17.725236"; cov "95.621841"; full_read_support "yes";
Chr1	Cufflinks	exon	19434509	19434767	1000	+	.	gene_id "CUFF.10113"; transcript_id "AT1G52190.1"; exon_number "1"; FPKM "16.2832558855"; frac "1.000000"; conf_lo "14.841276"; conf_hi "17.725236"; cov "95.621841";
Chr1	Cufflinks	exon	19434860	19435077	1000	+	.	gene_id "CUFF.10113"; transcript_id "AT1G52190.1"; exon_number "2"; FPKM "16.2832558855"; frac "1.000000"; conf_lo "14.841276"; conf_hi "17.725236"; cov "95.621841";
Chr1	Cufflinks	exon	19436807	19437366	1000	+	.	gene_id "CUFF.10113"; transcript_id "AT1G52190.1"; exon_number "3"; FPKM "16.2832558855"; frac "1.000000"; conf_lo "14.841276"; conf_hi "17.725236"; cov "95.621841";
Chr1	Cufflinks	exon	19437725	19438971	1000	+	.	gene_id "CUFF.10113"; transcript_id "AT1G52190.1"; exon_number "4"; FPKM "16.2832558855"; frac "1.000000"; conf_lo "14.841276"; conf_hi "17.725236"; cov "95.621841";
Chr1	Cufflinks	transcript	19439367	19441400	1	-	.	gene_id "AT1G52191"; transcript_id "AT1G52191.1"; FPKM "0.0000000000"; frac "0.000000"; conf_lo "0.000000"; conf_hi "0.000000"; cov "0.000000"; full_read_support "no";
Chr1	Cufflinks	exon	19439367	19439555	1	-	.	gene_id "AT1G52191"; transcript_id "AT1G52191.1"; exon_number "1"; FPKM "0.0000000000"; frac "0.000000"; conf_lo "0.000000"; conf_hi "0.000000"; cov "0.000000";
Chr1	Cufflinks	exon	19440020	19440157	1	-	.	gene_id "AT1G52191"; transcript_id "AT1G52191.1"; exon_number "2"; FPKM "0.0000000000"; frac "0.000000"; conf_lo "0.000000"; conf_hi "0.000000"; cov "0.000000";
Chr1	Cufflinks	exon	19440520	19440601	1	-	.	gene_id "AT1G52191"; transcript_id "AT1G52191.1"; exon_number "3"; FPKM "0.0000000000"; frac "0.000000"; conf_lo "0.000000"; conf_hi "0.000000"; cov "0.000000";
Chr1	Cufflinks	exon	19441393	19441400	1	-	.	gene_id "AT1G52191"; transcript_id "AT1G52191.1"; exon_number "4"; FPKM "0.0000000000"; frac "0.000000"; conf_lo "0.000000"; conf_hi "0.000000"; cov "0.000000";
Chr1	Cufflinks	transcript	19442068	19443529	1000	-	.	gene_id "CUFF.10114"; transcript_id "AT1G52200.1"; FPKM "18.8638252246"; frac "0.723317"; conf_lo "16.138286"; conf_hi "21.589365"; cov "110.726768"; full_read_support "yes";
Chr1	Cufflinks	exon	19442068	19442359	1000	-	.	gene_id "CUFF.10114"; transcript_id "AT1G52200.1"; exon_number "1"; FPKM "18.8638252246"; frac "0.723317"; conf_lo "16.138286"; conf_hi "21.589365"; cov "110.726768";
Chr1	Cufflinks	exon	19442726	19442938	1000	-	.	gene_id "CUFF.10114"; transcript_id "AT1G52200.1"; exon_number "2"; FPKM "18.8638252246"; frac "0.723317"; conf_lo "16.138286"; conf_hi "21.589365"; cov "110.726768";
Chr1	Cufflinks	exon	19443029	19443100	1000	-	.	gene_id "CUFF.10114"; transcript_id "AT1G52200.1"; exon_number "3"; FPKM "18.8638252246"; frac "0.723317"; conf_lo "16.138286"; conf_hi "21.589365"; cov "110.726768";
Chr1	Cufflinks	exon	19443209	19443529	1000	-	.	gene_id "CUFF.10114"; transcript_id "AT1G52200.1"; exon_number "4"; FPKM "18.8638252246"; frac "0.723317"; conf_lo "16.138286"; conf_hi "21.589365"; cov "110.726768";
Chr1	Cufflinks	transcript	19442679	19443598	511	-	.	gene_id "CUFF.10114"; transcript_id "CUFF.10114.2"; FPKM "9.6449913927"; frac "0.276683"; conf_lo "7.148762"; conf_hi "12.141221"; cov "56.614113"; full_read_support "yes";
Chr1	Cufflinks	exon	19442679	19442938	511	-	.	gene_id "CUFF.10114"; transcript_id "CUFF.10114.2"; exon_number "1"; FPKM "9.6449913927"; frac "0.276683"; conf_lo "7.148762"; conf_hi "12.141221"; cov "56.614113";
Chr1	Cufflinks	exon	19443029	19443100	511	-	.	gene_id "CUFF.10114"; transcript_id "CUFF.10114.2"; exon_number "2"; FPKM "9.6449913927"; frac "0.276683"; conf_lo "7.148762"; conf_hi "12.141221"; cov "56.614113";
Chr1	Cufflinks	exon	19443209	19443598	511	-	.	gene_id "CUFF.10114"; transcript_id "CUFF.10114.2"; exon_number "3"; FPKM "9.6449913927"; frac "0.276683"; conf_lo "7.148762"; conf_hi "12.141221"; cov "56.614113";
Chr1	Cufflinks	transcript	19446190	19450533	1	+	.	gene_id "AT1G52210"; transcript_id "AT1G52210.1"; FPKM "0.0000000000"; frac "0.000000"; conf_lo "0.000000"; conf_hi "0.000000"; cov "0.000000"; full_read_support "no";
Chr1	Cufflinks	exon	19446190	19450533	1	+	.	gene_id "AT1G52210"; transcript_id "AT1G52210.1"; exon_number "1"; FPKM "0.0000000000"; frac "0.000000"; conf_lo "0.000000"; conf_hi "0.000000"; cov "0.000000";
Chr1	Cufflinks	transcript	19450845	19452032	1	-	.	gene_id "AT1G52211"; transcript_id "AT1G52211.1"; FPKM "0.0000000000"; frac "0.000000"; conf_lo "0.000000"; conf_hi "0.000000"; cov "0.000000"; full_read_support "no";
Chr1	Cufflinks	exon	19450845	19450937	1	-	.	gene_id "AT1G52211"; transcript_id "AT1G52211.1"; exon_number "1"; FPKM "0.0000000000"; frac "0.000000"; conf_lo "0.000000"; conf_hi "0.000000"; cov "0.000000";
Chr1	Cufflinks	exon	19451051	19451116	1	-	.	gene_id "AT1G52211"; transcript_id "AT1G52211.1"; exon_number "2"; FPKM "0.0000000000"; frac "0.000000"; conf_lo "0.000000"; conf_hi "0.000000"; cov "0.000000";
Chr1	Cufflinks	exon	19451213	19451273	1	-	.	gene_id "AT1G52211"; transcript_id "AT1G52211.1"; exon_number "3"; FPKM "0.0000000000"; frac "0.000000"; conf_lo "0.000000"; conf_hi "0.000000"; cov "0.000000";
Chr1	Cufflinks	exon	19451599	19451682	1	-	.	gene_id "AT1G52211"; transcript_id "AT1G52211.1"; exon_number "4"; FPKM "0.0000000000"; frac "0.000000"; conf_lo "0.000000"; conf_hi "0.000000"; cov "0.000000";
Chr1	Cufflinks	exon	19451779	19451850	1	-	.	gene_id "AT1G52211"; transcript_id "AT1G52211.1"; exon_number "5"; FPKM "0.0000000000"; frac "0.000000"; conf_lo "0.000000"; conf_hi "0.000000"; cov "0.000000";
Chr1	Cufflinks	exon	19451940	19452032	1	-	.	gene_id "AT1G52211"; transcript_id "AT1G52211.1"; exon_number "6"; FPKM "0.0000000000"; frac "0.000000"; conf_lo "0.000000"; conf_hi "0.000000"; cov "0.000000";
Chr1	Cufflinks	transcript	19453569	19454697	1	-	.	gene_id "CUFF.10115"; transcript_id "AT1G52220.2"; FPKM "0.0000000000"; frac "0.000000"; conf_lo "0.000000"; conf_hi "0.181733"; cov "0.000000"; full_read_support "no";
Chr1	Cufflinks	exon	19453569	19453824	1	-	.	gene_id "CUFF.10115"; transcript_id "AT1G52220.2"; exon_number "1"; FPKM "0.0000000000"; frac "0.000000"; conf_lo "0.000000"; conf_hi "0.181733"; cov "0.000000";
Chr1	Cufflinks	exon	19453907	19453944	1	-	.	gene_id "CUFF.10115"; transcript_id "AT1G52220.2"; exon_number "2"; FPKM "0.0000000000"; frac "0.000000"; conf_lo "0.000000"; conf_hi "0.181733"; cov "0.000000";
Chr1	Cufflinks	exon	19454032	19454094	1	-	.	gene_id "CUFF.10115"; transcript_id "AT1G52220.2"; exon_number "3"; FPKM "0.0000000000"; frac "0.000000"; conf_lo "0.000000"; conf_hi "0.181733"; cov "0.000000";
Chr1	Cufflinks	exon	19454187	19454273	1	-	.	gene_id "CUFF.10115"; transcript_id "AT1G52220.2"; exon_number "4"; FPKM "0.0000000000"; frac "0.000000"; conf_lo "0.000000"; conf_hi "0.181733"; cov "0.000000";
Chr1	Cufflinks	exon	19454381	19454697	1	-	.	gene_id "CUFF.10115"; transcript_id "AT1G52220.2"; exon_number "5"; FPKM "0.0000000000"; frac "0.000000"; conf_lo "0.000000"; conf_hi "0.181733"; cov "0.000000";
Chr1	Cufflinks	transcript	19453569	19454697	1000	-	.	gene_id "CUFF.10115"; transcript_id "AT1G52220.1"; FPKM "96.6205358289"; frac "1.000000"; conf_lo "89.441972"; conf_hi "103.799100"; cov "567.118364"; full_read_support "yes";
Chr1	Cufflinks	exon	19453569	19453824	1000	-	.	gene_id "CUFF.10115"; transcript_id "AT1G52220.1"; exon_number "1"; FPKM "96.6205358289"; frac "1.000000"; conf_lo "89.441972"; conf_hi "103.799100"; cov "567.118364";
Chr1	Cufflinks	exon	19453907	19453944	1000	-	.	gene_id "CUFF.10115"; transcript_id "AT1G52220.1"; exon_number "2"; FPKM "96.6205358289"; frac "1.000000"; conf_lo "89.441972"; conf_hi "103.799100"; cov "567.118364";
Chr1	Cufflinks	exon	19454032	19454094	1000	-	.	gene_id "CUFF.10115"; transcript_id "AT1G52220.1"; exon_number "3"; FPKM "96.6205358289"; frac "1.000000"; conf_lo "89.441972"; conf_hi "103.799100"; cov "567.118364";
Chr1	Cufflinks	exon	19454187	19454273	1000	-	.	gene_id "CUFF.10115"; transcript_id "AT1G52220.1"; exon_number "4"; FPKM "96.6205358289"; frac "1.000000"; conf_lo "89.441972"; conf_hi "103.799100"; cov "567.118364";
Chr1	Cufflinks	exon	19454378	19454697	1000	-	.	gene_id "CUFF.10115"; transcript_id "AT1G52220.1"; exon_number "5"; FPKM "96.6205358289"; frac "1.000000"; conf_lo "89.441972"; conf_hi "103.799100"; cov "567.118364";
Chr1	Cufflinks	transcript	19453569	19454697	1	-	.	gene_id "CUFF.10115"; transcript_id "AT1G52220.3"; FPKM "0.0000000000"; frac "0.000000"; conf_lo "0.000000"; conf_hi "0.213683"; cov "0.000000"; full_read_support "yes";
Chr1	Cufflinks	exon	19453569	19453824	1	-	.	gene_id "CUFF.10115"; transcript_id "AT1G52220.3"; exon_number "1"; FPKM "0.0000000000"; frac "0.000000"; conf_lo "0.000000"; conf_hi "0.213683"; cov "0.000000";
Chr1	Cufflinks	exon	19453907	19453944	1	-	.	gene_id "CUFF.10115"; transcript_id "AT1G52220.3"; exon_number "2"; FPKM "0.0000000000"; frac "0.000000"; conf_lo "0.000000"; conf_hi "0.213683"; cov "0.000000";
Chr1	Cufflinks	exon	19454032	19454094	1	-	.	gene_id "CUFF.10115"; transcript_id "AT1G52220.3"; exon_number "3"; FPKM "0.0000000000"; frac "0.000000"; conf_lo "0.000000"; conf_hi "0.213683"; cov "0.000000";
Chr1	Cufflinks	exon	19454378	19454697	1	-	.	gene_id "CUFF.10115"; transcript_id "AT1G52220.3"; exon_number "4"; FPKM "0.0000000000"; frac "0.000000"; conf_lo "0.000000"; conf_hi "0.213683"; cov "0.000000";
Chr1	Cufflinks	transcript	19454836	19455668	1000	+	.	gene_id "CUFF.10116"; transcript_id "AT1G52230.1"; FPKM "420.2088517680"; frac "1.000000"; conf_lo "398.104937"; conf_hi "442.312766"; cov "2466.587629"; full_read_support "yes";
Chr1	Cufflinks	exon	19454836	19455032	1000	+	.	gene_id "CUFF.10116"; transcript_id "AT1G52230.1"; exon_number "1"; FPKM "420.2088517680"; frac "1.000000"; conf_lo "398.104937"; conf_hi "442.312766"; cov "2466.587629";
Chr1	Cufflinks	exon	19455126	19455252	1000	+	.	gene_id "CUFF.10116"; transcript_id "AT1G52230.1"; exon_number "2"; FPKM "420.2088517680"; frac "1.000000"; conf_lo "398.104937"; conf_hi "442.312766"; cov "2466.587629";
Chr1	Cufflinks	exon	19455329	19455668	1000	+	.	gene_id "CUFF.10116"; transcript_id "AT1G52230.1"; exon_number "3"; FPKM "420.2088517680"; frac "1.000000"; conf_lo "398.104937"; conf_hi "442.312766"; cov "2466.587629";
Chr1	Cufflinks	transcript	19455766	19459574	1	-	.	gene_id "CUFF.10117"; transcript_id "AT1G52240.1"; FPKM "0.0000000000"; frac "0.000000"; conf_lo "0.000000"; conf_hi "0.055283"; cov "0.000000"; full_read_support "no";
Chr1	Cufflinks	exon	19455766	19456155	1	-	.	gene_id "CUFF.10117"; transcript_id "AT1G52240.1"; exon_number "1"; FPKM "0.0000000000"; frac "0.000000"; conf_lo "0.000000"; conf_hi "0.055283"; cov "0.000000";
Chr1	Cufflinks	exon	19456248	19456568	1	-	.	gene_id "CUFF.10117"; transcript_id "AT1G52240.1"; exon_number "2"; FPKM "0.0000000000"; frac "0.000000"; conf_lo "0.000000"; conf_hi "0.055283"; cov "0.000000";
Chr1	Cufflinks	exon	19456656	19456919	1	-	.	gene_id "CUFF.10117"; transcript_id "AT1G52240.1"; exon_number "3"; FPKM "0.0000000000"; frac "0.000000"; conf_lo "0.000000"; conf_hi "0.055283"; cov "0.000000";
Chr1	Cufflinks	exon	19457008	19457237	1	-	.	gene_id "CUFF.10117"; transcript_id "AT1G52240.1"; exon_number "4"; FPKM "0.0000000000"; frac "0.000000"; conf_lo "0.000000"; conf_hi "0.055283"; cov "0.000000";
Chr1	Cufflinks	exon	19457331	19457447	1	-	.	gene_id "CUFF.10117"; transcript_id "AT1G52240.1"; exon_number "5"; FPKM "0.0000000000"; frac "0.000000"; conf_lo "0.000000"; conf_hi "0.055283"; cov "0.000000";
Chr1	Cufflinks	exon	19457569	19457818	1	-	.	gene_id "CUFF.10117"; transcript_id "AT1G52240.1"; exon_number "6"; FPKM "0.0000000000"; frac "0.000000"; conf_lo "0.000000"; conf_hi "0.055283"; cov "0.000000";
Chr1	Cufflinks	exon	19458680	19458713	1	-	.	gene_id "CUFF.10117"; transcript_id "AT1G52240.1"; exon_number "7"; FPKM "0.0000000000"; frac "0.000000"; conf_lo "0.000000"; conf_hi "0.055283"; cov "0.000000";
Chr1	Cufflinks	exon	19458820	19458860	1	-	.	gene_id "CUFF.10117"; transcript_id "AT1G52240.1"; exon_number "8"; FPKM "0.0000000000"; frac "0.000000"; conf_lo "0.000000"; conf_hi "0.055283"; cov "0.000000";
Chr1	Cufflinks	exon	19458952	19458990	1	-	.	gene_id "CUFF.10117"; transcript_id "AT1G52240.1"; exon_number "9"; FPKM "0.0000000000"; frac "0.000000"; conf_lo "0.000000"; conf_hi "0.055283"; cov "0.000000";
Chr1	Cufflinks	exon	19459098	19459331	1	-	.	gene_id "CUFF.10117"; transcript_id "AT1G52240.1"; exon_number "10"; FPKM "0.0000000000"; frac "0.000000"; conf_lo "0.000000"; conf_hi "0.055283"; cov "0.000000";
Chr1	Cufflinks	exon	19459449	19459574	1	-	.	gene_id "CUFF.10117"; transcript_id "AT1G52240.1"; exon_number "11"; FPKM "0.0000000000"; frac "0.000000"; conf_lo "0.000000"; conf_hi "0.055283"; cov "0.000000";
Chr1	Cufflinks	transcript	19458673	19459586	1	-	.	gene_id "CUFF.10117"; transcript_id "AT1G52240.2"; FPKM "0.0000000000"; frac "0.000000"; conf_lo "0.000000"; conf_hi "0.208023"; cov "0.000000"; full_read_support "yes";
Chr1	Cufflinks	exon	19458673	19458990	1	-	.	gene_id "CUFF.10117"; transcript_id "AT1G52240.2"; exon_number "1"; FPKM "0.0000000000"; frac "0.000000"; conf_lo "0.000000"; conf_hi "0.208023"; cov "0.000000";
Chr1	Cufflinks	exon	19459098	19459331	1	-	.	gene_id "CUFF.10117"; transcript_id "AT1G52240.2"; exon_number "2"; FPKM "0.0000000000"; frac "0.000000"; conf_lo "0.000000"; conf_hi "0.208023"; cov "0.000000";
Chr1	Cufflinks	exon	19459449	19459586	1	-	.	gene_id "CUFF.10117"; transcript_id "AT1G52240.2"; exon_number "3"; FPKM "0.0000000000"; frac "0.000000"; conf_lo "0.000000"; conf_hi "0.208023"; cov "0.000000";
Chr1	Cufflinks	transcript	19460557	19463571	144	+	.	gene_id "CUFF.10118"; transcript_id "CUFF.10118.1"; FPKM "0.4985514116"; frac "0.135796"; conf_lo "0.180473"; conf_hi "0.816629"; cov "2.929563"; full_read_support "yes";
Chr1	Cufflinks	exon	19460557	19461208	144	+	.	gene_id "CUFF.10118"; transcript_id "CUFF.10118.1"; exon_number "1"; FPKM "0.4985514116"; frac "0.135796"; conf_lo "0.180473"; conf_hi "0.816629"; cov "2.929563";
Chr1	Cufflinks	exon	19461295	19461424	144	+	.	gene_id "CUFF.10118"; transcript_id "CUFF.10118.1"; exon_number "2"; FPKM "0.4985514116"; frac "0.135796"; conf_lo "0.180473"; conf_hi "0.816629"; cov "2.929563";
Chr1	Cufflinks	exon	19461499	19461664	144	+	.	gene_id "CUFF.10118"; transcript_id "CUFF.10118.1"; exon_number "3"; FPKM "0.4985514116"; frac "0.135796"; conf_lo "0.180473"; conf_hi "0.816629"; cov "2.929563";
Chr1	Cufflinks	exon	19461768	19461886	144	+	.	gene_id "CUFF.10118"; transcript_id "CUFF.10118.1"; exon_number "4"; FPKM "0.4985514116"; frac "0.135796"; conf_lo "0.180473"; conf_hi "0.816629"; cov "2.929563";
Chr1	Cufflinks	exon	19461976	19462056	144	+	.	gene_id "CUFF.10118"; transcript_id "CUFF.10118.1"; exon_number "5"; FPKM "0.4985514116"; frac "0.135796"; conf_lo "0.180473"; conf_hi "0.816629"; cov "2.929563";
Chr1	Cufflinks	exon	19462148	19462237	144	+	.	gene_id "CUFF.10118"; transcript_id "CUFF.10118.1"; exon_number "6"; FPKM "0.4985514116"; frac "0.135796"; conf_lo "0.180473"; conf_hi "0.816629"; cov "2.929563";
Chr1	Cufflinks	exon	19462343	19462415	144	+	.	gene_id "CUFF.10118"; transcript_id "CUFF.10118.1"; exon_number "7"; FPKM "0.4985514116"; frac "0.135796"; conf_lo "0.180473"; conf_hi "0.816629"; cov "2.929563";
Chr1	Cufflinks	exon	19462508	19462576	144	+	.	gene_id "CUFF.10118"; transcript_id "CUFF.10118.1"; exon_number "8"; FPKM "0.4985514116"; frac "0.135796"; conf_lo "0.180473"; conf_hi "0.816629"; cov "2.929563";
Chr1	Cufflinks	exon	19462689	19462771	144	+	.	gene_id "CUFF.10118"; transcript_id "CUFF.10118.1"; exon_number "9"; FPKM "0.4985514116"; frac "0.135796"; conf_lo "0.180473"; conf_hi "0.816629"; cov "2.929563";
Chr1	Cufflinks	exon	19462868	19463002	144	+	.	gene_id "CUFF.10118"; transcript_id "CUFF.10118.1"; exon_number "10"; FPKM "0.4985514116"; frac "0.135796"; conf_lo "0.180473"; conf_hi "0.816629"; cov "2.929563";
Chr1	Cufflinks	exon	19463079	19463135	144	+	.	gene_id "CUFF.10118"; transcript_id "CUFF.10118.1"; exon_number "11"; FPKM "0.4985514116"; frac "0.135796"; conf_lo "0.180473"; conf_hi "0.816629"; cov "2.929563";
Chr1	Cufflinks	exon	19463248	19463571	144	+	.	gene_id "CUFF.10118"; transcript_id "CUFF.10118.1"; exon_number "12"; FPKM "0.4985514116"; frac "0.135796"; conf_lo "0.180473"; conf_hi "0.816629"; cov "2.929563";
Chr1	Cufflinks	transcript	19460570	19463445	1000	+	.	gene_id "CUFF.10118"; transcript_id "AT1G52260.1"; FPKM "3.4478599256"; frac "0.864204"; conf_lo "2.737097"; conf_hi "4.158623"; cov "20.260144"; full_read_support "yes";
Chr1	Cufflinks	exon	19460570	19461208	1000	+	.	gene_id "CUFF.10118"; transcript_id "AT1G52260.1"; exon_number "1"; FPKM "3.4478599256"; frac "0.864204"; conf_lo "2.737097"; conf_hi "4.158623"; cov "20.260144";
Chr1	Cufflinks	exon	19461295	19461424	1000	+	.	gene_id "CUFF.10118"; transcript_id "AT1G52260.1"; exon_number "2"; FPKM "3.4478599256"; frac "0.864204"; conf_lo "2.737097"; conf_hi "4.158623"; cov "20.260144";
Chr1	Cufflinks	exon	19461499	19461664	1000	+	.	gene_id "CUFF.10118"; transcript_id "AT1G52260.1"; exon_number "3"; FPKM "3.4478599256"; frac "0.864204"; conf_lo "2.737097"; conf_hi "4.158623"; cov "20.260144";
Chr1	Cufflinks	exon	19461768	19461886	1000	+	.	gene_id "CUFF.10118"; transcript_id "AT1G52260.1"; exon_number "4"; FPKM "3.4478599256"; frac "0.864204"; conf_lo "2.737097"; conf_hi "4.158623"; cov "20.260144";
Chr1	Cufflinks	exon	19461976	19462056	1000	+	.	gene_id "CUFF.10118"; transcript_id "AT1G52260.1"; exon_number "5"; FPKM "3.4478599256"; frac "0.864204"; conf_lo "2.737097"; conf_hi "4.158623"; cov "20.260144";
Chr1	Cufflinks	exon	19462148	19462237	1000	+	.	gene_id "CUFF.10118"; transcript_id "AT1G52260.1"; exon_number "6"; FPKM "3.4478599256"; frac "0.864204"; conf_lo "2.737097"; conf_hi "4.158623"; cov "20.260144";
Chr1	Cufflinks	exon	19462343	19462414	1000	+	.	gene_id "CUFF.10118"; transcript_id "AT1G52260.1"; exon_number "7"; FPKM "3.4478599256"; frac "0.864204"; conf_lo "2.737097"; conf_hi "4.158623"; cov "20.260144";
Chr1	Cufflinks	exon	19462508	19462576	1000	+	.	gene_id "CUFF.10118"; transcript_id "AT1G52260.1"; exon_number "8"; FPKM "3.4478599256"; frac "0.864204"; conf_lo "2.737097"; conf_hi "4.158623"; cov "20.260144";
Chr1	Cufflinks	exon	19462689	19462769	1000	+	.	gene_id "CUFF.10118"; transcript_id "AT1G52260.1"; exon_number "9"; FPKM "3.4478599256"; frac "0.864204"; conf_lo "2.737097"; conf_hi "4.158623"; cov "20.260144";
Chr1	Cufflinks	exon	19462868	19463002	1000	+	.	gene_id "CUFF.10118"; transcript_id "AT1G52260.1"; exon_number "10"; FPKM "3.4478599256"; frac "0.864204"; conf_lo "2.737097"; conf_hi "4.158623"; cov "20.260144";
Chr1	Cufflinks	exon	19463079	19463135	1000	+	.	gene_id "CUFF.10118"; transcript_id "AT1G52260.1"; exon_number "11"; FPKM "3.4478599256"; frac "0.864204"; conf_lo "2.737097"; conf_hi "4.158623"; cov "20.260144";
Chr1	Cufflinks	exon	19463248	19463445	1000	+	.	gene_id "CUFF.10118"; transcript_id "AT1G52260.1"; exon_number "12"; FPKM "3.4478599256"; frac "0.864204"; conf_lo "2.737097"; conf_hi "4.158623"; cov "20.260144";
Chr1	Cufflinks	transcript	19463678	19464355	1000	-	.	gene_id "AT1G52270"; transcript_id "AT1G52270.1"; FPKM "7.6765347992"; frac "1.000000"; conf_lo "5.836448"; conf_hi "9.516622"; cov "45.008745"; full_read_support "yes";
Chr1	Cufflinks	exon	19463678	19464355	1000	-	.	gene_id "AT1G52270"; transcript_id "AT1G52270.1"; exon_number "1"; FPKM "7.6765347992"; frac "1.000000"; conf_lo "5.836448"; conf_hi "9.516622"; cov "45.008745";
Chr1	Cufflinks	transcript	19467969	19469586	1000	-	.	gene_id "CUFF.10119"; transcript_id "AT1G52280.1"; FPKM "16.6423301952"; frac "0.812057"; conf_lo "14.370447"; conf_hi "18.914213"; cov "97.723431"; full_read_support "yes";
Chr1	Cufflinks	exon	19467969	19468216	1000	-	.	gene_id "CUFF.10119"; transcript_id "AT1G52280.1"; exon_number "1"; FPKM "16.6423301952"; frac "0.812057"; conf_lo "14.370447"; conf_hi "18.914213"; cov "97.723431";
Chr1	Cufflinks	exon	19468323	19468468	1000	-	.	gene_id "CUFF.10119"; transcript_id "AT1G52280.1"; exon_number "2"; FPKM "16.6423301952"; frac "0.812057"; conf_lo "14.370447"; conf_hi "18.914213"; cov "97.723431";
Chr1	Cufflinks	exon	19468547	19468627	1000	-	.	gene_id "CUFF.10119"; transcript_id "AT1G52280.1"; exon_number "3"; FPKM "16.6423301952"; frac "0.812057"; conf_lo "14.370447"; conf_hi "18.914213"; cov "97.723431";
Chr1	Cufflinks	exon	19468729	19468875	1000	-	.	gene_id "CUFF.10119"; transcript_id "AT1G52280.1"; exon_number "4"; FPKM "16.6423301952"; frac "0.812057"; conf_lo "14.370447"; conf_hi "18.914213"; cov "97.723431";
Chr1	Cufflinks	exon	19469087	19469186	1000	-	.	gene_id "CUFF.10119"; transcript_id "AT1G52280.1"; exon_number "5"; FPKM "16.6423301952"; frac "0.812057"; conf_lo "14.370447"; conf_hi "18.914213"; cov "97.723431";
Chr1	Cufflinks	exon	19469280	19469306	1000	-	.	gene_id "CUFF.10119"; transcript_id "AT1G52280.1"; exon_number "6"; FPKM "16.6423301952"; frac "0.812057"; conf_lo "14.370447"; conf_hi "18.914213"; cov "97.723431";
Chr1	Cufflinks	exon	19469397	19469586	1000	-	.	gene_id "CUFF.10119"; transcript_id "AT1G52280.1"; exon_number "7"; FPKM "16.6423301952"; frac "0.812057"; conf_lo "14.370447"; conf_hi "18.914213"; cov "97.723431";
Chr1	Cufflinks	transcript	19470033	19472449	104	-	.	gene_id "CUFF.10119"; transcript_id "AT1G52290.1"; FPKM "1.7419562958"; frac "0.187943"; conf_lo "1.262543"; conf_hi "2.221370"; cov "10.228733"; full_read_support "yes";
Chr1	Cufflinks	exon	19470033	19470544	104	-	.	gene_id "CUFF.10119"; transcript_id "AT1G52290.1"; exon_number "1"; FPKM "1.7419562958"; frac "0.187943"; conf_lo "1.262543"; conf_hi "2.221370"; cov "10.228733";
Chr1	Cufflinks	exon	19470652	19470813	104	-	.	gene_id "CUFF.10119"; transcript_id "AT1G52290.1"; exon_number "2"; FPKM "1.7419562958"; frac "0.187943"; conf_lo "1.262543"; conf_hi "2.221370"; cov "10.228733";
Chr1	Cufflinks	exon	19470879	19471029	104	-	.	gene_id "CUFF.10119"; transcript_id "AT1G52290.1"; exon_number "3"; FPKM "1.7419562958"; frac "0.187943"; conf_lo "1.262543"; conf_hi "2.221370"; cov "10.228733";
Chr1	Cufflinks	exon	19471119	19471195	104	-	.	gene_id "CUFF.10119"; transcript_id "AT1G52290.1"; exon_number "4"; FPKM "1.7419562958"; frac "0.187943"; conf_lo "1.262543"; conf_hi "2.221370"; cov "10.228733";
Chr1	Cufflinks	exon	19471273	19471343	104	-	.	gene_id "CUFF.10119"; transcript_id "AT1G52290.1"; exon_number "5"; FPKM "1.7419562958"; frac "0.187943"; conf_lo "1.262543"; conf_hi "2.221370"; cov "10.228733";
Chr1	Cufflinks	exon	19471426	19471512	104	-	.	gene_id "CUFF.10119"; transcript_id "AT1G52290.1"; exon_number "6"; FPKM "1.7419562958"; frac "0.187943"; conf_lo "1.262543"; conf_hi "2.221370"; cov "10.228733";
Chr1	Cufflinks	exon	19471598	19471948	104	-	.	gene_id "CUFF.10119"; transcript_id "AT1G52290.1"; exon_number "7"; FPKM "1.7419562958"; frac "0.187943"; conf_lo "1.262543"; conf_hi "2.221370"; cov "10.228733";
Chr1	Cufflinks	exon	19472026	19472449	104	-	.	gene_id "CUFF.10119"; transcript_id "AT1G52290.1"; exon_number "8"; FPKM "1.7419562958"; frac "0.187943"; conf_lo "1.262543"; conf_hi "2.221370"; cov "10.228733";
Chr1	Cufflinks	transcript	19474898	19476234	1000	-	.	gene_id "CUFF.10120"; transcript_id "AT1G52300.1"; FPKM "578.3727977931"; frac "1.000000"; conf_lo "549.794285"; conf_hi "606.951311"; cov "3396.227018"; full_read_support "yes";
Chr1	Cufflinks	exon	19474898	19475259	1000	-	.	gene_id "CUFF.10120"; transcript_id "AT1G52300.1"; exon_number "1"; FPKM "578.3727977931"; frac "1.000000"; conf_lo "549.794285"; conf_hi "606.951311"; cov "3396.227018";
Chr1	Cufflinks	exon	19475366	19475467	1000	-	.	gene_id "CUFF.10120"; transcript_id "AT1G52300.1"; exon_number "2"; FPKM "578.3727977931"; frac "1.000000"; conf_lo "549.794285"; conf_hi "606.951311"; cov "3396.227018";
Chr1	Cufflinks	exon	19475912	19476047	1000	-	.	gene_id "CUFF.10120"; transcript_id "AT1G52300.1"; exon_number "3"; FPKM "578.3727977931"; frac "1.000000"; conf_lo "549.794285"; conf_hi "606.951311"; cov "3396.227018";
Chr1	Cufflinks	exon	19476150	19476234	1000	-	.	gene_id "CUFF.10120"; transcript_id "AT1G52300.1"; exon_number "4"; FPKM "578.3727977931"; frac "1.000000"; conf_lo "549.794285"; conf_hi "606.951311"; cov "3396.227018";
Chr1	Cufflinks	transcript	19478124	19480765	226	+	.	gene_id "CUFF.10121"; transcript_id "CUFF.10121.1"; FPKM "0.9595036864"; frac "0.163077"; conf_lo "0.521172"; conf_hi "1.397835"; cov "5.634393"; full_read_support "yes";
Chr1	Cufflinks	exon	19478124	19478275	226	+	.	gene_id "CUFF.10121"; transcript_id "CUFF.10121.1"; exon_number "1"; FPKM "0.9595036864"; frac "0.163077"; conf_lo "0.521172"; conf_hi "1.397835"; cov "5.634393";
Chr1	Cufflinks	exon	19478381	19478487	226	+	.	gene_id "CUFF.10121"; transcript_id "CUFF.10121.1"; exon_number "2"; FPKM "0.9595036864"; frac "0.163077"; conf_lo "0.521172"; conf_hi "1.397835"; cov "5.634393";
Chr1	Cufflinks	exon	19478654	19478708	226	+	.	gene_id "CUFF.10121"; transcript_id "CUFF.10121.1"; exon_number "3"; FPKM "0.9595036864"; frac "0.163077"; conf_lo "0.521172"; conf_hi "1.397835"; cov "5.634393";
Chr1	Cufflinks	exon	19478787	19479218	226	+	.	gene_id "CUFF.10121"; transcript_id "CUFF.10121.1"; exon_number "4"; FPKM "0.9595036864"; frac "0.163077"; conf_lo "0.521172"; conf_hi "1.397835"; cov "5.634393";
Chr1	Cufflinks	exon	19479310	19479874	226	+	.	gene_id "CUFF.10121"; transcript_id "CUFF.10121.1"; exon_number "5"; FPKM "0.9595036864"; frac "0.163077"; conf_lo "0.521172"; conf_hi "1.397835"; cov "5.634393";
Chr1	Cufflinks	exon	19479943	19480765	226	+	.	gene_id "CUFF.10121"; transcript_id "CUFF.10121.1"; exon_number "6"; FPKM "0.9595036864"; frac "0.163077"; conf_lo "0.521172"; conf_hi "1.397835"; cov "5.634393";
Chr1	Cufflinks	transcript	19478124	19480765	242	+	.	gene_id "CUFF.10121"; transcript_id "CUFF.10121.2"; FPKM "1.0289292180"; frac "0.175058"; conf_lo "0.582571"; conf_hi "1.475288"; cov "6.042073"; full_read_support "yes";
Chr1	Cufflinks	exon	19478124	19478275	242	+	.	gene_id "CUFF.10121"; transcript_id "CUFF.10121.2"; exon_number "1"; FPKM "1.0289292180"; frac "0.175058"; conf_lo "0.582571"; conf_hi "1.475288"; cov "6.042073";
Chr1	Cufflinks	exon	19478382	19478490	242	+	.	gene_id "CUFF.10121"; transcript_id "CUFF.10121.2"; exon_number "2"; FPKM "1.0289292180"; frac "0.175058"; conf_lo "0.582571"; conf_hi "1.475288"; cov "6.042073";
Chr1	Cufflinks	exon	19478654	19478708	242	+	.	gene_id "CUFF.10121"; transcript_id "CUFF.10121.2"; exon_number "3"; FPKM "1.0289292180"; frac "0.175058"; conf_lo "0.582571"; conf_hi "1.475288"; cov "6.042073";
Chr1	Cufflinks	exon	19478787	19479218	242	+	.	gene_id "CUFF.10121"; transcript_id "CUFF.10121.2"; exon_number "4"; FPKM "1.0289292180"; frac "0.175058"; conf_lo "0.582571"; conf_hi "1.475288"; cov "6.042073";
Chr1	Cufflinks	exon	19479310	19479874	242	+	.	gene_id "CUFF.10121"; transcript_id "CUFF.10121.2"; exon_number "5"; FPKM "1.0289292180"; frac "0.175058"; conf_lo "0.582571"; conf_hi "1.475288"; cov "6.042073";
Chr1	Cufflinks	exon	19479943	19480765	242	+	.	gene_id "CUFF.10121"; transcript_id "CUFF.10121.2"; exon_number "6"; FPKM "1.0289292180"; frac "0.175058"; conf_lo "0.582571"; conf_hi "1.475288"; cov "6.042073";
Chr1	Cufflinks	transcript	19478124	19480610	1000	+	.	gene_id "CUFF.10121"; transcript_id "AT1G52310.1"; FPKM "4.2357587003"; frac "0.661865"; conf_lo "3.424047"; conf_hi "5.047471"; cov "24.873200"; full_read_support "yes";
Chr1	Cufflinks	exon	19478124	19478275	1000	+	.	gene_id "CUFF.10121"; transcript_id "AT1G52310.1"; exon_number "1"; FPKM "4.2357587003"; frac "0.661865"; conf_lo "3.424047"; conf_hi "5.047471"; cov "24.873200";
Chr1	Cufflinks	exon	19478382	19478487	1000	+	.	gene_id "CUFF.10121"; transcript_id "AT1G52310.1"; exon_number "2"; FPKM "4.2357587003"; frac "0.661865"; conf_lo "3.424047"; conf_hi "5.047471"; cov "24.873200";
Chr1	Cufflinks	exon	19478654	19478708	1000	+	.	gene_id "CUFF.10121"; transcript_id "AT1G52310.1"; exon_number "3"; FPKM "4.2357587003"; frac "0.661865"; conf_lo "3.424047"; conf_hi "5.047471"; cov "24.873200";
Chr1	Cufflinks	exon	19478787	19479218	1000	+	.	gene_id "CUFF.10121"; transcript_id "AT1G52310.1"; exon_number "4"; FPKM "4.2357587003"; frac "0.661865"; conf_lo "3.424047"; conf_hi "5.047471"; cov "24.873200";
Chr1	Cufflinks	exon	19479310	19479874	1000	+	.	gene_id "CUFF.10121"; transcript_id "AT1G52310.1"; exon_number "5"; FPKM "4.2357587003"; frac "0.661865"; conf_lo "3.424047"; conf_hi "5.047471"; cov "24.873200";
Chr1	Cufflinks	exon	19479943	19480610	1000	+	.	gene_id "CUFF.10121"; transcript_id "AT1G52310.1"; exon_number "6"; FPKM "4.2357587003"; frac "0.661865"; conf_lo "3.424047"; conf_hi "5.047471"; cov "24.873200";
Chr1	Cufflinks	transcript	19481085	19482828	1000	+	.	gene_id "CUFF.10122"; transcript_id "CUFF.10122.1"; FPKM "0.7283727943"; frac "0.640378"; conf_lo "0.333193"; conf_hi "1.123553"; cov "4.280474"; full_read_support "no";
Chr1	Cufflinks	exon	19481085	19481252	1000	+	.	gene_id "CUFF.10122"; transcript_id "CUFF.10122.1"; exon_number "1"; FPKM "0.7283727943"; frac "0.640378"; conf_lo "0.333193"; conf_hi "1.123553"; cov "4.280474";
Chr1	Cufflinks	exon	19481346	19481668	1000	+	.	gene_id "CUFF.10122"; transcript_id "CUFF.10122.1"; exon_number "2"; FPKM "0.7283727943"; frac "0.640378"; conf_lo "0.333193"; conf_hi "1.123553"; cov "4.280474";
Chr1	Cufflinks	exon	19481752	19481896	1000	+	.	gene_id "CUFF.10122"; transcript_id "CUFF.10122.1"; exon_number "3"; FPKM "0.7283727943"; frac "0.640378"; conf_lo "0.333193"; conf_hi "1.123553"; cov "4.280474";
Chr1	Cufflinks	exon	19481982	19482125	1000	+	.	gene_id "CUFF.10122"; transcript_id "CUFF.10122.1"; exon_number "4"; FPKM "0.7283727943"; frac "0.640378"; conf_lo "0.333193"; conf_hi "1.123553"; cov "4.280474";
Chr1	Cufflinks	exon	19482198	19482828	1000	+	.	gene_id "CUFF.10122"; transcript_id "CUFF.10122.1"; exon_number "5"; FPKM "0.7283727943"; frac "0.640378"; conf_lo "0.333193"; conf_hi "1.123553"; cov "4.280474";
Chr1	Cufflinks	transcript	19481188	19482674	783	+	.	gene_id "CUFF.10122"; transcript_id "AT1G52315.1"; FPKM "0.5705263900"; frac "0.359622"; conf_lo "0.130823"; conf_hi "1.010229"; cov "3.352848"; full_read_support "yes";
Chr1	Cufflinks	exon	19481188	19481252	783	+	.	gene_id "CUFF.10122"; transcript_id "AT1G52315.1"; exon_number "1"; FPKM "0.5705263900"; frac "0.359622"; conf_lo "0.130823"; conf_hi "1.010229"; cov "3.352848";
Chr1	Cufflinks	exon	19481346	19481478	783	+	.	gene_id "CUFF.10122"; transcript_id "AT1G52315.1"; exon_number "2"; FPKM "0.5705263900"; frac "0.359622"; conf_lo "0.130823"; conf_hi "1.010229"; cov "3.352848";
Chr1	Cufflinks	exon	19481565	19481668	783	+	.	gene_id "CUFF.10122"; transcript_id "AT1G52315.1"; exon_number "3"; FPKM "0.5705263900"; frac "0.359622"; conf_lo "0.130823"; conf_hi "1.010229"; cov "3.352848";
Chr1	Cufflinks	exon	19481752	19481896	783	+	.	gene_id "CUFF.10122"; transcript_id "AT1G52315.1"; exon_number "4"; FPKM "0.5705263900"; frac "0.359622"; conf_lo "0.130823"; conf_hi "1.010229"; cov "3.352848";
Chr1	Cufflinks	exon	19481982	19482125	783	+	.	gene_id "CUFF.10122"; transcript_id "AT1G52315.1"; exon_number "5"; FPKM "0.5705263900"; frac "0.359622"; conf_lo "0.130823"; conf_hi "1.010229"; cov "3.352848";
Chr1	Cufflinks	exon	19482198	19482674	783	+	.	gene_id "CUFF.10122"; transcript_id "AT1G52315.1"; exon_number "6"; FPKM "0.5705263900"; frac "0.359622"; conf_lo "0.130823"; conf_hi "1.010229"; cov "3.352848";
Chr1	Cufflinks	transcript	19484355	19487433	1000	+	.	gene_id "AT1G52320"; transcript_id "AT1G52320.2"; FPKM "5.3909976925"; frac "0.762144"; conf_lo "4.636060"; conf_hi "6.145936"; cov "31.644923"; full_read_support "no";
Chr1	Cufflinks	exon	19484355	19485594	1000	+	.	gene_id "AT1G52320"; transcript_id "AT1G52320.2"; exon_number "1"; FPKM "5.3909976925"; frac "0.762144"; conf_lo "4.636060"; conf_hi "6.145936"; cov "31.644923";
Chr1	Cufflinks	exon	19485673	19485848	1000	+	.	gene_id "AT1G52320"; transcript_id "AT1G52320.2"; exon_number "2"; FPKM "5.3909976925"; frac "0.762144"; conf_lo "4.636060"; conf_hi "6.145936"; cov "31.644923";
Chr1	Cufflinks	exon	19486074	19486297	1000	+	.	gene_id "AT1G52320"; transcript_id "AT1G52320.2"; exon_number "3"; FPKM "5.3909976925"; frac "0.762144"; conf_lo "4.636060"; conf_hi "6.145936"; cov "31.644923";
Chr1	Cufflinks	exon	19486382	19487212	1000	+	.	gene_id "AT1G52320"; transcript_id "AT1G52320.2"; exon_number "4"; FPKM "5.3909976925"; frac "0.762144"; conf_lo "4.636060"; conf_hi "6.145936"; cov "31.644923";
Chr1	Cufflinks	exon	19487317	19487433	1000	+	.	gene_id "AT1G52320"; transcript_id "AT1G52320.2"; exon_number "5"; FPKM "5.3909976925"; frac "0.762144"; conf_lo "4.636060"; conf_hi "6.145936"; cov "31.644923";
Chr1	Cufflinks	transcript	19485392	19487479	496	+	.	gene_id "AT1G52320"; transcript_id "AT1G52320.1"; FPKM "2.6761736283"; frac "0.237856"; conf_lo "1.956706"; conf_hi "3.395641"; cov "15.709024"; full_read_support "yes";
Chr1	Cufflinks	exon	19485392	19485594	496	+	.	gene_id "AT1G52320"; transcript_id "AT1G52320.1"; exon_number "1"; FPKM "2.6761736283"; frac "0.237856"; conf_lo "1.956706"; conf_hi "3.395641"; cov "15.709024";
Chr1	Cufflinks	exon	19485673	19485848	496	+	.	gene_id "AT1G52320"; transcript_id "AT1G52320.1"; exon_number "2"; FPKM "2.6761736283"; frac "0.237856"; conf_lo "1.956706"; conf_hi "3.395641"; cov "15.709024";
Chr1	Cufflinks	exon	19486074	19486297	496	+	.	gene_id "AT1G52320"; transcript_id "AT1G52320.1"; exon_number "3"; FPKM "2.6761736283"; frac "0.237856"; conf_lo "1.956706"; conf_hi "3.395641"; cov "15.709024";
Chr1	Cufflinks	exon	19486382	19487479	496	+	.	gene_id "AT1G52320"; transcript_id "AT1G52320.1"; exon_number "4"; FPKM "2.6761736283"; frac "0.237856"; conf_lo "1.956706"; conf_hi "3.395641"; cov "15.709024";
Chr1	Cufflinks	transcript	19485392	19487941	1	+	.	gene_id "AT1G52320"; transcript_id "AT1G52320.4"; FPKM "0.0000000000"; frac "0.000000"; conf_lo "0.000000"; conf_hi "0.077241"; cov "0.000000"; full_read_support "no";
Chr1	Cufflinks	exon	19485392	19485594	1	+	.	gene_id "AT1G52320"; transcript_id "AT1G52320.4"; exon_number "1"; FPKM "0.0000000000"; frac "0.000000"; conf_lo "0.000000"; conf_hi "0.077241"; cov "0.000000";
Chr1	Cufflinks	exon	19485673	19485848	1	+	.	gene_id "AT1G52320"; transcript_id "AT1G52320.4"; exon_number "2"; FPKM "0.0000000000"; frac "0.000000"; conf_lo "0.000000"; conf_hi "0.077241"; cov "0.000000";
Chr1	Cufflinks	exon	19486074	19486297	1	+	.	gene_id "AT1G52320"; transcript_id "AT1G52320.4"; exon_number "3"; FPKM "0.0000000000"; frac "0.000000"; conf_lo "0.000000"; conf_hi "0.077241"; cov "0.000000";
Chr1	Cufflinks	exon	19486382	19487212	1	+	.	gene_id "AT1G52320"; transcript_id "AT1G52320.4"; exon_number "4"; FPKM "0.0000000000"; frac "0.000000"; conf_lo "0.000000"; conf_hi "0.077241"; cov "0.000000";
Chr1	Cufflinks	exon	19487855	19487941	1	+	.	gene_id "AT1G52320"; transcript_id "AT1G52320.4"; exon_number "5"; FPKM "0.0000000000"; frac "0.000000"; conf_lo "0.000000"; conf_hi "0.077241"; cov "0.000000";
Chr1	Cufflinks	transcript	19485392	19487997	1	+	.	gene_id "AT1G52320"; transcript_id "AT1G52320.3"; FPKM "0.0000000000"; frac "0.000000"; conf_lo "0.000000"; conf_hi "0.061810"; cov "0.000000"; full_read_support "no";
Chr1	Cufflinks	exon	19485392	19485594	1	+	.	gene_id "AT1G52320"; transcript_id "AT1G52320.3"; exon_number "1"; FPKM "0.0000000000"; frac "0.000000"; conf_lo "0.000000"; conf_hi "0.061810"; cov "0.000000";
Chr1	Cufflinks	exon	19485673	19485848	1	+	.	gene_id "AT1G52320"; transcript_id "AT1G52320.3"; exon_number "2"; FPKM "0.0000000000"; frac "0.000000"; conf_lo "0.000000"; conf_hi "0.061810"; cov "0.000000";
Chr1	Cufflinks	exon	19486074	19486297	1	+	.	gene_id "AT1G52320"; transcript_id "AT1G52320.3"; exon_number "3"; FPKM "0.0000000000"; frac "0.000000"; conf_lo "0.000000"; conf_hi "0.061810"; cov "0.000000";
Chr1	Cufflinks	exon	19486382	19487212	1	+	.	gene_id "AT1G52320"; transcript_id "AT1G52320.3"; exon_number "4"; FPKM "0.0000000000"; frac "0.000000"; conf_lo "0.000000"; conf_hi "0.061810"; cov "0.000000";
Chr1	Cufflinks	exon	19487581	19487997	1	+	.	gene_id "AT1G52320"; transcript_id "AT1G52320.3"; exon_number "5"; FPKM "0.0000000000"; frac "0.000000"; conf_lo "0.000000"; conf_hi "0.061810"; cov "0.000000";
Chr1	Cufflinks	transcript	19487793	19488418	1	-	.	gene_id "AT1G52325"; transcript_id "AT1G52325.1"; FPKM "0.0000000000"; frac "0.000000"; conf_lo "0.000000"; conf_hi "0.233098"; cov "0.000000"; full_read_support "no";
Chr1	Cufflinks	exon	19487793	19488097	1	-	.	gene_id "AT1G52325"; transcript_id "AT1G52325.1"; exon_number "1"; FPKM "0.0000000000"; frac "0.000000"; conf_lo "0.000000"; conf_hi "0.233098"; cov "0.000000";
Chr1	Cufflinks	exon	19488286	19488418	1	-	.	gene_id "AT1G52325"; transcript_id "AT1G52325.1"; exon_number "2"; FPKM "0.0000000000"; frac "0.000000"; conf_lo "0.000000"; conf_hi "0.233098"; cov "0.000000";
Chr1	Cufflinks	transcript	19488943	19489805	1	+	.	gene_id "AT1G52330"; transcript_id "AT1G52330.1"; FPKM "0.0000000000"; frac "0.000000"; conf_lo "0.000000"; conf_hi "0.201456"; cov "0.000000"; full_read_support "yes";
Chr1	Cufflinks	exon	19488943	19489531	1	+	.	gene_id "AT1G52330"; transcript_id "AT1G52330.1"; exon_number "1"; FPKM "0.0000000000"; frac "0.000000"; conf_lo "0.000000"; conf_hi "0.201456"; cov "0.000000";
Chr1	Cufflinks	exon	19489689	19489805	1	+	.	gene_id "AT1G52330"; transcript_id "AT1G52330.1"; exon_number "2"; FPKM "0.0000000000"; frac "0.000000"; conf_lo "0.000000"; conf_hi "0.201456"; cov "0.000000";
Chr1	Cufflinks	transcript	19488943	19489914	1	+	.	gene_id "AT1G52330"; transcript_id "AT1G52330.2"; FPKM "0.0000000000"; frac "0.000000"; conf_lo "0.000000"; conf_hi "0.132114"; cov "0.000000"; full_read_support "yes";
Chr1	Cufflinks	exon	19488943	19489914	1	+	.	gene_id "AT1G52330"; transcript_id "AT1G52330.2"; exon_number "1"; FPKM "0.0000000000"; frac "0.000000"; conf_lo "0.000000"; conf_hi "0.132114"; cov "0.000000";
Chr1	Cufflinks	transcript	19489794	19491648	1000	-	.	gene_id "AT1G52340"; transcript_id "AT1G52340.1"; FPKM "6.0772307204"; frac "1.000000"; conf_lo "4.911133"; conf_hi "7.243329"; cov "35.658480"; full_read_support "yes";
Chr1	Cufflinks	exon	19489794	19490804	1000	-	.	gene_id "AT1G52340"; transcript_id "AT1G52340.1"; exon_number "1"; FPKM "6.0772307204"; frac "1.000000"; conf_lo "4.911133"; conf_hi "7.243329"; cov "35.658480";
Chr1	Cufflinks	exon	19491478	19491648	1000	-	.	gene_id "AT1G52340"; transcript_id "AT1G52340.1"; exon_number "2"; FPKM "6.0772307204"; frac "1.000000"; conf_lo "4.911133"; conf_hi "7.243329"; cov "35.658480";
Chr1	Cufflinks	transcript	19492255	19492769	1000	-	.	gene_id "AT1G52342"; transcript_id "AT1G52342.1"; FPKM "4.3636659269"; frac "1.000000"; conf_lo "2.653270"; conf_hi "6.074062"; cov "25.616753"; full_read_support "yes";
Chr1	Cufflinks	exon	19492255	19492769	1000	-	.	gene_id "AT1G52342"; transcript_id "AT1G52342.1"; exon_number "1"; FPKM "4.3636659269"; frac "1.000000"; conf_lo "2.653270"; conf_hi "6.074062"; cov "25.616753";
Chr1	Cufflinks	transcript	19494127	19495718	1000	-	.	gene_id "AT1G52343"; transcript_id "AT1G52343.1"; FPKM "0.1571217394"; frac "1.000000"; conf_lo "0.000000"; conf_hi "0.429724"; cov "0.923367"; full_read_support "no";
Chr1	Cufflinks	exon	19494127	19494749	1000	-	.	gene_id "AT1G52343"; transcript_id "AT1G52343.1"; exon_number "1"; FPKM "0.1571217394"; frac "1.000000"; conf_lo "0.000000"; conf_hi "0.429724"; cov "0.923367";
Chr1	Cufflinks	exon	19495493	19495718	1000	-	.	gene_id "AT1G52343"; transcript_id "AT1G52343.1"; exon_number "2"; FPKM "0.1571217394"; frac "1.000000"; conf_lo "0.000000"; conf_hi "0.429724"; cov "0.923367";
Chr1	Cufflinks	transcript	19496506	19497703	1000	+	.	gene_id "AT1G52347"; transcript_id "AT1G52347.1"; FPKM "7.2620092408"; frac "1.000000"; conf_lo "5.369541"; conf_hi "9.154478"; cov "42.639792"; full_read_support "yes";
Chr1	Cufflinks	exon	19496506	19496756	1000	+	.	gene_id "AT1G52347"; transcript_id "AT1G52347.1"; exon_number "1"; FPKM "7.2620092408"; frac "1.000000"; conf_lo "5.369541"; conf_hi "9.154478"; cov "42.639792";
Chr1	Cufflinks	exon	19497327	19497703	1000	+	.	gene_id "AT1G52347"; transcript_id "AT1G52347.1"; exon_number "2"; FPKM "7.2620092408"; frac "1.000000"; conf_lo "5.369541"; conf_hi "9.154478"; cov "42.639792";
Chr1	Cufflinks	transcript	19498419	19498492	1	-	.	gene_id "AT1G52350"; transcript_id "AT1G52350.1"; FPKM "0.0000000000"; frac "0.000000"; conf_lo "0.000000"; conf_hi "0.000000"; cov "0.000000"; full_read_support "no";
Chr1	Cufflinks	exon	19498419	19498492	1	-	.	gene_id "AT1G52350"; transcript_id "AT1G52350.1"; exon_number "1"; FPKM "0.0000000000"; frac "0.000000"; conf_lo "0.000000"; conf_hi "0.000000"; cov "0.000000";
Chr1	Cufflinks	transcript	19499162	19506170	1000	+	.	gene_id "CUFF.10123"; transcript_id "AT1G52360.1"; FPKM "25.6820212438"; frac "0.696975"; conf_lo "24.014311"; conf_hi "27.349731"; cov "150.815730"; full_read_support "yes";
Chr1	Cufflinks	exon	19499162	19499284	1000	+	.	gene_id "CUFF.10123"; transcript_id "AT1G52360.1"; exon_number "1"; FPKM "25.6820212438"; frac "0.696975"; conf_lo "24.014311"; conf_hi "27.349731"; cov "150.815730";
Chr1	Cufflinks	exon	19499681	19499701	1000	+	.	gene_id "CUFF.10123"; transcript_id "AT1G52360.1"; exon_number "2"; FPKM "25.6820212438"; frac "0.696975"; conf_lo "24.014311"; conf_hi "27.349731"; cov "150.815730";
Chr1	Cufflinks	exon	19499810	19499871	1000	+	.	gene_id "CUFF.10123"; transcript_id "AT1G52360.1"; exon_number "3"; FPKM "25.6820212438"; frac "0.696975"; conf_lo "24.014311"; conf_hi "27.349731"; cov "150.815730";
Chr1	Cufflinks	exon	19499960	19500014	1000	+	.	gene_id "CUFF.10123"; transcript_id "AT1G52360.1"; exon_number "4"; FPKM "25.6820212438"; frac "0.696975"; conf_lo "24.014311"; conf_hi "27.349731"; cov "150.815730";
Chr1	Cufflinks	exon	19500220	19500256	1000	+	.	gene_id "CUFF.10123"; transcript_id "AT1G52360.1"; exon_number "5"; FPKM "25.6820212438"; frac "0.696975"; conf_lo "24.014311"; conf_hi "27.349731"; cov "150.815730";
Chr1	Cufflinks	exon	19500375	19500700	1000	+	.	gene_id "CUFF.10123"; transcript_id "AT1G52360.1"; exon_number "6"; FPKM "25.6820212438"; frac "0.696975"; conf_lo "24.014311"; conf_hi "27.349731"; cov "150.815730";
Chr1	Cufflinks	exon	19500789	19500920	1000	+	.	gene_id "CUFF.10123"; transcript_id "AT1G52360.1"; exon_number "7"; FPKM "25.6820212438"; frac "0.696975"; conf_lo "24.014311"; conf_hi "27.349731"; cov "150.815730";
Chr1	Cufflinks	exon	19501014	19501162	1000	+	.	gene_id "CUFF.10123"; transcript_id "AT1G52360.1"; exon_number "8"; FPKM "25.6820212438"; frac "0.696975"; conf_lo "24.014311"; conf_hi "27.349731"; cov "150.815730";
Chr1	Cufflinks	exon	19501343	19501411	1000	+	.	gene_id "CUFF.10123"; transcript_id "AT1G52360.1"; exon_number "9"; FPKM "25.6820212438"; frac "0.696975"; conf_lo "24.014311"; conf_hi "27.349731"; cov "150.815730";
Chr1	Cufflinks	exon	19501652	19501802	1000	+	.	gene_id "CUFF.10123"; transcript_id "AT1G52360.1"; exon_number "10"; FPKM "25.6820212438"; frac "0.696975"; conf_lo "24.014311"; conf_hi "27.349731"; cov "150.815730";
Chr1	Cufflinks	exon	19501899	19501964	1000	+	.	gene_id "CUFF.10123"; transcript_id "AT1G52360.1"; exon_number "11"; FPKM "25.6820212438"; frac "0.696975"; conf_lo "24.014311"; conf_hi "27.349731"; cov "150.815730";
Chr1	Cufflinks	exon	19502167	19502355	1000	+	.	gene_id "CUFF.10123"; transcript_id "AT1G52360.1"; exon_number "12"; FPKM "25.6820212438"; frac "0.696975"; conf_lo "24.014311"; conf_hi "27.349731"; cov "150.815730";
Chr1	Cufflinks	exon	19502490	19502630	1000	+	.	gene_id "CUFF.10123"; transcript_id "AT1G52360.1"; exon_number "13"; FPKM "25.6820212438"; frac "0.696975"; conf_lo "24.014311"; conf_hi "27.349731"; cov "150.815730";
Chr1	Cufflinks	exon	19502780	19502854	1000	+	.	gene_id "CUFF.10123"; transcript_id "AT1G52360.1"; exon_number "14"; FPKM "25.6820212438"; frac "0.696975"; conf_lo "24.014311"; conf_hi "27.349731"; cov "150.815730";
Chr1	Cufflinks	exon	19502950	19503126	1000	+	.	gene_id "CUFF.10123"; transcript_id "AT1G52360.1"; exon_number "15"; FPKM "25.6820212438"; frac "0.696975"; conf_lo "24.014311"; conf_hi "27.349731"; cov "150.815730";
Chr1	Cufflinks	exon	19503212	19503303	1000	+	.	gene_id "CUFF.10123"; transcript_id "AT1G52360.1"; exon_number "16"; FPKM "25.6820212438"; frac "0.696975"; conf_lo "24.014311"; conf_hi "27.349731"; cov "150.815730";
Chr1	Cufflinks	exon	19503386	19503502	1000	+	.	gene_id "CUFF.10123"; transcript_id "AT1G52360.1"; exon_number "17"; FPKM "25.6820212438"; frac "0.696975"; conf_lo "24.014311"; conf_hi "27.349731"; cov "150.815730";
Chr1	Cufflinks	exon	19503743	19503857	1000	+	.	gene_id "CUFF.10123"; transcript_id "AT1G52360.1"; exon_number "18"; FPKM "25.6820212438"; frac "0.696975"; conf_lo "24.014311"; conf_hi "27.349731"; cov "150.815730";
Chr1	Cufflinks	exon	19503944	19504015	1000	+	.	gene_id "CUFF.10123"; transcript_id "AT1G52360.1"; exon_number "19"; FPKM "25.6820212438"; frac "0.696975"; conf_lo "24.014311"; conf_hi "27.349731"; cov "150.815730";
Chr1	Cufflinks	exon	19504231	19504427	1000	+	.	gene_id "CUFF.10123"; transcript_id "AT1G52360.1"; exon_number "20"; FPKM "25.6820212438"; frac "0.696975"; conf_lo "24.014311"; conf_hi "27.349731"; cov "150.815730";
Chr1	Cufflinks	exon	19504512	19504605	1000	+	.	gene_id "CUFF.10123"; transcript_id "AT1G52360.1"; exon_number "21"; FPKM "25.6820212438"; frac "0.696975"; conf_lo "24.014311"; conf_hi "27.349731"; cov "150.815730";
Chr1	Cufflinks	exon	19504691	19504797	1000	+	.	gene_id "CUFF.10123"; transcript_id "AT1G52360.1"; exon_number "22"; FPKM "25.6820212438"; frac "0.696975"; conf_lo "24.014311"; conf_hi "27.349731"; cov "150.815730";
Chr1	Cufflinks	exon	19504962	19505091	1000	+	.	gene_id "CUFF.10123"; transcript_id "AT1G52360.1"; exon_number "23"; FPKM "25.6820212438"; frac "0.696975"; conf_lo "24.014311"; conf_hi "27.349731"; cov "150.815730";
Chr1	Cufflinks	exon	19505194	19505447	1000	+	.	gene_id "CUFF.10123"; transcript_id "AT1G52360.1"; exon_number "24"; FPKM "25.6820212438"; frac "0.696975"; conf_lo "24.014311"; conf_hi "27.349731"; cov "150.815730";
Chr1	Cufflinks	exon	19505699	19506170	1000	+	.	gene_id "CUFF.10123"; transcript_id "AT1G52360.1"; exon_number "25"; FPKM "25.6820212438"; frac "0.696975"; conf_lo "24.014311"; conf_hi "27.349731"; cov "150.815730";
Chr1	Cufflinks	transcript	19499343	19505757	1	+	.	gene_id "CUFF.10123"; transcript_id "AT1G52360.2"; FPKM "0.0000000000"; frac "0.000000"; conf_lo "0.000000"; conf_hi "0.035208"; cov "0.000000"; full_read_support "no";
Chr1	Cufflinks	exon	19499343	19499554	1	+	.	gene_id "CUFF.10123"; transcript_id "AT1G52360.2"; exon_number "1"; FPKM "0.0000000000"; frac "0.000000"; conf_lo "0.000000"; conf_hi "0.035208"; cov "0.000000";
Chr1	Cufflinks	exon	19499681	19499701	1	+	.	gene_id "CUFF.10123"; transcript_id "AT1G52360.2"; exon_number "2"; FPKM "0.0000000000"; frac "0.000000"; conf_lo "0.000000"; conf_hi "0.035208"; cov "0.000000";
Chr1	Cufflinks	exon	19499810	19499871	1	+	.	gene_id "CUFF.10123"; transcript_id "AT1G52360.2"; exon_number "3"; FPKM "0.0000000000"; frac "0.000000"; conf_lo "0.000000"; conf_hi "0.035208"; cov "0.000000";
Chr1	Cufflinks	exon	19499960	19500014	1	+	.	gene_id "CUFF.10123"; transcript_id "AT1G52360.2"; exon_number "4"; FPKM "0.0000000000"; frac "0.000000"; conf_lo "0.000000"; conf_hi "0.035208"; cov "0.000000";
Chr1	Cufflinks	exon	19500220	19500256	1	+	.	gene_id "CUFF.10123"; transcript_id "AT1G52360.2"; exon_number "5"; FPKM "0.0000000000"; frac "0.000000"; conf_lo "0.000000"; conf_hi "0.035208"; cov "0.000000";
Chr1	Cufflinks	exon	19500375	19500700	1	+	.	gene_id "CUFF.10123"; transcript_id "AT1G52360.2"; exon_number "6"; FPKM "0.0000000000"; frac "0.000000"; conf_lo "0.000000"; conf_hi "0.035208"; cov "0.000000";
Chr1	Cufflinks	exon	19500789	19500920	1	+	.	gene_id "CUFF.10123"; transcript_id "AT1G52360.2"; exon_number "7"; FPKM "0.0000000000"; frac "0.000000"; conf_lo "0.000000"; conf_hi "0.035208"; cov "0.000000";
Chr1	Cufflinks	exon	19501014	19501162	1	+	.	gene_id "CUFF.10123"; transcript_id "AT1G52360.2"; exon_number "8"; FPKM "0.0000000000"; frac "0.000000"; conf_lo "0.000000"; conf_hi "0.035208"; cov "0.000000";
Chr1	Cufflinks	exon	19501343	19501411	1	+	.	gene_id "CUFF.10123"; transcript_id "AT1G52360.2"; exon_number "9"; FPKM "0.0000000000"; frac "0.000000"; conf_lo "0.000000"; conf_hi "0.035208"; cov "0.000000";
Chr1	Cufflinks	exon	19501652	19501802	1	+	.	gene_id "CUFF.10123"; transcript_id "AT1G52360.2"; exon_number "10"; FPKM "0.0000000000"; frac "0.000000"; conf_lo "0.000000"; conf_hi "0.035208"; cov "0.000000";
Chr1	Cufflinks	exon	19501899	19501964	1	+	.	gene_id "CUFF.10123"; transcript_id "AT1G52360.2"; exon_number "11"; FPKM "0.0000000000"; frac "0.000000"; conf_lo "0.000000"; conf_hi "0.035208"; cov "0.000000";
Chr1	Cufflinks	exon	19502167	19502355	1	+	.	gene_id "CUFF.10123"; transcript_id "AT1G52360.2"; exon_number "12"; FPKM "0.0000000000"; frac "0.000000"; conf_lo "0.000000"; conf_hi "0.035208"; cov "0.000000";
Chr1	Cufflinks	exon	19502490	19502630	1	+	.	gene_id "CUFF.10123"; transcript_id "AT1G52360.2"; exon_number "13"; FPKM "0.0000000000"; frac "0.000000"; conf_lo "0.000000"; conf_hi "0.035208"; cov "0.000000";
Chr1	Cufflinks	exon	19502780	19502854	1	+	.	gene_id "CUFF.10123"; transcript_id "AT1G52360.2"; exon_number "14"; FPKM "0.0000000000"; frac "0.000000"; conf_lo "0.000000"; conf_hi "0.035208"; cov "0.000000";
Chr1	Cufflinks	exon	19502950	19503126	1	+	.	gene_id "CUFF.10123"; transcript_id "AT1G52360.2"; exon_number "15"; FPKM "0.0000000000"; frac "0.000000"; conf_lo "0.000000"; conf_hi "0.035208"; cov "0.000000";
Chr1	Cufflinks	exon	19503212	19503303	1	+	.	gene_id "CUFF.10123"; transcript_id "AT1G52360.2"; exon_number "16"; FPKM "0.0000000000"; frac "0.000000"; conf_lo "0.000000"; conf_hi "0.035208"; cov "0.000000";
Chr1	Cufflinks	exon	19503386	19503502	1	+	.	gene_id "CUFF.10123"; transcript_id "AT1G52360.2"; exon_number "17"; FPKM "0.0000000000"; frac "0.000000"; conf_lo "0.000000"; conf_hi "0.035208"; cov "0.000000";
Chr1	Cufflinks	exon	19503743	19503857	1	+	.	gene_id "CUFF.10123"; transcript_id "AT1G52360.2"; exon_number "18"; FPKM "0.0000000000"; frac "0.000000"; conf_lo "0.000000"; conf_hi "0.035208"; cov "0.000000";
Chr1	Cufflinks	exon	19503944	19504015	1	+	.	gene_id "CUFF.10123"; transcript_id "AT1G52360.2"; exon_number "19"; FPKM "0.0000000000"; frac "0.000000"; conf_lo "0.000000"; conf_hi "0.035208"; cov "0.000000";
Chr1	Cufflinks	exon	19504231	19504427	1	+	.	gene_id "CUFF.10123"; transcript_id "AT1G52360.2"; exon_number "20"; FPKM "0.0000000000"; frac "0.000000"; conf_lo "0.000000"; conf_hi "0.035208"; cov "0.000000";
Chr1	Cufflinks	exon	19504512	19504605	1	+	.	gene_id "CUFF.10123"; transcript_id "AT1G52360.2"; exon_number "21"; FPKM "0.0000000000"; frac "0.000000"; conf_lo "0.000000"; conf_hi "0.035208"; cov "0.000000";
Chr1	Cufflinks	exon	19504691	19504797	1	+	.	gene_id "CUFF.10123"; transcript_id "AT1G52360.2"; exon_number "22"; FPKM "0.0000000000"; frac "0.000000"; conf_lo "0.000000"; conf_hi "0.035208"; cov "0.000000";
Chr1	Cufflinks	exon	19504962	19505091	1	+	.	gene_id "CUFF.10123"; transcript_id "AT1G52360.2"; exon_number "23"; FPKM "0.0000000000"; frac "0.000000"; conf_lo "0.000000"; conf_hi "0.035208"; cov "0.000000";
Chr1	Cufflinks	exon	19505194	19505447	1	+	.	gene_id "CUFF.10123"; transcript_id "AT1G52360.2"; exon_number "24"; FPKM "0.0000000000"; frac "0.000000"; conf_lo "0.000000"; conf_hi "0.035208"; cov "0.000000";
Chr1	Cufflinks	exon	19505699	19505757	1	+	.	gene_id "CUFF.10123"; transcript_id "AT1G52360.2"; exon_number "25"; FPKM "0.0000000000"; frac "0.000000"; conf_lo "0.000000"; conf_hi "0.035208"; cov "0.000000";
Chr1	Cufflinks	transcript	19506435	19508874	1	+	.	gene_id "CUFF.10123"; transcript_id "AT1G52370.1"; FPKM "0.0000000000"; frac "0.000000"; conf_lo "0.000000"; conf_hi "0.112467"; cov "0.000000"; full_read_support "yes";
Chr1	Cufflinks	exon	19506435	19506522	1	+	.	gene_id "CUFF.10123"; transcript_id "AT1G52370.1"; exon_number "1"; FPKM "0.0000000000"; frac "0.000000"; conf_lo "0.000000"; conf_hi "0.112467"; cov "0.000000";
Chr1	Cufflinks	exon	19507018	19507175	1	+	.	gene_id "CUFF.10123"; transcript_id "AT1G52370.1"; exon_number "2"; FPKM "0.0000000000"; frac "0.000000"; conf_lo "0.000000"; conf_hi "0.112467"; cov "0.000000";
Chr1	Cufflinks	exon	19507382	19507449	1	+	.	gene_id "CUFF.10123"; transcript_id "AT1G52370.1"; exon_number "3"; FPKM "0.0000000000"; frac "0.000000"; conf_lo "0.000000"; conf_hi "0.112467"; cov "0.000000";
Chr1	Cufflinks	exon	19507724	19507876	1	+	.	gene_id "CUFF.10123"; transcript_id "AT1G52370.1"; exon_number "4"; FPKM "0.0000000000"; frac "0.000000"; conf_lo "0.000000"; conf_hi "0.112467"; cov "0.000000";
Chr1	Cufflinks	exon	19507983	19508093	1	+	.	gene_id "CUFF.10123"; transcript_id "AT1G52370.1"; exon_number "5"; FPKM "0.0000000000"; frac "0.000000"; conf_lo "0.000000"; conf_hi "0.112467"; cov "0.000000";
Chr1	Cufflinks	exon	19508221	19508287	1	+	.	gene_id "CUFF.10123"; transcript_id "AT1G52370.1"; exon_number "6"; FPKM "0.0000000000"; frac "0.000000"; conf_lo "0.000000"; conf_hi "0.112467"; cov "0.000000";
Chr1	Cufflinks	exon	19508413	19508874	1	+	.	gene_id "CUFF.10123"; transcript_id "AT1G52370.1"; exon_number "7"; FPKM "0.0000000000"; frac "0.000000"; conf_lo "0.000000"; conf_hi "0.112467"; cov "0.000000";
Chr1	Cufflinks	transcript	19506488	19508865	1	+	.	gene_id "CUFF.10123"; transcript_id "AT1G52370.3"; FPKM "0.0000000000"; frac "0.000000"; conf_lo "0.000000"; conf_hi "0.076147"; cov "0.000000"; full_read_support "yes";
Chr1	Cufflinks	exon	19506488	19507175	1	+	.	gene_id "CUFF.10123"; transcript_id "AT1G52370.3"; exon_number "1"; FPKM "0.0000000000"; frac "0.000000"; conf_lo "0.000000"; conf_hi "0.076147"; cov "0.000000";
Chr1	Cufflinks	exon	19507382	19507449	1	+	.	gene_id "CUFF.10123"; transcript_id "AT1G52370.3"; exon_number "2"; FPKM "0.0000000000"; frac "0.000000"; conf_lo "0.000000"; conf_hi "0.076147"; cov "0.000000";
Chr1	Cufflinks	exon	19507724	19507876	1	+	.	gene_id "CUFF.10123"; transcript_id "AT1G52370.3"; exon_number "3"; FPKM "0.0000000000"; frac "0.000000"; conf_lo "0.000000"; conf_hi "0.076147"; cov "0.000000";
Chr1	Cufflinks	exon	19507983	19508093	1	+	.	gene_id "CUFF.10123"; transcript_id "AT1G52370.3"; exon_number "4"; FPKM "0.0000000000"; frac "0.000000"; conf_lo "0.000000"; conf_hi "0.076147"; cov "0.000000";
Chr1	Cufflinks	exon	19508221	19508287	1	+	.	gene_id "CUFF.10123"; transcript_id "AT1G52370.3"; exon_number "5"; FPKM "0.0000000000"; frac "0.000000"; conf_lo "0.000000"; conf_hi "0.076147"; cov "0.000000";
Chr1	Cufflinks	exon	19508413	19508865	1	+	.	gene_id "CUFF.10123"; transcript_id "AT1G52370.3"; exon_number "6"; FPKM "0.0000000000"; frac "0.000000"; conf_lo "0.000000"; conf_hi "0.076147"; cov "0.000000";
Chr1	Cufflinks	transcript	19506548	19508934	1	+	.	gene_id "CUFF.10123"; transcript_id "AT1G52370.2"; FPKM "0.0000000000"; frac "0.000000"; conf_lo "0.000000"; conf_hi "0.112965"; cov "0.000000"; full_read_support "yes";
Chr1	Cufflinks	exon	19506548	19506571	1	+	.	gene_id "CUFF.10123"; transcript_id "AT1G52370.2"; exon_number "1"; FPKM "0.0000000000"; frac "0.000000"; conf_lo "0.000000"; conf_hi "0.112965"; cov "0.000000";
Chr1	Cufflinks	exon	19507018	19507175	1	+	.	gene_id "CUFF.10123"; transcript_id "AT1G52370.2"; exon_number "2"; FPKM "0.0000000000"; frac "0.000000"; conf_lo "0.000000"; conf_hi "0.112965"; cov "0.000000";
Chr1	Cufflinks	exon	19507382	19507449	1	+	.	gene_id "CUFF.10123"; transcript_id "AT1G52370.2"; exon_number "3"; FPKM "0.0000000000"; frac "0.000000"; conf_lo "0.000000"; conf_hi "0.112965"; cov "0.000000";
Chr1	Cufflinks	exon	19507724	19507876	1	+	.	gene_id "CUFF.10123"; transcript_id "AT1G52370.2"; exon_number "4"; FPKM "0.0000000000"; frac "0.000000"; conf_lo "0.000000"; conf_hi "0.112965"; cov "0.000000";
Chr1	Cufflinks	exon	19507983	19508093	1	+	.	gene_id "CUFF.10123"; transcript_id "AT1G52370.2"; exon_number "5"; FPKM "0.0000000000"; frac "0.000000"; conf_lo "0.000000"; conf_hi "0.112965"; cov "0.000000";
Chr1	Cufflinks	exon	19508221	19508287	1	+	.	gene_id "CUFF.10123"; transcript_id "AT1G52370.2"; exon_number "6"; FPKM "0.0000000000"; frac "0.000000"; conf_lo "0.000000"; conf_hi "0.112965"; cov "0.000000";
Chr1	Cufflinks	exon	19508413	19508934	1	+	.	gene_id "CUFF.10123"; transcript_id "AT1G52370.2"; exon_number "7"; FPKM "0.0000000000"; frac "0.000000"; conf_lo "0.000000"; conf_hi "0.112965"; cov "0.000000";
Chr1	Cufflinks	transcript	19508983	19511539	918	+	.	gene_id "CUFF.10123"; transcript_id "AT1G52380.1"; FPKM "23.5918231999"; frac "0.303025"; conf_lo "21.550125"; conf_hi "25.633521"; cov "138.541200"; full_read_support "yes";
Chr1	Cufflinks	exon	19508983	19509105	918	+	.	gene_id "CUFF.10123"; transcript_id "AT1G52380.1"; exon_number "1"; FPKM "23.5918231999"; frac "0.303025"; conf_lo "21.550125"; conf_hi "25.633521"; cov "138.541200";
Chr1	Cufflinks	exon	19509938	19511539	918	+	.	gene_id "CUFF.10123"; transcript_id "AT1G52380.1"; exon_number "2"; FPKM "23.5918231999"; frac "0.303025"; conf_lo "21.550125"; conf_hi "25.633521"; cov "138.541200";
Chr1	Cufflinks	transcript	19511968	19512234	1	-	.	gene_id "AT1G52390"; transcript_id "AT1G52390.1"; FPKM "0.0000000000"; frac "0.000000"; conf_lo "0.000000"; conf_hi "0.000000"; cov "0.000000"; full_read_support "no";
Chr1	Cufflinks	exon	19511968	19511997	1	-	.	gene_id "AT1G52390"; transcript_id "AT1G52390.1"; exon_number "1"; FPKM "0.0000000000"; frac "0.000000"; conf_lo "0.000000"; conf_hi "0.000000"; cov "0.000000";
Chr1	Cufflinks	exon	19512049	19512234	1	-	.	gene_id "AT1G52390"; transcript_id "AT1G52390.1"; exon_number "2"; FPKM "0.0000000000"; frac "0.000000"; conf_lo "0.000000"; conf_hi "0.000000"; cov "0.000000";
Chr1	Cufflinks	transcript	19515143	19518411	1	+	.	gene_id "CUFF.10124"; transcript_id "AT1G52400.3"; FPKM "0.0000000000"; frac "0.000000"; conf_lo "0.000000"; conf_hi "0.053940"; cov "0.000000"; full_read_support "no";
Chr1	Cufflinks	exon	19515143	19515423	1	+	.	gene_id "CUFF.10124"; transcript_id "AT1G52400.3"; exon_number "1"; FPKM "0.0000000000"; frac "0.000000"; conf_lo "0.000000"; conf_hi "0.053940"; cov "0.000000";
Chr1	Cufflinks	exon	19515526	19515595	1	+	.	gene_id "CUFF.10124"; transcript_id "AT1G52400.3"; exon_number "2"; FPKM "0.0000000000"; frac "0.000000"; conf_lo "0.000000"; conf_hi "0.053940"; cov "0.000000";
Chr1	Cufflinks	exon	19515677	19515732	1	+	.	gene_id "CUFF.10124"; transcript_id "AT1G52400.3"; exon_number "3"; FPKM "0.0000000000"; frac "0.000000"; conf_lo "0.000000"; conf_hi "0.053940"; cov "0.000000";
Chr1	Cufflinks	exon	19515829	19515904	1	+	.	gene_id "CUFF.10124"; transcript_id "AT1G52400.3"; exon_number "4"; FPKM "0.0000000000"; frac "0.000000"; conf_lo "0.000000"; conf_hi "0.053940"; cov "0.000000";
Chr1	Cufflinks	exon	19516055	19516132	1	+	.	gene_id "CUFF.10124"; transcript_id "AT1G52400.3"; exon_number "5"; FPKM "0.0000000000"; frac "0.000000"; conf_lo "0.000000"; conf_hi "0.053940"; cov "0.000000";
Chr1	Cufflinks	exon	19516225	19516577	1	+	.	gene_id "CUFF.10124"; transcript_id "AT1G52400.3"; exon_number "6"; FPKM "0.0000000000"; frac "0.000000"; conf_lo "0.000000"; conf_hi "0.053940"; cov "0.000000";
Chr1	Cufflinks	exon	19516661	19516770	1	+	.	gene_id "CUFF.10124"; transcript_id "AT1G52400.3"; exon_number "7"; FPKM "0.0000000000"; frac "0.000000"; conf_lo "0.000000"; conf_hi "0.053940"; cov "0.000000";
Chr1	Cufflinks	exon	19516854	19517068	1	+	.	gene_id "CUFF.10124"; transcript_id "AT1G52400.3"; exon_number "8"; FPKM "0.0000000000"; frac "0.000000"; conf_lo "0.000000"; conf_hi "0.053940"; cov "0.000000";
Chr1	Cufflinks	exon	19517169	19517203	1	+	.	gene_id "CUFF.10124"; transcript_id "AT1G52400.3"; exon_number "9"; FPKM "0.0000000000"; frac "0.000000"; conf_lo "0.000000"; conf_hi "0.053940"; cov "0.000000";
Chr1	Cufflinks	exon	19517334	19517436	1	+	.	gene_id "CUFF.10124"; transcript_id "AT1G52400.3"; exon_number "10"; FPKM "0.0000000000"; frac "0.000000"; conf_lo "0.000000"; conf_hi "0.053940"; cov "0.000000";
Chr1	Cufflinks	exon	19517531	19517642	1	+	.	gene_id "CUFF.10124"; transcript_id "AT1G52400.3"; exon_number "11"; FPKM "0.0000000000"; frac "0.000000"; conf_lo "0.000000"; conf_hi "0.053940"; cov "0.000000";
Chr1	Cufflinks	exon	19517726	19517972	1	+	.	gene_id "CUFF.10124"; transcript_id "AT1G52400.3"; exon_number "12"; FPKM "0.0000000000"; frac "0.000000"; conf_lo "0.000000"; conf_hi "0.053940"; cov "0.000000";
Chr1	Cufflinks	exon	19518056	19518411	1	+	.	gene_id "CUFF.10124"; transcript_id "AT1G52400.3"; exon_number "13"; FPKM "0.0000000000"; frac "0.000000"; conf_lo "0.000000"; conf_hi "0.053940"; cov "0.000000";
Chr1	Cufflinks	transcript	19515151	19518211	1	+	.	gene_id "CUFF.10124"; transcript_id "AT1G52400.2"; FPKM "0.0000000000"; frac "0.000000"; conf_lo "0.000000"; conf_hi "0.057754"; cov "0.000000"; full_read_support "no";
Chr1	Cufflinks	exon	19515151	19515423	1	+	.	gene_id "CUFF.10124"; transcript_id "AT1G52400.2"; exon_number "1"; FPKM "0.0000000000"; frac "0.000000"; conf_lo "0.000000"; conf_hi "0.057754"; cov "0.000000";
Chr1	Cufflinks	exon	19515526	19515595	1	+	.	gene_id "CUFF.10124"; transcript_id "AT1G52400.2"; exon_number "2"; FPKM "0.0000000000"; frac "0.000000"; conf_lo "0.000000"; conf_hi "0.057754"; cov "0.000000";
Chr1	Cufflinks	exon	19515677	19515732	1	+	.	gene_id "CUFF.10124"; transcript_id "AT1G52400.2"; exon_number "3"; FPKM "0.0000000000"; frac "0.000000"; conf_lo "0.000000"; conf_hi "0.057754"; cov "0.000000";
Chr1	Cufflinks	exon	19515829	19515904	1	+	.	gene_id "CUFF.10124"; transcript_id "AT1G52400.2"; exon_number "4"; FPKM "0.0000000000"; frac "0.000000"; conf_lo "0.000000"; conf_hi "0.057754"; cov "0.000000";
Chr1	Cufflinks	exon	19516055	19516132	1	+	.	gene_id "CUFF.10124"; transcript_id "AT1G52400.2"; exon_number "5"; FPKM "0.0000000000"; frac "0.000000"; conf_lo "0.000000"; conf_hi "0.057754"; cov "0.000000";
Chr1	Cufflinks	exon	19516225	19516577	1	+	.	gene_id "CUFF.10124"; transcript_id "AT1G52400.2"; exon_number "6"; FPKM "0.0000000000"; frac "0.000000"; conf_lo "0.000000"; conf_hi "0.057754"; cov "0.000000";
Chr1	Cufflinks	exon	19516661	19516770	1	+	.	gene_id "CUFF.10124"; transcript_id "AT1G52400.2"; exon_number "7"; FPKM "0.0000000000"; frac "0.000000"; conf_lo "0.000000"; conf_hi "0.057754"; cov "0.000000";
Chr1	Cufflinks	exon	19516854	19517068	1	+	.	gene_id "CUFF.10124"; transcript_id "AT1G52400.2"; exon_number "8"; FPKM "0.0000000000"; frac "0.000000"; conf_lo "0.000000"; conf_hi "0.057754"; cov "0.000000";
Chr1	Cufflinks	exon	19517169	19517203	1	+	.	gene_id "CUFF.10124"; transcript_id "AT1G52400.2"; exon_number "9"; FPKM "0.0000000000"; frac "0.000000"; conf_lo "0.000000"; conf_hi "0.057754"; cov "0.000000";
Chr1	Cufflinks	exon	19517334	19517436	1	+	.	gene_id "CUFF.10124"; transcript_id "AT1G52400.2"; exon_number "10"; FPKM "0.0000000000"; frac "0.000000"; conf_lo "0.000000"; conf_hi "0.057754"; cov "0.000000";
Chr1	Cufflinks	exon	19517531	19517646	1	+	.	gene_id "CUFF.10124"; transcript_id "AT1G52400.2"; exon_number "11"; FPKM "0.0000000000"; frac "0.000000"; conf_lo "0.000000"; conf_hi "0.057754"; cov "0.000000";
Chr1	Cufflinks	exon	19517730	19518211	1	+	.	gene_id "CUFF.10124"; transcript_id "AT1G52400.2"; exon_number "12"; FPKM "0.0000000000"; frac "0.000000"; conf_lo "0.000000"; conf_hi "0.057754"; cov "0.000000";
Chr1	Cufflinks	transcript	19515151	19518160	1000	+	.	gene_id "CUFF.10124"; transcript_id "AT1G52400.1"; FPKM "57.2394198135"; frac "1.000000"; conf_lo "53.701108"; conf_hi "60.777732"; cov "336.011447"; full_read_support "yes";
Chr1	Cufflinks	exon	19515151	19515423	1000	+	.	gene_id "CUFF.10124"; transcript_id "AT1G52400.1"; exon_number "1"; FPKM "57.2394198135"; frac "1.000000"; conf_lo "53.701108"; conf_hi "60.777732"; cov "336.011447";
Chr1	Cufflinks	exon	19515526	19515595	1000	+	.	gene_id "CUFF.10124"; transcript_id "AT1G52400.1"; exon_number "2"; FPKM "57.2394198135"; frac "1.000000"; conf_lo "53.701108"; conf_hi "60.777732"; cov "336.011447";
Chr1	Cufflinks	exon	19515677	19515732	1000	+	.	gene_id "CUFF.10124"; transcript_id "AT1G52400.1"; exon_number "3"; FPKM "57.2394198135"; frac "1.000000"; conf_lo "53.701108"; conf_hi "60.777732"; cov "336.011447";
Chr1	Cufflinks	exon	19515829	19515904	1000	+	.	gene_id "CUFF.10124"; transcript_id "AT1G52400.1"; exon_number "4"; FPKM "57.2394198135"; frac "1.000000"; conf_lo "53.701108"; conf_hi "60.777732"; cov "336.011447";
Chr1	Cufflinks	exon	19516055	19516132	1000	+	.	gene_id "CUFF.10124"; transcript_id "AT1G52400.1"; exon_number "5"; FPKM "57.2394198135"; frac "1.000000"; conf_lo "53.701108"; conf_hi "60.777732"; cov "336.011447";
Chr1	Cufflinks	exon	19516225	19516577	1000	+	.	gene_id "CUFF.10124"; transcript_id "AT1G52400.1"; exon_number "6"; FPKM "57.2394198135"; frac "1.000000"; conf_lo "53.701108"; conf_hi "60.777732"; cov "336.011447";
Chr1	Cufflinks	exon	19516661	19516770	1000	+	.	gene_id "CUFF.10124"; transcript_id "AT1G52400.1"; exon_number "7"; FPKM "57.2394198135"; frac "1.000000"; conf_lo "53.701108"; conf_hi "60.777732"; cov "336.011447";
Chr1	Cufflinks	exon	19516854	19517068	1000	+	.	gene_id "CUFF.10124"; transcript_id "AT1G52400.1"; exon_number "8"; FPKM "57.2394198135"; frac "1.000000"; conf_lo "53.701108"; conf_hi "60.777732"; cov "336.011447";
Chr1	Cufflinks	exon	19517169	19517203	1000	+	.	gene_id "CUFF.10124"; transcript_id "AT1G52400.1"; exon_number "9"; FPKM "57.2394198135"; frac "1.000000"; conf_lo "53.701108"; conf_hi "60.777732"; cov "336.011447";
Chr1	Cufflinks	exon	19517334	19517436	1000	+	.	gene_id "CUFF.10124"; transcript_id "AT1G52400.1"; exon_number "10"; FPKM "57.2394198135"; frac "1.000000"; conf_lo "53.701108"; conf_hi "60.777732"; cov "336.011447";
Chr1	Cufflinks	exon	19517531	19517642	1000	+	.	gene_id "CUFF.10124"; transcript_id "AT1G52400.1"; exon_number "11"; FPKM "57.2394198135"; frac "1.000000"; conf_lo "53.701108"; conf_hi "60.777732"; cov "336.011447";
Chr1	Cufflinks	exon	19517726	19518160	1000	+	.	gene_id "CUFF.10124"; transcript_id "AT1G52400.1"; exon_number "12"; FPKM "57.2394198135"; frac "1.000000"; conf_lo "53.701108"; conf_hi "60.777732"; cov "336.011447";
Chr1	Cufflinks	transcript	19520728	19525624	1	+	.	gene_id "CUFF.10125"; transcript_id "AT1G52410.1"; FPKM "0.0000000000"; frac "0.000000"; conf_lo "0.000000"; conf_hi "0.043155"; cov "0.000000"; full_read_support "no";
Chr1	Cufflinks	exon	19520728	19520851	1	+	.	gene_id "CUFF.10125"; transcript_id "AT1G52410.1"; exon_number "1"; FPKM "0.0000000000"; frac "0.000000"; conf_lo "0.000000"; conf_hi "0.043155"; cov "0.000000";
Chr1	Cufflinks	exon	19520929	19520980	1	+	.	gene_id "CUFF.10125"; transcript_id "AT1G52410.1"; exon_number "2"; FPKM "0.0000000000"; frac "0.000000"; conf_lo "0.000000"; conf_hi "0.043155"; cov "0.000000";
Chr1	Cufflinks	exon	19521079	19521120	1	+	.	gene_id "CUFF.10125"; transcript_id "AT1G52410.1"; exon_number "3"; FPKM "0.0000000000"; frac "0.000000"; conf_lo "0.000000"; conf_hi "0.043155"; cov "0.000000";
Chr1	Cufflinks	exon	19521204	19521289	1	+	.	gene_id "CUFF.10125"; transcript_id "AT1G52410.1"; exon_number "4"; FPKM "0.0000000000"; frac "0.000000"; conf_lo "0.000000"; conf_hi "0.043155"; cov "0.000000";
Chr1	Cufflinks	exon	19521430	19521499	1	+	.	gene_id "CUFF.10125"; transcript_id "AT1G52410.1"; exon_number "5"; FPKM "0.0000000000"; frac "0.000000"; conf_lo "0.000000"; conf_hi "0.043155"; cov "0.000000";
Chr1	Cufflinks	exon	19521640	19521714	1	+	.	gene_id "CUFF.10125"; transcript_id "AT1G52410.1"; exon_number "6"; FPKM "0.0000000000"; frac "0.000000"; conf_lo "0.000000"; conf_hi "0.043155"; cov "0.000000";
Chr1	Cufflinks	exon	19521798	19521845	1	+	.	gene_id "CUFF.10125"; transcript_id "AT1G52410.1"; exon_number "7"; FPKM "0.0000000000"; frac "0.000000"; conf_lo "0.000000"; conf_hi "0.043155"; cov "0.000000";
Chr1	Cufflinks	exon	19521945	19522010	1	+	.	gene_id "CUFF.10125"; transcript_id "AT1G52410.1"; exon_number "8"; FPKM "0.0000000000"; frac "0.000000"; conf_lo "0.000000"; conf_hi "0.043155"; cov "0.000000";
Chr1	Cufflinks	exon	19522099	19522146	1	+	.	gene_id "CUFF.10125"; transcript_id "AT1G52410.1"; exon_number "9"; FPKM "0.0000000000"; frac "0.000000"; conf_lo "0.000000"; conf_hi "0.043155"; cov "0.000000";
Chr1	Cufflinks	exon	19522247	19522315	1	+	.	gene_id "CUFF.10125"; transcript_id "AT1G52410.1"; exon_number "10"; FPKM "0.0000000000"; frac "0.000000"; conf_lo "0.000000"; conf_hi "0.043155"; cov "0.000000";
Chr1	Cufflinks	exon	19522402	19522449	1	+	.	gene_id "CUFF.10125"; transcript_id "AT1G52410.1"; exon_number "11"; FPKM "0.0000000000"; frac "0.000000"; conf_lo "0.000000"; conf_hi "0.043155"; cov "0.000000";
Chr1	Cufflinks	exon	19522574	19522642	1	+	.	gene_id "CUFF.10125"; transcript_id "AT1G52410.1"; exon_number "12"; FPKM "0.0000000000"; frac "0.000000"; conf_lo "0.000000"; conf_hi "0.043155"; cov "0.000000";
Chr1	Cufflinks	exon	19522712	19522759	1	+	.	gene_id "CUFF.10125"; transcript_id "AT1G52410.1"; exon_number "13"; FPKM "0.0000000000"; frac "0.000000"; conf_lo "0.000000"; conf_hi "0.043155"; cov "0.000000";
Chr1	Cufflinks	exon	19522870	19522926	1	+	.	gene_id "CUFF.10125"; transcript_id "AT1G52410.1"; exon_number "14"; FPKM "0.0000000000"; frac "0.000000"; conf_lo "0.000000"; conf_hi "0.043155"; cov "0.000000";
Chr1	Cufflinks	exon	19523024	19523071	1	+	.	gene_id "CUFF.10125"; transcript_id "AT1G52410.1"; exon_number "15"; FPKM "0.0000000000"; frac "0.000000"; conf_lo "0.000000"; conf_hi "0.043155"; cov "0.000000";
Chr1	Cufflinks	exon	19523169	19523228	1	+	.	gene_id "CUFF.10125"; transcript_id "AT1G52410.1"; exon_number "16"; FPKM "0.0000000000"; frac "0.000000"; conf_lo "0.000000"; conf_hi "0.043155"; cov "0.000000";
Chr1	Cufflinks	exon	19523304	19523357	1	+	.	gene_id "CUFF.10125"; transcript_id "AT1G52410.1"; exon_number "17"; FPKM "0.0000000000"; frac "0.000000"; conf_lo "0.000000"; conf_hi "0.043155"; cov "0.000000";
Chr1	Cufflinks	exon	19523439	19523501	1	+	.	gene_id "CUFF.10125"; transcript_id "AT1G52410.1"; exon_number "18"; FPKM "0.0000000000"; frac "0.000000"; conf_lo "0.000000"; conf_hi "0.043155"; cov "0.000000";
Chr1	Cufflinks	exon	19523595	19523642	1	+	.	gene_id "CUFF.10125"; transcript_id "AT1G52410.1"; exon_number "19"; FPKM "0.0000000000"; frac "0.000000"; conf_lo "0.000000"; conf_hi "0.043155"; cov "0.000000";
Chr1	Cufflinks	exon	19523719	19523787	1	+	.	gene_id "CUFF.10125"; transcript_id "AT1G52410.1"; exon_number "20"; FPKM "0.0000000000"; frac "0.000000"; conf_lo "0.000000"; conf_hi "0.043155"; cov "0.000000";
Chr1	Cufflinks	exon	19523871	19523918	1	+	.	gene_id "CUFF.10125"; transcript_id "AT1G52410.1"; exon_number "21"; FPKM "0.0000000000"; frac "0.000000"; conf_lo "0.000000"; conf_hi "0.043155"; cov "0.000000";
Chr1	Cufflinks	exon	19524002	19524061	1	+	.	gene_id "CUFF.10125"; transcript_id "AT1G52410.1"; exon_number "22"; FPKM "0.0000000000"; frac "0.000000"; conf_lo "0.000000"; conf_hi "0.043155"; cov "0.000000";
Chr1	Cufflinks	exon	19524145	19524192	1	+	.	gene_id "CUFF.10125"; transcript_id "AT1G52410.1"; exon_number "23"; FPKM "0.0000000000"; frac "0.000000"; conf_lo "0.000000"; conf_hi "0.043155"; cov "0.000000";
Chr1	Cufflinks	exon	19524285	19524326	1	+	.	gene_id "CUFF.10125"; transcript_id "AT1G52410.1"; exon_number "24"; FPKM "0.0000000000"; frac "0.000000"; conf_lo "0.000000"; conf_hi "0.043155"; cov "0.000000";
Chr1	Cufflinks	exon	19524411	19524565	1	+	.	gene_id "CUFF.10125"; transcript_id "AT1G52410.1"; exon_number "25"; FPKM "0.0000000000"; frac "0.000000"; conf_lo "0.000000"; conf_hi "0.043155"; cov "0.000000";
Chr1	Cufflinks	exon	19524657	19525624	1	+	.	gene_id "CUFF.10125"; transcript_id "AT1G52410.1"; exon_number "26"; FPKM "0.0000000000"; frac "0.000000"; conf_lo "0.000000"; conf_hi "0.043155"; cov "0.000000";
Chr1	Cufflinks	transcript	19520728	19525624	1000	+	.	gene_id "CUFF.10125"; transcript_id "AT1G52410.2"; FPKM "5.9468685119"; frac "1.000000"; conf_lo "5.183592"; conf_hi "6.710145"; cov "34.919421"; full_read_support "yes";
Chr1	Cufflinks	exon	19520728	19520851	1000	+	.	gene_id "CUFF.10125"; transcript_id "AT1G52410.2"; exon_number "1"; FPKM "5.9468685119"; frac "1.000000"; conf_lo "5.183592"; conf_hi "6.710145"; cov "34.919421";
Chr1	Cufflinks	exon	19520929	19520980	1000	+	.	gene_id "CUFF.10125"; transcript_id "AT1G52410.2"; exon_number "2"; FPKM "5.9468685119"; frac "1.000000"; conf_lo "5.183592"; conf_hi "6.710145"; cov "34.919421";
Chr1	Cufflinks	exon	19521079	19521120	1000	+	.	gene_id "CUFF.10125"; transcript_id "AT1G52410.2"; exon_number "3"; FPKM "5.9468685119"; frac "1.000000"; conf_lo "5.183592"; conf_hi "6.710145"; cov "34.919421";
Chr1	Cufflinks	exon	19521204	19521289	1000	+	.	gene_id "CUFF.10125"; transcript_id "AT1G52410.2"; exon_number "4"; FPKM "5.9468685119"; frac "1.000000"; conf_lo "5.183592"; conf_hi "6.710145"; cov "34.919421";
Chr1	Cufflinks	exon	19521430	19521499	1000	+	.	gene_id "CUFF.10125"; transcript_id "AT1G52410.2"; exon_number "5"; FPKM "5.9468685119"; frac "1.000000"; conf_lo "5.183592"; conf_hi "6.710145"; cov "34.919421";
Chr1	Cufflinks	exon	19521640	19521714	1000	+	.	gene_id "CUFF.10125"; transcript_id "AT1G52410.2"; exon_number "6"; FPKM "5.9468685119"; frac "1.000000"; conf_lo "5.183592"; conf_hi "6.710145"; cov "34.919421";
Chr1	Cufflinks	exon	19521798	19521845	1000	+	.	gene_id "CUFF.10125"; transcript_id "AT1G52410.2"; exon_number "7"; FPKM "5.9468685119"; frac "1.000000"; conf_lo "5.183592"; conf_hi "6.710145"; cov "34.919421";
Chr1	Cufflinks	exon	19521945	19522010	1000	+	.	gene_id "CUFF.10125"; transcript_id "AT1G52410.2"; exon_number "8"; FPKM "5.9468685119"; frac "1.000000"; conf_lo "5.183592"; conf_hi "6.710145"; cov "34.919421";
Chr1	Cufflinks	exon	19522099	19522146	1000	+	.	gene_id "CUFF.10125"; transcript_id "AT1G52410.2"; exon_number "9"; FPKM "5.9468685119"; frac "1.000000"; conf_lo "5.183592"; conf_hi "6.710145"; cov "34.919421";
Chr1	Cufflinks	exon	19522247	19522315	1000	+	.	gene_id "CUFF.10125"; transcript_id "AT1G52410.2"; exon_number "10"; FPKM "5.9468685119"; frac "1.000000"; conf_lo "5.183592"; conf_hi "6.710145"; cov "34.919421";
Chr1	Cufflinks	exon	19522402	19522449	1000	+	.	gene_id "CUFF.10125"; transcript_id "AT1G52410.2"; exon_number "11"; FPKM "5.9468685119"; frac "1.000000"; conf_lo "5.183592"; conf_hi "6.710145"; cov "34.919421";
Chr1	Cufflinks	exon	19522574	19522642	1000	+	.	gene_id "CUFF.10125"; transcript_id "AT1G52410.2"; exon_number "12"; FPKM "5.9468685119"; frac "1.000000"; conf_lo "5.183592"; conf_hi "6.710145"; cov "34.919421";
Chr1	Cufflinks	exon	19522712	19522759	1000	+	.	gene_id "CUFF.10125"; transcript_id "AT1G52410.2"; exon_number "13"; FPKM "5.9468685119"; frac "1.000000"; conf_lo "5.183592"; conf_hi "6.710145"; cov "34.919421";
Chr1	Cufflinks	exon	19522858	19522926	1000	+	.	gene_id "CUFF.10125"; transcript_id "AT1G52410.2"; exon_number "14"; FPKM "5.9468685119"; frac "1.000000"; conf_lo "5.183592"; conf_hi "6.710145"; cov "34.919421";
Chr1	Cufflinks	exon	19523024	19523071	1000	+	.	gene_id "CUFF.10125"; transcript_id "AT1G52410.2"; exon_number "15"; FPKM "5.9468685119"; frac "1.000000"; conf_lo "5.183592"; conf_hi "6.710145"; cov "34.919421";
Chr1	Cufflinks	exon	19523169	19523228	1000	+	.	gene_id "CUFF.10125"; transcript_id "AT1G52410.2"; exon_number "16"; FPKM "5.9468685119"; frac "1.000000"; conf_lo "5.183592"; conf_hi "6.710145"; cov "34.919421";
Chr1	Cufflinks	exon	19523304	19523357	1000	+	.	gene_id "CUFF.10125"; transcript_id "AT1G52410.2"; exon_number "17"; FPKM "5.9468685119"; frac "1.000000"; conf_lo "5.183592"; conf_hi "6.710145"; cov "34.919421";
Chr1	Cufflinks	exon	19523439	19523501	1000	+	.	gene_id "CUFF.10125"; transcript_id "AT1G52410.2"; exon_number "18"; FPKM "5.9468685119"; frac "1.000000"; conf_lo "5.183592"; conf_hi "6.710145"; cov "34.919421";
Chr1	Cufflinks	exon	19523595	19523642	1000	+	.	gene_id "CUFF.10125"; transcript_id "AT1G52410.2"; exon_number "19"; FPKM "5.9468685119"; frac "1.000000"; conf_lo "5.183592"; conf_hi "6.710145"; cov "34.919421";
Chr1	Cufflinks	exon	19523719	19523787	1000	+	.	gene_id "CUFF.10125"; transcript_id "AT1G52410.2"; exon_number "20"; FPKM "5.9468685119"; frac "1.000000"; conf_lo "5.183592"; conf_hi "6.710145"; cov "34.919421";
Chr1	Cufflinks	exon	19523871	19523918	1000	+	.	gene_id "CUFF.10125"; transcript_id "AT1G52410.2"; exon_number "21"; FPKM "5.9468685119"; frac "1.000000"; conf_lo "5.183592"; conf_hi "6.710145"; cov "34.919421";
Chr1	Cufflinks	exon	19524002	19524061	1000	+	.	gene_id "CUFF.10125"; transcript_id "AT1G52410.2"; exon_number "22"; FPKM "5.9468685119"; frac "1.000000"; conf_lo "5.183592"; conf_hi "6.710145"; cov "34.919421";
Chr1	Cufflinks	exon	19524145	19524192	1000	+	.	gene_id "CUFF.10125"; transcript_id "AT1G52410.2"; exon_number "23"; FPKM "5.9468685119"; frac "1.000000"; conf_lo "5.183592"; conf_hi "6.710145"; cov "34.919421";
Chr1	Cufflinks	exon	19524285	19524326	1000	+	.	gene_id "CUFF.10125"; transcript_id "AT1G52410.2"; exon_number "24"; FPKM "5.9468685119"; frac "1.000000"; conf_lo "5.183592"; conf_hi "6.710145"; cov "34.919421";
Chr1	Cufflinks	exon	19524411	19524565	1000	+	.	gene_id "CUFF.10125"; transcript_id "AT1G52410.2"; exon_number "25"; FPKM "5.9468685119"; frac "1.000000"; conf_lo "5.183592"; conf_hi "6.710145"; cov "34.919421";
Chr1	Cufflinks	exon	19524657	19525624	1000	+	.	gene_id "CUFF.10125"; transcript_id "AT1G52410.2"; exon_number "26"; FPKM "5.9468685119"; frac "1.000000"; conf_lo "5.183592"; conf_hi "6.710145"; cov "34.919421";
Chr1	Cufflinks	transcript	19526166	19526888	1	+	.	gene_id "AT1G52415"; transcript_id "AT1G52415.1"; FPKM "0.0000000000"; frac "0.000000"; conf_lo "0.000000"; conf_hi "0.000000"; cov "0.000000"; full_read_support "no";
Chr1	Cufflinks	exon	19526166	19526514	1	+	.	gene_id "AT1G52415"; transcript_id "AT1G52415.1"; exon_number "1"; FPKM "0.0000000000"; frac "0.000000"; conf_lo "0.000000"; conf_hi "0.000000"; cov "0.000000";
Chr1	Cufflinks	exon	19526685	19526888	1	+	.	gene_id "AT1G52415"; transcript_id "AT1G52415.1"; exon_number "2"; FPKM "0.0000000000"; frac "0.000000"; conf_lo "0.000000"; conf_hi "0.000000"; cov "0.000000";
Chr1	Cufflinks	transcript	19527842	19531287	1000	+	.	gene_id "CUFF.10126"; transcript_id "AT1G52420.1"; FPKM "11.5779031991"; frac "1.000000"; conf_lo "10.469151"; conf_hi "12.686656"; cov "67.960981"; full_read_support "yes";
Chr1	Cufflinks	exon	19527842	19527956	1000	+	.	gene_id "CUFF.10126"; transcript_id "AT1G52420.1"; exon_number "1"; FPKM "11.5779031991"; frac "1.000000"; conf_lo "10.469151"; conf_hi "12.686656"; cov "67.960981";
Chr1	Cufflinks	exon	19528064	19528172	1000	+	.	gene_id "CUFF.10126"; transcript_id "AT1G52420.1"; exon_number "2"; FPKM "11.5779031991"; frac "1.000000"; conf_lo "10.469151"; conf_hi "12.686656"; cov "67.960981";
Chr1	Cufflinks	exon	19528545	19529618	1000	+	.	gene_id "CUFF.10126"; transcript_id "AT1G52420.1"; exon_number "3"; FPKM "11.5779031991"; frac "1.000000"; conf_lo "10.469151"; conf_hi "12.686656"; cov "67.960981";
Chr1	Cufflinks	exon	19529709	19530469	1000	+	.	gene_id "CUFF.10126"; transcript_id "AT1G52420.1"; exon_number "4"; FPKM "11.5779031991"; frac "1.000000"; conf_lo "10.469151"; conf_hi "12.686656"; cov "67.960981";
Chr1	Cufflinks	exon	19530736	19531287	1000	+	.	gene_id "CUFF.10126"; transcript_id "AT1G52420.1"; exon_number "5"; FPKM "11.5779031991"; frac "1.000000"; conf_lo "10.469151"; conf_hi "12.686656"; cov "67.960981";
Chr1	Cufflinks	transcript	19531350	19535955	372	-	.	gene_id "CUFF.10127"; transcript_id "AT1G52430.1"; FPKM "0.1674294755"; frac "0.339809"; conf_lo "0.047778"; conf_hi "0.287081"; cov "0.981616"; full_read_support "no";
Chr1	Cufflinks	exon	19531350	19531445	372	-	.	gene_id "CUFF.10127"; transcript_id "AT1G52430.1"; exon_number "1"; FPKM "0.1674294755"; frac "0.339809"; conf_lo "0.047778"; conf_hi "0.287081"; cov "0.981616";
Chr1	Cufflinks	exon	19531539	19531619	372	-	.	gene_id "CUFF.10127"; transcript_id "AT1G52430.1"; exon_number "2"; FPKM "0.1674294755"; frac "0.339809"; conf_lo "0.047778"; conf_hi "0.287081"; cov "0.981616";
Chr1	Cufflinks	exon	19531713	19531802	372	-	.	gene_id "CUFF.10127"; transcript_id "AT1G52430.1"; exon_number "3"; FPKM "0.1674294755"; frac "0.339809"; conf_lo "0.047778"; conf_hi "0.287081"; cov "0.981616";
Chr1	Cufflinks	exon	19531886	19532016	372	-	.	gene_id "CUFF.10127"; transcript_id "AT1G52430.1"; exon_number "4"; FPKM "0.1674294755"; frac "0.339809"; conf_lo "0.047778"; conf_hi "0.287081"; cov "0.981616";
Chr1	Cufflinks	exon	19532115	19532262	372	-	.	gene_id "CUFF.10127"; transcript_id "AT1G52430.1"; exon_number "5"; FPKM "0.1674294755"; frac "0.339809"; conf_lo "0.047778"; conf_hi "0.287081"; cov "0.981616";
Chr1	Cufflinks	exon	19532350	19532556	372	-	.	gene_id "CUFF.10127"; transcript_id "AT1G52430.1"; exon_number "6"; FPKM "0.1674294755"; frac "0.339809"; conf_lo "0.047778"; conf_hi "0.287081"; cov "0.981616";
Chr1	Cufflinks	exon	19532668	19532850	372	-	.	gene_id "CUFF.10127"; transcript_id "AT1G52430.1"; exon_number "7"; FPKM "0.1674294755"; frac "0.339809"; conf_lo "0.047778"; conf_hi "0.287081"; cov "0.981616";
Chr1	Cufflinks	exon	19532976	19533079	372	-	.	gene_id "CUFF.10127"; transcript_id "AT1G52430.1"; exon_number "8"; FPKM "0.1674294755"; frac "0.339809"; conf_lo "0.047778"; conf_hi "0.287081"; cov "0.981616";
Chr1	Cufflinks	exon	19533170	19533312	372	-	.	gene_id "CUFF.10127"; transcript_id "AT1G52430.1"; exon_number "9"; FPKM "0.1674294755"; frac "0.339809"; conf_lo "0.047778"; conf_hi "0.287081"; cov "0.981616";
Chr1	Cufflinks	exon	19533387	19533436	372	-	.	gene_id "CUFF.10127"; transcript_id "AT1G52430.1"; exon_number "10"; FPKM "0.1674294755"; frac "0.339809"; conf_lo "0.047778"; conf_hi "0.287081"; cov "0.981616";
Chr1	Cufflinks	exon	19533606	19533719	372	-	.	gene_id "CUFF.10127"; transcript_id "AT1G52430.1"; exon_number "11"; FPKM "0.1674294755"; frac "0.339809"; conf_lo "0.047778"; conf_hi "0.287081"; cov "0.981616";
Chr1	Cufflinks	exon	19533808	19533936	372	-	.	gene_id "CUFF.10127"; transcript_id "AT1G52430.1"; exon_number "12"; FPKM "0.1674294755"; frac "0.339809"; conf_lo "0.047778"; conf_hi "0.287081"; cov "0.981616";
Chr1	Cufflinks	exon	19534021	19535955	372	-	.	gene_id "CUFF.10127"; transcript_id "AT1G52430.1"; exon_number "13"; FPKM "0.1674294755"; frac "0.339809"; conf_lo "0.047778"; conf_hi "0.287081"; cov "0.981616";
Chr1	Cufflinks	transcript	19533791	19536400	1000	-	.	gene_id "CUFF.10127"; transcript_id "CUFF.10127.2"; FPKM "0.4490100542"; frac "0.660191"; conf_lo "0.234049"; conf_hi "0.663971"; cov "2.632483"; full_read_support "yes";
Chr1	Cufflinks	exon	19533791	19533936	1000	-	.	gene_id "CUFF.10127"; transcript_id "CUFF.10127.2"; exon_number "1"; FPKM "0.4490100542"; frac "0.660191"; conf_lo "0.234049"; conf_hi "0.663971"; cov "2.632483";
Chr1	Cufflinks	exon	19534021	19536400	1000	-	.	gene_id "CUFF.10127"; transcript_id "CUFF.10127.2"; exon_number "2"; FPKM "0.4490100542"; frac "0.660191"; conf_lo "0.234049"; conf_hi "0.663971"; cov "2.632483";
Chr1	Cufflinks	transcript	19538821	19540907	1000	+	.	gene_id "AT1G52440"; transcript_id "AT1G52440.1"; FPKM "0.0835770708"; frac "1.000000"; conf_lo "0.000000"; conf_hi "0.250731"; cov "0.491163"; full_read_support "no";
Chr1	Cufflinks	exon	19538821	19538833	1000	+	.	gene_id "AT1G52440"; transcript_id "AT1G52440.1"; exon_number "1"; FPKM "0.0835770708"; frac "1.000000"; conf_lo "0.000000"; conf_hi "0.250731"; cov "0.491163";
Chr1	Cufflinks	exon	19539168	19539273	1000	+	.	gene_id "AT1G52440"; transcript_id "AT1G52440.1"; exon_number "2"; FPKM "0.0835770708"; frac "1.000000"; conf_lo "0.000000"; conf_hi "0.250731"; cov "0.491163";
Chr1	Cufflinks	exon	19539479	19539515	1000	+	.	gene_id "AT1G52440"; transcript_id "AT1G52440.1"; exon_number "3"; FPKM "0.0835770708"; frac "1.000000"; conf_lo "0.000000"; conf_hi "0.250731"; cov "0.491163";
Chr1	Cufflinks	exon	19539605	19539644	1000	+	.	gene_id "AT1G52440"; transcript_id "AT1G52440.1"; exon_number "4"; FPKM "0.0835770708"; frac "1.000000"; conf_lo "0.000000"; conf_hi "0.250731"; cov "0.491163";
Chr1	Cufflinks	exon	19539994	19540126	1000	+	.	gene_id "AT1G52440"; transcript_id "AT1G52440.1"; exon_number "5"; FPKM "0.0835770708"; frac "1.000000"; conf_lo "0.000000"; conf_hi "0.250731"; cov "0.491163";
Chr1	Cufflinks	exon	19540213	19540298	1000	+	.	gene_id "AT1G52440"; transcript_id "AT1G52440.1"; exon_number "6"; FPKM "0.0835770708"; frac "1.000000"; conf_lo "0.000000"; conf_hi "0.250731"; cov "0.491163";
Chr1	Cufflinks	exon	19540394	19540490	1000	+	.	gene_id "AT1G52440"; transcript_id "AT1G52440.1"; exon_number "7"; FPKM "0.0835770708"; frac "1.000000"; conf_lo "0.000000"; conf_hi "0.250731"; cov "0.491163";
Chr1	Cufflinks	exon	19540610	19540907	1000	+	.	gene_id "AT1G52440"; transcript_id "AT1G52440.1"; exon_number "8"; FPKM "0.0835770708"; frac "1.000000"; conf_lo "0.000000"; conf_hi "0.250731"; cov "0.491163";
Chr1	Cufflinks	transcript	19541684	19546266	1	-	.	gene_id "CUFF.10128"; transcript_id "AT1G52450.1"; FPKM "0.0000000000"; frac "0.000000"; conf_lo "0.000000"; conf_hi "0.031788"; cov "0.000000"; full_read_support "no";
Chr1	Cufflinks	exon	19541684	19541779	1	-	.	gene_id "CUFF.10128"; transcript_id "AT1G52450.1"; exon_number "1"; FPKM "0.0000000000"; frac "0.000000"; conf_lo "0.000000"; conf_hi "0.031788"; cov "0.000000";
Chr1	Cufflinks	exon	19541873	19541953	1	-	.	gene_id "CUFF.10128"; transcript_id "AT1G52450.1"; exon_number "2"; FPKM "0.0000000000"; frac "0.000000"; conf_lo "0.000000"; conf_hi "0.031788"; cov "0.000000";
Chr1	Cufflinks	exon	19542047	19542136	1	-	.	gene_id "CUFF.10128"; transcript_id "AT1G52450.1"; exon_number "3"; FPKM "0.0000000000"; frac "0.000000"; conf_lo "0.000000"; conf_hi "0.031788"; cov "0.000000";
Chr1	Cufflinks	exon	19542220	19542350	1	-	.	gene_id "CUFF.10128"; transcript_id "AT1G52450.1"; exon_number "4"; FPKM "0.0000000000"; frac "0.000000"; conf_lo "0.000000"; conf_hi "0.031788"; cov "0.000000";
Chr1	Cufflinks	exon	19542449	19542596	1	-	.	gene_id "CUFF.10128"; transcript_id "AT1G52450.1"; exon_number "5"; FPKM "0.0000000000"; frac "0.000000"; conf_lo "0.000000"; conf_hi "0.031788"; cov "0.000000";
Chr1	Cufflinks	exon	19542684	19542890	1	-	.	gene_id "CUFF.10128"; transcript_id "AT1G52450.1"; exon_number "6"; FPKM "0.0000000000"; frac "0.000000"; conf_lo "0.000000"; conf_hi "0.031788"; cov "0.000000";
Chr1	Cufflinks	exon	19543002	19543184	1	-	.	gene_id "CUFF.10128"; transcript_id "AT1G52450.1"; exon_number "7"; FPKM "0.0000000000"; frac "0.000000"; conf_lo "0.000000"; conf_hi "0.031788"; cov "0.000000";
Chr1	Cufflinks	exon	19543310	19543413	1	-	.	gene_id "CUFF.10128"; transcript_id "AT1G52450.1"; exon_number "8"; FPKM "0.0000000000"; frac "0.000000"; conf_lo "0.000000"; conf_hi "0.031788"; cov "0.000000";
Chr1	Cufflinks	exon	19543504	19543646	1	-	.	gene_id "CUFF.10128"; transcript_id "AT1G52450.1"; exon_number "9"; FPKM "0.0000000000"; frac "0.000000"; conf_lo "0.000000"; conf_hi "0.031788"; cov "0.000000";
Chr1	Cufflinks	exon	19543721	19543770	1	-	.	gene_id "CUFF.10128"; transcript_id "AT1G52450.1"; exon_number "10"; FPKM "0.0000000000"; frac "0.000000"; conf_lo "0.000000"; conf_hi "0.031788"; cov "0.000000";
Chr1	Cufflinks	exon	19543941	19544054	1	-	.	gene_id "CUFF.10128"; transcript_id "AT1G52450.1"; exon_number "11"; FPKM "0.0000000000"; frac "0.000000"; conf_lo "0.000000"; conf_hi "0.031788"; cov "0.000000";
Chr1	Cufflinks	exon	19544119	19544247	1	-	.	gene_id "CUFF.10128"; transcript_id "AT1G52450.1"; exon_number "12"; FPKM "0.0000000000"; frac "0.000000"; conf_lo "0.000000"; conf_hi "0.031788"; cov "0.000000";
Chr1	Cufflinks	exon	19544332	19546266	1	-	.	gene_id "CUFF.10128"; transcript_id "AT1G52450.1"; exon_number "13"; FPKM "0.0000000000"; frac "0.000000"; conf_lo "0.000000"; conf_hi "0.031788"; cov "0.000000";
Chr1	Cufflinks	transcript	19541684	19546680	1000	-	.	gene_id "CUFF.10128"; transcript_id "CUFF.10128.2"; FPKM "0.3578685553"; frac "1.000000"; conf_lo "0.213557"; conf_hi "0.502180"; cov "2.101491"; full_read_support "no";
Chr1	Cufflinks	exon	19541684	19541779	1000	-	.	gene_id "CUFF.10128"; transcript_id "CUFF.10128.2"; exon_number "1"; FPKM "0.3578685553"; frac "1.000000"; conf_lo "0.213557"; conf_hi "0.502180"; cov "2.101491";
Chr1	Cufflinks	exon	19541873	19541953	1000	-	.	gene_id "CUFF.10128"; transcript_id "CUFF.10128.2"; exon_number "2"; FPKM "0.3578685553"; frac "1.000000"; conf_lo "0.213557"; conf_hi "0.502180"; cov "2.101491";
Chr1	Cufflinks	exon	19542047	19542350	1000	-	.	gene_id "CUFF.10128"; transcript_id "CUFF.10128.2"; exon_number "3"; FPKM "0.3578685553"; frac "1.000000"; conf_lo "0.213557"; conf_hi "0.502180"; cov "2.101491";
Chr1	Cufflinks	exon	19542449	19542596	1000	-	.	gene_id "CUFF.10128"; transcript_id "CUFF.10128.2"; exon_number "4"; FPKM "0.3578685553"; frac "1.000000"; conf_lo "0.213557"; conf_hi "0.502180"; cov "2.101491";
Chr1	Cufflinks	exon	19542684	19542890	1000	-	.	gene_id "CUFF.10128"; transcript_id "CUFF.10128.2"; exon_number "5"; FPKM "0.3578685553"; frac "1.000000"; conf_lo "0.213557"; conf_hi "0.502180"; cov "2.101491";
Chr1	Cufflinks	exon	19543002	19543184	1000	-	.	gene_id "CUFF.10128"; transcript_id "CUFF.10128.2"; exon_number "6"; FPKM "0.3578685553"; frac "1.000000"; conf_lo "0.213557"; conf_hi "0.502180"; cov "2.101491";
Chr1	Cufflinks	exon	19543310	19543413	1000	-	.	gene_id "CUFF.10128"; transcript_id "CUFF.10128.2"; exon_number "7"; FPKM "0.3578685553"; frac "1.000000"; conf_lo "0.213557"; conf_hi "0.502180"; cov "2.101491";
Chr1	Cufflinks	exon	19543504	19543646	1000	-	.	gene_id "CUFF.10128"; transcript_id "CUFF.10128.2"; exon_number "8"; FPKM "0.3578685553"; frac "1.000000"; conf_lo "0.213557"; conf_hi "0.502180"; cov "2.101491";
Chr1	Cufflinks	exon	19543721	19543770	1000	-	.	gene_id "CUFF.10128"; transcript_id "CUFF.10128.2"; exon_number "9"; FPKM "0.3578685553"; frac "1.000000"; conf_lo "0.213557"; conf_hi "0.502180"; cov "2.101491";
Chr1	Cufflinks	exon	19543941	19544054	1000	-	.	gene_id "CUFF.10128"; transcript_id "CUFF.10128.2"; exon_number "10"; FPKM "0.3578685553"; frac "1.000000"; conf_lo "0.213557"; conf_hi "0.502180"; cov "2.101491";
Chr1	Cufflinks	exon	19544119	19544247	1000	-	.	gene_id "CUFF.10128"; transcript_id "CUFF.10128.2"; exon_number "11"; FPKM "0.3578685553"; frac "1.000000"; conf_lo "0.213557"; conf_hi "0.502180"; cov "2.101491";
Chr1	Cufflinks	exon	19544332	19546680	1000	-	.	gene_id "CUFF.10128"; transcript_id "CUFF.10128.2"; exon_number "12"; FPKM "0.3578685553"; frac "1.000000"; conf_lo "0.213557"; conf_hi "0.502180"; cov "2.101491";
Chr1	Cufflinks	transcript	19549331	19551282	1	+	.	gene_id "AT1G52460"; transcript_id "AT1G52460.1"; FPKM "0.0000000000"; frac "0.000000"; conf_lo "0.000000"; conf_hi "0.000000"; cov "0.000000"; full_read_support "no";
Chr1	Cufflinks	exon	19549331	19549380	1	+	.	gene_id "AT1G52460"; transcript_id "AT1G52460.1"; exon_number "1"; FPKM "0.0000000000"; frac "0.000000"; conf_lo "0.000000"; conf_hi "0.000000"; cov "0.000000";
Chr1	Cufflinks	exon	19549709	19549802	1	+	.	gene_id "AT1G52460"; transcript_id "AT1G52460.1"; exon_number "2"; FPKM "0.0000000000"; frac "0.000000"; conf_lo "0.000000"; conf_hi "0.000000"; cov "0.000000";
Chr1	Cufflinks	exon	19550011	19550047	1	+	.	gene_id "AT1G52460"; transcript_id "AT1G52460.1"; exon_number "3"; FPKM "0.0000000000"; frac "0.000000"; conf_lo "0.000000"; conf_hi "0.000000"; cov "0.000000";
Chr1	Cufflinks	exon	19550132	19550171	1	+	.	gene_id "AT1G52460"; transcript_id "AT1G52460.1"; exon_number "4"; FPKM "0.0000000000"; frac "0.000000"; conf_lo "0.000000"; conf_hi "0.000000"; cov "0.000000";
Chr1	Cufflinks	exon	19550281	19550367	1	+	.	gene_id "AT1G52460"; transcript_id "AT1G52460.1"; exon_number "5"; FPKM "0.0000000000"; frac "0.000000"; conf_lo "0.000000"; conf_hi "0.000000"; cov "0.000000";
Chr1	Cufflinks	exon	19550488	19550620	1	+	.	gene_id "AT1G52460"; transcript_id "AT1G52460.1"; exon_number "6"; FPKM "0.0000000000"; frac "0.000000"; conf_lo "0.000000"; conf_hi "0.000000"; cov "0.000000";
Chr1	Cufflinks	exon	19550707	19550792	1	+	.	gene_id "AT1G52460"; transcript_id "AT1G52460.1"; exon_number "7"; FPKM "0.0000000000"; frac "0.000000"; conf_lo "0.000000"; conf_hi "0.000000"; cov "0.000000";
Chr1	Cufflinks	exon	19550871	19550967	1	+	.	gene_id "AT1G52460"; transcript_id "AT1G52460.1"; exon_number "8"; FPKM "0.0000000000"; frac "0.000000"; conf_lo "0.000000"; conf_hi "0.000000"; cov "0.000000";
Chr1	Cufflinks	exon	19551079	19551282	1	+	.	gene_id "AT1G52460"; transcript_id "AT1G52460.1"; exon_number "9"; FPKM "0.0000000000"; frac "0.000000"; conf_lo "0.000000"; conf_hi "0.000000"; cov "0.000000";
Chr1	Cufflinks	transcript	19553213	19555543	1	+	.	gene_id "AT1G52470"; transcript_id "AT1G52470.2"; FPKM "0.0000000000"; frac "0.000000"; conf_lo "0.000000"; conf_hi "0.000000"; cov "0.000000"; full_read_support "no";
Chr1	Cufflinks	exon	19553213	19553359	1	+	.	gene_id "AT1G52470"; transcript_id "AT1G52470.2"; exon_number "1"; FPKM "0.0000000000"; frac "0.000000"; conf_lo "0.000000"; conf_hi "0.000000"; cov "0.000000";
Chr1	Cufflinks	exon	19553771	19553885	1	+	.	gene_id "AT1G52470"; transcript_id "AT1G52470.2"; exon_number "2"; FPKM "0.0000000000"; frac "0.000000"; conf_lo "0.000000"; conf_hi "0.000000"; cov "0.000000";
Chr1	Cufflinks	exon	19554105	19554141	1	+	.	gene_id "AT1G52470"; transcript_id "AT1G52470.2"; exon_number "3"; FPKM "0.0000000000"; frac "0.000000"; conf_lo "0.000000"; conf_hi "0.000000"; cov "0.000000";
Chr1	Cufflinks	exon	19554213	19554252	1	+	.	gene_id "AT1G52470"; transcript_id "AT1G52470.2"; exon_number "4"; FPKM "0.0000000000"; frac "0.000000"; conf_lo "0.000000"; conf_hi "0.000000"; cov "0.000000";
Chr1	Cufflinks	exon	19554353	19554451	1	+	.	gene_id "AT1G52470"; transcript_id "AT1G52470.2"; exon_number "5"; FPKM "0.0000000000"; frac "0.000000"; conf_lo "0.000000"; conf_hi "0.000000"; cov "0.000000";
Chr1	Cufflinks	exon	19554687	19554819	1	+	.	gene_id "AT1G52470"; transcript_id "AT1G52470.2"; exon_number "6"; FPKM "0.0000000000"; frac "0.000000"; conf_lo "0.000000"; conf_hi "0.000000"; cov "0.000000";
Chr1	Cufflinks	exon	19554909	19554991	1	+	.	gene_id "AT1G52470"; transcript_id "AT1G52470.2"; exon_number "7"; FPKM "0.0000000000"; frac "0.000000"; conf_lo "0.000000"; conf_hi "0.000000"; cov "0.000000";
Chr1	Cufflinks	exon	19555073	19555164	1	+	.	gene_id "AT1G52470"; transcript_id "AT1G52470.2"; exon_number "8"; FPKM "0.0000000000"; frac "0.000000"; conf_lo "0.000000"; conf_hi "0.000000"; cov "0.000000";
Chr1	Cufflinks	exon	19555264	19555543	1	+	.	gene_id "AT1G52470"; transcript_id "AT1G52470.2"; exon_number "9"; FPKM "0.0000000000"; frac "0.000000"; conf_lo "0.000000"; conf_hi "0.000000"; cov "0.000000";
Chr1	Cufflinks	transcript	19553214	19555543	1	+	.	gene_id "AT1G52470"; transcript_id "AT1G52470.3"; FPKM "0.0000000000"; frac "0.000000"; conf_lo "0.000000"; conf_hi "0.000000"; cov "0.000000"; full_read_support "no";
Chr1	Cufflinks	exon	19553214	19553359	1	+	.	gene_id "AT1G52470"; transcript_id "AT1G52470.3"; exon_number "1"; FPKM "0.0000000000"; frac "0.000000"; conf_lo "0.000000"; conf_hi "0.000000"; cov "0.000000";
Chr1	Cufflinks	exon	19553771	19553885	1	+	.	gene_id "AT1G52470"; transcript_id "AT1G52470.3"; exon_number "2"; FPKM "0.0000000000"; frac "0.000000"; conf_lo "0.000000"; conf_hi "0.000000"; cov "0.000000";
Chr1	Cufflinks	exon	19554105	19554141	1	+	.	gene_id "AT1G52470"; transcript_id "AT1G52470.3"; exon_number "3"; FPKM "0.0000000000"; frac "0.000000"; conf_lo "0.000000"; conf_hi "0.000000"; cov "0.000000";
Chr1	Cufflinks	exon	19554213	19554252	1	+	.	gene_id "AT1G52470"; transcript_id "AT1G52470.3"; exon_number "4"; FPKM "0.0000000000"; frac "0.000000"; conf_lo "0.000000"; conf_hi "0.000000"; cov "0.000000";
Chr1	Cufflinks	exon	19554353	19554451	1	+	.	gene_id "AT1G52470"; transcript_id "AT1G52470.3"; exon_number "5"; FPKM "0.0000000000"; frac "0.000000"; conf_lo "0.000000"; conf_hi "0.000000"; cov "0.000000";
Chr1	Cufflinks	exon	19554687	19554819	1	+	.	gene_id "AT1G52470"; transcript_id "AT1G52470.3"; exon_number "6"; FPKM "0.0000000000"; frac "0.000000"; conf_lo "0.000000"; conf_hi "0.000000"; cov "0.000000";
Chr1	Cufflinks	exon	19554909	19555164	1	+	.	gene_id "AT1G52470"; transcript_id "AT1G52470.3"; exon_number "7"; FPKM "0.0000000000"; frac "0.000000"; conf_lo "0.000000"; conf_hi "0.000000"; cov "0.000000";
Chr1	Cufflinks	exon	19555264	19555543	1	+	.	gene_id "AT1G52470"; transcript_id "AT1G52470.3"; exon_number "8"; FPKM "0.0000000000"; frac "0.000000"; conf_lo "0.000000"; conf_hi "0.000000"; cov "0.000000";
Chr1	Cufflinks	transcript	19553217	19555543	1	+	.	gene_id "AT1G52470"; transcript_id "AT1G52470.1"; FPKM "0.0000000000"; frac "0.000000"; conf_lo "0.000000"; conf_hi "0.000000"; cov "0.000000"; full_read_support "no";
Chr1	Cufflinks	exon	19553217	19553359	1	+	.	gene_id "AT1G52470"; transcript_id "AT1G52470.1"; exon_number "1"; FPKM "0.0000000000"; frac "0.000000"; conf_lo "0.000000"; conf_hi "0.000000"; cov "0.000000";
Chr1	Cufflinks	exon	19553771	19553885	1	+	.	gene_id "AT1G52470"; transcript_id "AT1G52470.1"; exon_number "2"; FPKM "0.0000000000"; frac "0.000000"; conf_lo "0.000000"; conf_hi "0.000000"; cov "0.000000";
Chr1	Cufflinks	exon	19554105	19554141	1	+	.	gene_id "AT1G52470"; transcript_id "AT1G52470.1"; exon_number "3"; FPKM "0.0000000000"; frac "0.000000"; conf_lo "0.000000"; conf_hi "0.000000"; cov "0.000000";
Chr1	Cufflinks	exon	19554213	19554252	1	+	.	gene_id "AT1G52470"; transcript_id "AT1G52470.1"; exon_number "4"; FPKM "0.0000000000"; frac "0.000000"; conf_lo "0.000000"; conf_hi "0.000000"; cov "0.000000";
Chr1	Cufflinks	exon	19554353	19554451	1	+	.	gene_id "AT1G52470"; transcript_id "AT1G52470.1"; exon_number "5"; FPKM "0.0000000000"; frac "0.000000"; conf_lo "0.000000"; conf_hi "0.000000"; cov "0.000000";
Chr1	Cufflinks	exon	19554687	19554819	1	+	.	gene_id "AT1G52470"; transcript_id "AT1G52470.1"; exon_number "6"; FPKM "0.0000000000"; frac "0.000000"; conf_lo "0.000000"; conf_hi "0.000000"; cov "0.000000";
Chr1	Cufflinks	exon	19554909	19554991	1	+	.	gene_id "AT1G52470"; transcript_id "AT1G52470.1"; exon_number "7"; FPKM "0.0000000000"; frac "0.000000"; conf_lo "0.000000"; conf_hi "0.000000"; cov "0.000000";
Chr1	Cufflinks	exon	19555071	19555164	1	+	.	gene_id "AT1G52470"; transcript_id "AT1G52470.1"; exon_number "8"; FPKM "0.0000000000"; frac "0.000000"; conf_lo "0.000000"; conf_hi "0.000000"; cov "0.000000";
Chr1	Cufflinks	exon	19555264	19555543	1	+	.	gene_id "AT1G52470"; transcript_id "AT1G52470.1"; exon_number "9"; FPKM "0.0000000000"; frac "0.000000"; conf_lo "0.000000"; conf_hi "0.000000"; cov "0.000000";
Chr1	Cufflinks	transcript	19556218	19559011	1	-	.	gene_id "AT1G52490"; transcript_id "AT1G52490.1"; FPKM "0.0000000000"; frac "0.000000"; conf_lo "0.000000"; conf_hi "0.000000"; cov "0.000000"; full_read_support "no";
Chr1	Cufflinks	exon	19556218	19556556	1	-	.	gene_id "AT1G52490"; transcript_id "AT1G52490.1"; exon_number "1"; FPKM "0.0000000000"; frac "0.000000"; conf_lo "0.000000"; conf_hi "0.000000"; cov "0.000000";
Chr1	Cufflinks	exon	19556649	19556961	1	-	.	gene_id "AT1G52490"; transcript_id "AT1G52490.1"; exon_number "2"; FPKM "0.0000000000"; frac "0.000000"; conf_lo "0.000000"; conf_hi "0.000000"; cov "0.000000";
Chr1	Cufflinks	exon	19557216	19557297	1	-	.	gene_id "AT1G52490"; transcript_id "AT1G52490.1"; exon_number "3"; FPKM "0.0000000000"; frac "0.000000"; conf_lo "0.000000"; conf_hi "0.000000"; cov "0.000000";
Chr1	Cufflinks	exon	19558204	19559011	1	-	.	gene_id "AT1G52490"; transcript_id "AT1G52490.1"; exon_number "4"; FPKM "0.0000000000"; frac "0.000000"; conf_lo "0.000000"; conf_hi "0.000000"; cov "0.000000";
Chr1	Cufflinks	transcript	19561506	19565270	1	-	.	gene_id "CUFF.10129"; transcript_id "AT1G52510.2"; FPKM "0.0000000000"; frac "0.000000"; conf_lo "0.000000"; conf_hi "0.076489"; cov "0.000000"; full_read_support "no";
Chr1	Cufflinks	exon	19561506	19561796	1	-	.	gene_id "CUFF.10129"; transcript_id "AT1G52510.2"; exon_number "1"; FPKM "0.0000000000"; frac "0.000000"; conf_lo "0.000000"; conf_hi "0.076489"; cov "0.000000";
Chr1	Cufflinks	exon	19563011	19563078	1	-	.	gene_id "CUFF.10129"; transcript_id "AT1G52510.2"; exon_number "2"; FPKM "0.0000000000"; frac "0.000000"; conf_lo "0.000000"; conf_hi "0.076489"; cov "0.000000";
Chr1	Cufflinks	exon	19563154	19563297	1	-	.	gene_id "CUFF.10129"; transcript_id "AT1G52510.2"; exon_number "3"; FPKM "0.0000000000"; frac "0.000000"; conf_lo "0.000000"; conf_hi "0.076489"; cov "0.000000";
Chr1	Cufflinks	exon	19563378	19563453	1	-	.	gene_id "CUFF.10129"; transcript_id "AT1G52510.2"; exon_number "4"; FPKM "0.0000000000"; frac "0.000000"; conf_lo "0.000000"; conf_hi "0.076489"; cov "0.000000";
Chr1	Cufflinks	exon	19563571	19563641	1	-	.	gene_id "CUFF.10129"; transcript_id "AT1G52510.2"; exon_number "5"; FPKM "0.0000000000"; frac "0.000000"; conf_lo "0.000000"; conf_hi "0.076489"; cov "0.000000";
Chr1	Cufflinks	exon	19563791	19563862	1	-	.	gene_id "CUFF.10129"; transcript_id "AT1G52510.2"; exon_number "6"; FPKM "0.0000000000"; frac "0.000000"; conf_lo "0.000000"; conf_hi "0.076489"; cov "0.000000";
Chr1	Cufflinks	exon	19563968	19564095	1	-	.	gene_id "CUFF.10129"; transcript_id "AT1G52510.2"; exon_number "7"; FPKM "0.0000000000"; frac "0.000000"; conf_lo "0.000000"; conf_hi "0.076489"; cov "0.000000";
Chr1	Cufflinks	exon	19564195	19564271	1	-	.	gene_id "CUFF.10129"; transcript_id "AT1G52510.2"; exon_number "8"; FPKM "0.0000000000"; frac "0.000000"; conf_lo "0.000000"; conf_hi "0.076489"; cov "0.000000";
Chr1	Cufflinks	exon	19564358	19564451	1	-	.	gene_id "CUFF.10129"; transcript_id "AT1G52510.2"; exon_number "9"; FPKM "0.0000000000"; frac "0.000000"; conf_lo "0.000000"; conf_hi "0.076489"; cov "0.000000";
Chr1	Cufflinks	exon	19564591	19564676	1	-	.	gene_id "CUFF.10129"; transcript_id "AT1G52510.2"; exon_number "10"; FPKM "0.0000000000"; frac "0.000000"; conf_lo "0.000000"; conf_hi "0.076489"; cov "0.000000";
Chr1	Cufflinks	exon	19564761	19564836	1	-	.	gene_id "CUFF.10129"; transcript_id "AT1G52510.2"; exon_number "11"; FPKM "0.0000000000"; frac "0.000000"; conf_lo "0.000000"; conf_hi "0.076489"; cov "0.000000";
Chr1	Cufflinks	exon	19564920	19565270	1	-	.	gene_id "CUFF.10129"; transcript_id "AT1G52510.2"; exon_number "12"; FPKM "0.0000000000"; frac "0.000000"; conf_lo "0.000000"; conf_hi "0.076489"; cov "0.000000";
Chr1	Cufflinks	transcript	19561510	19565272	1000	-	.	gene_id "CUFF.10129"; transcript_id "AT1G52510.1"; FPKM "10.8881216038"; frac "0.675929"; conf_lo "9.478142"; conf_hi "12.298101"; cov "63.928160"; full_read_support "yes";
Chr1	Cufflinks	exon	19561510	19561796	1000	-	.	gene_id "CUFF.10129"; transcript_id "AT1G52510.1"; exon_number "1"; FPKM "10.8881216038"; frac "0.675929"; conf_lo "9.478142"; conf_hi "12.298101"; cov "63.928160";
Chr1	Cufflinks	exon	19563011	19563078	1000	-	.	gene_id "CUFF.10129"; transcript_id "AT1G52510.1"; exon_number "2"; FPKM "10.8881216038"; frac "0.675929"; conf_lo "9.478142"; conf_hi "12.298101"; cov "63.928160";
Chr1	Cufflinks	exon	19563154	19563297	1000	-	.	gene_id "CUFF.10129"; transcript_id "AT1G52510.1"; exon_number "3"; FPKM "10.8881216038"; frac "0.675929"; conf_lo "9.478142"; conf_hi "12.298101"; cov "63.928160";
Chr1	Cufflinks	exon	19563378	19563453	1000	-	.	gene_id "CUFF.10129"; transcript_id "AT1G52510.1"; exon_number "4"; FPKM "10.8881216038"; frac "0.675929"; conf_lo "9.478142"; conf_hi "12.298101"; cov "63.928160";
Chr1	Cufflinks	exon	19563571	19563641	1000	-	.	gene_id "CUFF.10129"; transcript_id "AT1G52510.1"; exon_number "5"; FPKM "10.8881216038"; frac "0.675929"; conf_lo "9.478142"; conf_hi "12.298101"; cov "63.928160";
Chr1	Cufflinks	exon	19563791	19563862	1000	-	.	gene_id "CUFF.10129"; transcript_id "AT1G52510.1"; exon_number "6"; FPKM "10.8881216038"; frac "0.675929"; conf_lo "9.478142"; conf_hi "12.298101"; cov "63.928160";
Chr1	Cufflinks	exon	19563968	19564095	1000	-	.	gene_id "CUFF.10129"; transcript_id "AT1G52510.1"; exon_number "7"; FPKM "10.8881216038"; frac "0.675929"; conf_lo "9.478142"; conf_hi "12.298101"; cov "63.928160";
Chr1	Cufflinks	exon	19564195	19564271	1000	-	.	gene_id "CUFF.10129"; transcript_id "AT1G52510.1"; exon_number "8"; FPKM "10.8881216038"; frac "0.675929"; conf_lo "9.478142"; conf_hi "12.298101"; cov "63.928160";
Chr1	Cufflinks	exon	19564358	19564451	1000	-	.	gene_id "CUFF.10129"; transcript_id "AT1G52510.1"; exon_number "9"; FPKM "10.8881216038"; frac "0.675929"; conf_lo "9.478142"; conf_hi "12.298101"; cov "63.928160";
Chr1	Cufflinks	exon	19564591	19564676	1000	-	.	gene_id "CUFF.10129"; transcript_id "AT1G52510.1"; exon_number "10"; FPKM "10.8881216038"; frac "0.675929"; conf_lo "9.478142"; conf_hi "12.298101"; cov "63.928160";
Chr1	Cufflinks	exon	19564761	19564836	1000	-	.	gene_id "CUFF.10129"; transcript_id "AT1G52510.1"; exon_number "11"; FPKM "10.8881216038"; frac "0.675929"; conf_lo "9.478142"; conf_hi "12.298101"; cov "63.928160";
Chr1	Cufflinks	exon	19564982	19565272	1000	-	.	gene_id "CUFF.10129"; transcript_id "AT1G52510.1"; exon_number "12"; FPKM "10.8881216038"; frac "0.675929"; conf_lo "9.478142"; conf_hi "12.298101"; cov "63.928160";
Chr1	Cufflinks	transcript	19559983	19563072	1	+	.	gene_id "CUFF.10130"; transcript_id "AT1G52500.1"; FPKM "0.0000000000"; frac "0.000000"; conf_lo "0.000000"; conf_hi "0.063779"; cov "0.000000"; full_read_support "no";
Chr1	Cufflinks	exon	19559983	19560271	1	+	.	gene_id "CUFF.10130"; transcript_id "AT1G52500.1"; exon_number "1"; FPKM "0.0000000000"; frac "0.000000"; conf_lo "0.000000"; conf_hi "0.063779"; cov "0.000000";
Chr1	Cufflinks	exon	19560692	19560743	1	+	.	gene_id "CUFF.10130"; transcript_id "AT1G52500.1"; exon_number "2"; FPKM "0.0000000000"; frac "0.000000"; conf_lo "0.000000"; conf_hi "0.063779"; cov "0.000000";
Chr1	Cufflinks	exon	19560835	19560892	1	+	.	gene_id "CUFF.10130"; transcript_id "AT1G52500.1"; exon_number "3"; FPKM "0.0000000000"; frac "0.000000"; conf_lo "0.000000"; conf_hi "0.063779"; cov "0.000000";
Chr1	Cufflinks	exon	19560978	19561046	1	+	.	gene_id "CUFF.10130"; transcript_id "AT1G52500.1"; exon_number "4"; FPKM "0.0000000000"; frac "0.000000"; conf_lo "0.000000"; conf_hi "0.063779"; cov "0.000000";
Chr1	Cufflinks	exon	19561140	19561265	1	+	.	gene_id "CUFF.10130"; transcript_id "AT1G52500.1"; exon_number "5"; FPKM "0.0000000000"; frac "0.000000"; conf_lo "0.000000"; conf_hi "0.063779"; cov "0.000000";
Chr1	Cufflinks	exon	19561477	19561527	1	+	.	gene_id "CUFF.10130"; transcript_id "AT1G52500.1"; exon_number "6"; FPKM "0.0000000000"; frac "0.000000"; conf_lo "0.000000"; conf_hi "0.063779"; cov "0.000000";
Chr1	Cufflinks	exon	19561687	19561764	1	+	.	gene_id "CUFF.10130"; transcript_id "AT1G52500.1"; exon_number "7"; FPKM "0.0000000000"; frac "0.000000"; conf_lo "0.000000"; conf_hi "0.063779"; cov "0.000000";
Chr1	Cufflinks	exon	19561894	19562381	1	+	.	gene_id "CUFF.10130"; transcript_id "AT1G52500.1"; exon_number "8"; FPKM "0.0000000000"; frac "0.000000"; conf_lo "0.000000"; conf_hi "0.063779"; cov "0.000000";
Chr1	Cufflinks	exon	19562484	19563072	1	+	.	gene_id "CUFF.10130"; transcript_id "AT1G52500.1"; exon_number "9"; FPKM "0.0000000000"; frac "0.000000"; conf_lo "0.000000"; conf_hi "0.063779"; cov "0.000000";
Chr1	Cufflinks	transcript	19559983	19563113	1000	+	.	gene_id "CUFF.10130"; transcript_id "AT1G52500.2"; FPKM "5.1353911211"; frac "0.324071"; conf_lo "4.200237"; conf_hi "6.070545"; cov "30.151767"; full_read_support "yes";
Chr1	Cufflinks	exon	19559983	19560271	1000	+	.	gene_id "CUFF.10130"; transcript_id "AT1G52500.2"; exon_number "1"; FPKM "5.1353911211"; frac "0.324071"; conf_lo "4.200237"; conf_hi "6.070545"; cov "30.151767";
Chr1	Cufflinks	exon	19560692	19560743	1000	+	.	gene_id "CUFF.10130"; transcript_id "AT1G52500.2"; exon_number "2"; FPKM "5.1353911211"; frac "0.324071"; conf_lo "4.200237"; conf_hi "6.070545"; cov "30.151767";
Chr1	Cufflinks	exon	19560835	19560892	1000	+	.	gene_id "CUFF.10130"; transcript_id "AT1G52500.2"; exon_number "3"; FPKM "5.1353911211"; frac "0.324071"; conf_lo "4.200237"; conf_hi "6.070545"; cov "30.151767";
Chr1	Cufflinks	exon	19560978	19561046	1000	+	.	gene_id "CUFF.10130"; transcript_id "AT1G52500.2"; exon_number "4"; FPKM "5.1353911211"; frac "0.324071"; conf_lo "4.200237"; conf_hi "6.070545"; cov "30.151767";
Chr1	Cufflinks	exon	19561140	19561265	1000	+	.	gene_id "CUFF.10130"; transcript_id "AT1G52500.2"; exon_number "5"; FPKM "5.1353911211"; frac "0.324071"; conf_lo "4.200237"; conf_hi "6.070545"; cov "30.151767";
Chr1	Cufflinks	exon	19561477	19561527	1000	+	.	gene_id "CUFF.10130"; transcript_id "AT1G52500.2"; exon_number "6"; FPKM "5.1353911211"; frac "0.324071"; conf_lo "4.200237"; conf_hi "6.070545"; cov "30.151767";
Chr1	Cufflinks	exon	19561687	19561764	1000	+	.	gene_id "CUFF.10130"; transcript_id "AT1G52500.2"; exon_number "7"; FPKM "5.1353911211"; frac "0.324071"; conf_lo "4.200237"; conf_hi "6.070545"; cov "30.151767";
Chr1	Cufflinks	exon	19562052	19562154	1000	+	.	gene_id "CUFF.10130"; transcript_id "AT1G52500.2"; exon_number "8"; FPKM "5.1353911211"; frac "0.324071"; conf_lo "4.200237"; conf_hi "6.070545"; cov "30.151767";
Chr1	Cufflinks	exon	19562347	19562381	1000	+	.	gene_id "CUFF.10130"; transcript_id "AT1G52500.2"; exon_number "9"; FPKM "5.1353911211"; frac "0.324071"; conf_lo "4.200237"; conf_hi "6.070545"; cov "30.151767";
Chr1	Cufflinks	exon	19562484	19563113	1000	+	.	gene_id "CUFF.10130"; transcript_id "AT1G52500.2"; exon_number "10"; FPKM "5.1353911211"; frac "0.324071"; conf_lo "4.200237"; conf_hi "6.070545"; cov "30.151767";
Chr1	Cufflinks	transcript	19565769	19568384	1000	+	.	gene_id "AT1G52520"; transcript_id "AT1G52520.1"; FPKM "1.9609237729"; frac "1.000000"; conf_lo "1.532968"; conf_hi "2.388879"; cov "11.503547"; full_read_support "yes";
Chr1	Cufflinks	exon	19565769	19565962	1000	+	.	gene_id "AT1G52520"; transcript_id "AT1G52520.1"; exon_number "1"; FPKM "1.9609237729"; frac "1.000000"; conf_lo "1.532968"; conf_hi "2.388879"; cov "11.503547";
Chr1	Cufflinks	exon	19566167	19568384	1000	+	.	gene_id "AT1G52520"; transcript_id "AT1G52520.1"; exon_number "2"; FPKM "1.9609237729"; frac "1.000000"; conf_lo "1.532968"; conf_hi "2.388879"; cov "11.503547";
Chr1	Cufflinks	transcript	19568588	19570058	1000	+	.	gene_id "AT1G52530"; transcript_id "AT1G52530.1"; FPKM "0.8534897907"; frac "0.147826"; conf_lo "0.421548"; conf_hi "1.285432"; cov "5.008550"; full_read_support "yes";
Chr1	Cufflinks	exon	19568588	19568785	1000	+	.	gene_id "AT1G52530"; transcript_id "AT1G52530.1"; exon_number "1"; FPKM "0.8534897907"; frac "0.147826"; conf_lo "0.421548"; conf_hi "1.285432"; cov "5.008550";
Chr1	Cufflinks	exon	19569041	19570058	1000	+	.	gene_id "AT1G52530"; transcript_id "AT1G52530.1"; exon_number "2"; FPKM "0.8534897907"; frac "0.147826"; conf_lo "0.421548"; conf_hi "1.285432"; cov "5.008550";
Chr1	Cufflinks	transcript	19570058	19572204	1000	-	.	gene_id "AT1G52540"; transcript_id "AT1G52540.1"; FPKM "3.5385271045"; frac "0.852174"; conf_lo "2.798545"; conf_hi "4.278509"; cov "20.765206"; full_read_support "yes";
Chr1	Cufflinks	exon	19570058	19570895	1000	-	.	gene_id "AT1G52540"; transcript_id "AT1G52540.1"; exon_number "1"; FPKM "3.5385271045"; frac "0.852174"; conf_lo "2.798545"; conf_hi "4.278509"; cov "20.765206";
Chr1	Cufflinks	exon	19570980	19571242	1000	-	.	gene_id "AT1G52540"; transcript_id "AT1G52540.1"; exon_number "2"; FPKM "3.5385271045"; frac "0.852174"; conf_lo "2.798545"; conf_hi "4.278509"; cov "20.765206";
Chr1	Cufflinks	exon	19571389	19571536	1000	-	.	gene_id "AT1G52540"; transcript_id "AT1G52540.1"; exon_number "3"; FPKM "3.5385271045"; frac "0.852174"; conf_lo "2.798545"; conf_hi "4.278509"; cov "20.765206";
Chr1	Cufflinks	exon	19571841	19572204	1000	-	.	gene_id "AT1G52540"; transcript_id "AT1G52540.1"; exon_number "4"; FPKM "3.5385271045"; frac "0.852174"; conf_lo "2.798545"; conf_hi "4.278509"; cov "20.765206";
Chr1	Cufflinks	transcript	19572927	19574030	1000	-	.	gene_id "AT1G52550"; transcript_id "AT1G52550.1"; FPKM "2.4168921419"; frac "1.000000"; conf_lo "1.403946"; conf_hi "3.429838"; cov "14.199385"; full_read_support "yes";
Chr1	Cufflinks	exon	19572927	19573336	1000	-	.	gene_id "AT1G52550"; transcript_id "AT1G52550.1"; exon_number "1"; FPKM "2.4168921419"; frac "1.000000"; conf_lo "1.403946"; conf_hi "3.429838"; cov "14.199385";
Chr1	Cufflinks	exon	19573756	19574030	1000	-	.	gene_id "AT1G52550"; transcript_id "AT1G52550.1"; exon_number "2"; FPKM "2.4168921419"; frac "1.000000"; conf_lo "1.403946"; conf_hi "3.429838"; cov "14.199385";
Chr1	Cufflinks	transcript	19574760	19575866	1000	-	.	gene_id "AT1G52560"; transcript_id "AT1G52560.2"; FPKM "0.1696539721"; frac "1.000000"; conf_lo "0.000000"; conf_hi "0.463999"; cov "0.997016"; full_read_support "no";
Chr1	Cufflinks	exon	19574760	19575180	1000	-	.	gene_id "AT1G52560"; transcript_id "AT1G52560.2"; exon_number "1"; FPKM "0.1696539721"; frac "1.000000"; conf_lo "0.000000"; conf_hi "0.463999"; cov "0.997016";
Chr1	Cufflinks	exon	19575487	19575866	1000	-	.	gene_id "AT1G52560"; transcript_id "AT1G52560.2"; exon_number "2"; FPKM "0.1696539721"; frac "1.000000"; conf_lo "0.000000"; conf_hi "0.463999"; cov "0.997016";
Chr1	Cufflinks	transcript	19574760	19575866	1	-	.	gene_id "AT1G52560"; transcript_id "AT1G52560.1"; FPKM "0.0000000000"; frac "0.000000"; conf_lo "0.000000"; conf_hi "0.163933"; cov "0.000000"; full_read_support "no";
Chr1	Cufflinks	exon	19574760	19575201	1	-	.	gene_id "AT1G52560"; transcript_id "AT1G52560.1"; exon_number "1"; FPKM "0.0000000000"; frac "0.000000"; conf_lo "0.000000"; conf_hi "0.163933"; cov "0.000000";
Chr1	Cufflinks	exon	19575487	19575866	1	-	.	gene_id "AT1G52560"; transcript_id "AT1G52560.1"; exon_number "2"; FPKM "0.0000000000"; frac "0.000000"; conf_lo "0.000000"; conf_hi "0.163933"; cov "0.000000";
Chr1	Cufflinks	transcript	19579886	19580686	1	-	.	gene_id "CUFF.10131"; transcript_id "AT1G52565.1"; FPKM "0.0000000000"; frac "0.000000"; conf_lo "0.000000"; conf_hi "0.188790"; cov "0.000000"; full_read_support "no";
Chr1	Cufflinks	exon	19579886	19580302	1	-	.	gene_id "CUFF.10131"; transcript_id "AT1G52565.1"; exon_number "1"; FPKM "0.0000000000"; frac "0.000000"; conf_lo "0.000000"; conf_hi "0.188790"; cov "0.000000";
Chr1	Cufflinks	exon	19580364	19580686	1	-	.	gene_id "CUFF.10131"; transcript_id "AT1G52565.1"; exon_number "2"; FPKM "0.0000000000"; frac "0.000000"; conf_lo "0.000000"; conf_hi "0.188790"; cov "0.000000";
Chr1	Cufflinks	transcript	19579901	19580686	1000	-	.	gene_id "CUFF.10131"; transcript_id "CUFF.10131.2"; FPKM "0.8699538104"; frac "1.000000"; conf_lo "0.292892"; conf_hi "1.447016"; cov "5.107400"; full_read_support "yes";
Chr1	Cufflinks	exon	19579901	19580686	1000	-	.	gene_id "CUFF.10131"; transcript_id "CUFF.10131.2"; exon_number "1"; FPKM "0.8699538104"; frac "1.000000"; conf_lo "0.292892"; conf_hi "1.447016"; cov "5.107400";
Chr1	Cufflinks	transcript	19583805	19586899	1000	-	.	gene_id "CUFF.10132"; transcript_id "CUFF.10132.1"; FPKM "0.3757994312"; frac "1.000000"; conf_lo "0.203018"; conf_hi "0.548580"; cov "2.204067"; full_read_support "no";
Chr1	Cufflinks	exon	19583805	19584373	1000	-	.	gene_id "CUFF.10132"; transcript_id "CUFF.10132.1"; exon_number "1"; FPKM "0.3757994312"; frac "1.000000"; conf_lo "0.203018"; conf_hi "0.548580"; cov "2.204067";
Chr1	Cufflinks	exon	19584451	19586353	1000	-	.	gene_id "CUFF.10132"; transcript_id "CUFF.10132.1"; exon_number "2"; FPKM "0.3757994312"; frac "1.000000"; conf_lo "0.203018"; conf_hi "0.548580"; cov "2.204067";
Chr1	Cufflinks	exon	19586456	19586899	1000	-	.	gene_id "CUFF.10132"; transcript_id "CUFF.10132.1"; exon_number "3"; FPKM "0.3757994312"; frac "1.000000"; conf_lo "0.203018"; conf_hi "0.548580"; cov "2.204067";
Chr1	Cufflinks	transcript	19583940	19587050	1	-	.	gene_id "CUFF.10132"; transcript_id "AT1G52570.1"; FPKM "0.0000000000"; frac "0.000000"; conf_lo "0.000000"; conf_hi "0.044961"; cov "0.000000"; full_read_support "no";
Chr1	Cufflinks	exon	19583940	19584373	1	-	.	gene_id "CUFF.10132"; transcript_id "AT1G52570.1"; exon_number "1"; FPKM "0.0000000000"; frac "0.000000"; conf_lo "0.000000"; conf_hi "0.044961"; cov "0.000000";
Chr1	Cufflinks	exon	19584451	19586353	1	-	.	gene_id "CUFF.10132"; transcript_id "AT1G52570.1"; exon_number "2"; FPKM "0.0000000000"; frac "0.000000"; conf_lo "0.000000"; conf_hi "0.044961"; cov "0.000000";
Chr1	Cufflinks	exon	19586456	19586564	1	-	.	gene_id "CUFF.10132"; transcript_id "AT1G52570.1"; exon_number "3"; FPKM "0.0000000000"; frac "0.000000"; conf_lo "0.000000"; conf_hi "0.044961"; cov "0.000000";
Chr1	Cufflinks	exon	19587027	19587050	1	-	.	gene_id "CUFF.10132"; transcript_id "AT1G52570.1"; exon_number "4"; FPKM "0.0000000000"; frac "0.000000"; conf_lo "0.000000"; conf_hi "0.044961"; cov "0.000000";
Chr1	Cufflinks	transcript	19587637	19589052	1	+	.	gene_id "AT1G52580"; transcript_id "AT1G52580.1"; FPKM "0.0000000000"; frac "0.000000"; conf_lo "0.000000"; conf_hi "0.099704"; cov "0.000000"; full_read_support "no";
Chr1	Cufflinks	exon	19587637	19587902	1	+	.	gene_id "AT1G52580"; transcript_id "AT1G52580.1"; exon_number "1"; FPKM "0.0000000000"; frac "0.000000"; conf_lo "0.000000"; conf_hi "0.099704"; cov "0.000000";
Chr1	Cufflinks	exon	19588014	19588174	1	+	.	gene_id "AT1G52580"; transcript_id "AT1G52580.1"; exon_number "2"; FPKM "0.0000000000"; frac "0.000000"; conf_lo "0.000000"; conf_hi "0.099704"; cov "0.000000";
Chr1	Cufflinks	exon	19588250	19588419	1	+	.	gene_id "AT1G52580"; transcript_id "AT1G52580.1"; exon_number "3"; FPKM "0.0000000000"; frac "0.000000"; conf_lo "0.000000"; conf_hi "0.099704"; cov "0.000000";
Chr1	Cufflinks	exon	19588484	19588743	1	+	.	gene_id "AT1G52580"; transcript_id "AT1G52580.1"; exon_number "4"; FPKM "0.0000000000"; frac "0.000000"; conf_lo "0.000000"; conf_hi "0.099704"; cov "0.000000";
Chr1	Cufflinks	exon	19588886	19589052	1	+	.	gene_id "AT1G52580"; transcript_id "AT1G52580.1"; exon_number "5"; FPKM "0.0000000000"; frac "0.000000"; conf_lo "0.000000"; conf_hi "0.099704"; cov "0.000000";
Chr1	Cufflinks	transcript	19589009	19590273	1000	-	.	gene_id "CUFF.10133"; transcript_id "AT1G52590.1"; FPKM "6.2209413362"; frac "0.595680"; conf_lo "4.477622"; conf_hi "7.964261"; cov "36.531112"; full_read_support "yes";
Chr1	Cufflinks	exon	19589009	19589305	1000	-	.	gene_id "CUFF.10133"; transcript_id "AT1G52590.1"; exon_number "1"; FPKM "6.2209413362"; frac "0.595680"; conf_lo "4.477622"; conf_hi "7.964261"; cov "36.531112";
Chr1	Cufflinks	exon	19589394	19589486	1000	-	.	gene_id "CUFF.10133"; transcript_id "AT1G52590.1"; exon_number "2"; FPKM "6.2209413362"; frac "0.595680"; conf_lo "4.477622"; conf_hi "7.964261"; cov "36.531112";
Chr1	Cufflinks	exon	19589575	19589682	1000	-	.	gene_id "CUFF.10133"; transcript_id "AT1G52590.1"; exon_number "3"; FPKM "6.2209413362"; frac "0.595680"; conf_lo "4.477622"; conf_hi "7.964261"; cov "36.531112";
Chr1	Cufflinks	exon	19589777	19589834	1000	-	.	gene_id "CUFF.10133"; transcript_id "AT1G52590.1"; exon_number "4"; FPKM "6.2209413362"; frac "0.595680"; conf_lo "4.477622"; conf_hi "7.964261"; cov "36.531112";
Chr1	Cufflinks	exon	19590054	19590273	1000	-	.	gene_id "CUFF.10133"; transcript_id "AT1G52590.1"; exon_number "5"; FPKM "6.2209413362"; frac "0.595680"; conf_lo "4.477622"; conf_hi "7.964261"; cov "36.531112";
Chr1	Cufflinks	transcript	19589056	19590286	721	-	.	gene_id "CUFF.10133"; transcript_id "CUFF.10133.2"; FPKM "4.4869784860"; frac "0.404320"; conf_lo "2.893243"; conf_hi "6.080714"; cov "26.348796"; full_read_support "yes";
Chr1	Cufflinks	exon	19589056	19589305	721	-	.	gene_id "CUFF.10133"; transcript_id "CUFF.10133.2"; exon_number "1"; FPKM "4.4869784860"; frac "0.404320"; conf_lo "2.893243"; conf_hi "6.080714"; cov "26.348796";
Chr1	Cufflinks	exon	19589394	19589486	721	-	.	gene_id "CUFF.10133"; transcript_id "CUFF.10133.2"; exon_number "2"; FPKM "4.4869784860"; frac "0.404320"; conf_lo "2.893243"; conf_hi "6.080714"; cov "26.348796";
Chr1	Cufflinks	exon	19589575	19589682	721	-	.	gene_id "CUFF.10133"; transcript_id "CUFF.10133.2"; exon_number "3"; FPKM "4.4869784860"; frac "0.404320"; conf_lo "2.893243"; conf_hi "6.080714"; cov "26.348796";
Chr1	Cufflinks	exon	19589777	19589834	721	-	.	gene_id "CUFF.10133"; transcript_id "CUFF.10133.2"; exon_number "4"; FPKM "4.4869784860"; frac "0.404320"; conf_lo "2.893243"; conf_hi "6.080714"; cov "26.348796";
Chr1	Cufflinks	exon	19590054	19590286	721	-	.	gene_id "CUFF.10133"; transcript_id "CUFF.10133.2"; exon_number "5"; FPKM "4.4869784860"; frac "0.404320"; conf_lo "2.893243"; conf_hi "6.080714"; cov "26.348796";
Chr1	Cufflinks	transcript	19590487	19592695	1000	+	.	gene_id "CUFF.10134"; transcript_id "AT1G52600.1"; FPKM "28.9964636370"; frac "1.000000"; conf_lo "25.779866"; conf_hi "32.213061"; cov "170.250422"; full_read_support "yes";
Chr1	Cufflinks	exon	19590487	19590690	1000	+	.	gene_id "CUFF.10134"; transcript_id "AT1G52600.1"; exon_number "1"; FPKM "28.9964636370"; frac "1.000000"; conf_lo "25.779866"; conf_hi "32.213061"; cov "170.250422";
Chr1	Cufflinks	exon	19591415	19591527	1000	+	.	gene_id "CUFF.10134"; transcript_id "AT1G52600.1"; exon_number "2"; FPKM "28.9964636370"; frac "1.000000"; conf_lo "25.779866"; conf_hi "32.213061"; cov "170.250422";
Chr1	Cufflinks	exon	19591676	19591747	1000	+	.	gene_id "CUFF.10134"; transcript_id "AT1G52600.1"; exon_number "3"; FPKM "28.9964636370"; frac "1.000000"; conf_lo "25.779866"; conf_hi "32.213061"; cov "170.250422";
Chr1	Cufflinks	exon	19591842	19591877	1000	+	.	gene_id "CUFF.10134"; transcript_id "AT1G52600.1"; exon_number "4"; FPKM "28.9964636370"; frac "1.000000"; conf_lo "25.779866"; conf_hi "32.213061"; cov "170.250422";
Chr1	Cufflinks	exon	19591979	19592024	1000	+	.	gene_id "CUFF.10134"; transcript_id "AT1G52600.1"; exon_number "5"; FPKM "28.9964636370"; frac "1.000000"; conf_lo "25.779866"; conf_hi "32.213061"; cov "170.250422";
Chr1	Cufflinks	exon	19592092	19592179	1000	+	.	gene_id "CUFF.10134"; transcript_id "AT1G52600.1"; exon_number "6"; FPKM "28.9964636370"; frac "1.000000"; conf_lo "25.779866"; conf_hi "32.213061"; cov "170.250422";
Chr1	Cufflinks	exon	19592282	19592339	1000	+	.	gene_id "CUFF.10134"; transcript_id "AT1G52600.1"; exon_number "7"; FPKM "28.9964636370"; frac "1.000000"; conf_lo "25.779866"; conf_hi "32.213061"; cov "170.250422";
Chr1	Cufflinks	exon	19592436	19592695	1000	+	.	gene_id "CUFF.10134"; transcript_id "AT1G52600.1"; exon_number "8"; FPKM "28.9964636370"; frac "1.000000"; conf_lo "25.779866"; conf_hi "32.213061"; cov "170.250422";
Chr1	Cufflinks	transcript	19596595	19599402	1	-	.	gene_id "AT1G52610"; transcript_id "AT1G52610.1"; FPKM "0.0000000000"; frac "0.000000"; conf_lo "0.000000"; conf_hi "0.000000"; cov "0.000000"; full_read_support "no";
Chr1	Cufflinks	exon	19596595	19599402	1	-	.	gene_id "AT1G52610"; transcript_id "AT1G52610.1"; exon_number "1"; FPKM "0.0000000000"; frac "0.000000"; conf_lo "0.000000"; conf_hi "0.000000"; cov "0.000000";
Chr1	Cufflinks	transcript	19600531	19602345	1	-	.	gene_id "AT1G52615"; transcript_id "AT1G52615.1"; FPKM "0.0000000000"; frac "0.000000"; conf_lo "0.000000"; conf_hi "0.000000"; cov "0.000000"; full_read_support "no";
Chr1	Cufflinks	exon	19600531	19601329	1	-	.	gene_id "AT1G52615"; transcript_id "AT1G52615.1"; exon_number "1"; FPKM "0.0000000000"; frac "0.000000"; conf_lo "0.000000"; conf_hi "0.000000"; cov "0.000000";
Chr1	Cufflinks	exon	19601691	19602345	1	-	.	gene_id "AT1G52615"; transcript_id "AT1G52615.1"; exon_number "2"; FPKM "0.0000000000"; frac "0.000000"; conf_lo "0.000000"; conf_hi "0.000000"; cov "0.000000";
Chr1	Cufflinks	transcript	19600531	19602345	1	-	.	gene_id "AT1G52615"; transcript_id "AT1G52615.2"; FPKM "0.0000000000"; frac "0.000000"; conf_lo "0.000000"; conf_hi "0.000000"; cov "0.000000"; full_read_support "no";
Chr1	Cufflinks	exon	19600531	19601352	1	-	.	gene_id "AT1G52615"; transcript_id "AT1G52615.2"; exon_number "1"; FPKM "0.0000000000"; frac "0.000000"; conf_lo "0.000000"; conf_hi "0.000000"; cov "0.000000";
Chr1	Cufflinks	exon	19601691	19602345	1	-	.	gene_id "AT1G52615"; transcript_id "AT1G52615.2"; exon_number "2"; FPKM "0.0000000000"; frac "0.000000"; conf_lo "0.000000"; conf_hi "0.000000"; cov "0.000000";
Chr1	Cufflinks	transcript	19603147	19607409	1000	+	.	gene_id "CUFF.10135"; transcript_id "CUFF.10135.1"; FPKM "1.3932712333"; frac "0.416968"; conf_lo "1.119206"; conf_hi "1.667337"; cov "8.178998"; full_read_support "yes";
Chr1	Cufflinks	exon	19603147	19607409	1000	+	.	gene_id "CUFF.10135"; transcript_id "CUFF.10135.1"; exon_number "1"; FPKM "1.3932712333"; frac "0.416968"; conf_lo "1.119206"; conf_hi "1.667337"; cov "8.178998";
Chr1	Cufflinks	transcript	19603147	19603662	1	+	.	gene_id "CUFF.10135"; transcript_id "AT1G52618.1"; FPKM "0.0000000000"; frac "0.000000"; conf_lo "0.000000"; conf_hi "0.322215"; cov "0.000000"; full_read_support "yes";
Chr1	Cufflinks	exon	19603147	19603662	1	+	.	gene_id "CUFF.10135"; transcript_id "AT1G52618.1"; exon_number "1"; FPKM "0.0000000000"; frac "0.000000"; conf_lo "0.000000"; conf_hi "0.322215"; cov "0.000000";
Chr1	Cufflinks	transcript	19603811	19606287	1	+	.	gene_id "CUFF.10135"; transcript_id "AT1G52620.1"; FPKM "0.0000000000"; frac "0.000000"; conf_lo "0.000000"; conf_hi "0.044823"; cov "0.000000"; full_read_support "yes";
Chr1	Cufflinks	exon	19603811	19606287	1	+	.	gene_id "CUFF.10135"; transcript_id "AT1G52620.1"; exon_number "1"; FPKM "0.0000000000"; frac "0.000000"; conf_lo "0.000000"; conf_hi "0.044823"; cov "0.000000";
Chr1	Cufflinks	transcript	19603185	19603638	1000	-	.	gene_id "CUFF.10136"; transcript_id "CUFF.10136.1"; FPKM "9.5558516393"; frac "0.179397"; conf_lo "6.723890"; conf_hi "12.387814"; cov "56.096248"; full_read_support "yes";
Chr1	Cufflinks	exon	19603185	19603638	1000	-	.	gene_id "CUFF.10136"; transcript_id "CUFF.10136.1"; exon_number "1"; FPKM "9.5558516393"; frac "0.179397"; conf_lo "6.723890"; conf_hi "12.387814"; cov "56.096248";
Chr1	Cufflinks	transcript	19606316	19610452	625	-	.	gene_id "CUFF.10137"; transcript_id "CUFF.10137.1"; FPKM "0.9882406403"; frac "0.240297"; conf_lo "0.708233"; conf_hi "1.268248"; cov "5.801324"; full_read_support "yes";
Chr1	Cufflinks	exon	19606316	19607202	625	-	.	gene_id "CUFF.10137"; transcript_id "CUFF.10137.1"; exon_number "1"; FPKM "0.9882406403"; frac "0.240297"; conf_lo "0.708233"; conf_hi "1.268248"; cov "5.801324";
Chr1	Cufflinks	exon	19607302	19607713	625	-	.	gene_id "CUFF.10137"; transcript_id "CUFF.10137.1"; exon_number "2"; FPKM "0.9882406403"; frac "0.240297"; conf_lo "0.708233"; conf_hi "1.268248"; cov "5.801324";
Chr1	Cufflinks	exon	19607837	19607907	625	-	.	gene_id "CUFF.10137"; transcript_id "CUFF.10137.1"; exon_number "3"; FPKM "0.9882406403"; frac "0.240297"; conf_lo "0.708233"; conf_hi "1.268248"; cov "5.801324";
Chr1	Cufflinks	exon	19608199	19608278	625	-	.	gene_id "CUFF.10137"; transcript_id "CUFF.10137.1"; exon_number "4"; FPKM "0.9882406403"; frac "0.240297"; conf_lo "0.708233"; conf_hi "1.268248"; cov "5.801324";
Chr1	Cufflinks	exon	19608402	19610452	625	-	.	gene_id "CUFF.10137"; transcript_id "CUFF.10137.1"; exon_number "5"; FPKM "0.9882406403"; frac "0.240297"; conf_lo "0.708233"; conf_hi "1.268248"; cov "5.801324";
Chr1	Cufflinks	transcript	19606335	19608608	1	-	.	gene_id "CUFF.10137"; transcript_id "AT1G52630.1"; FPKM "0.0000000000"; frac "0.000000"; conf_lo "0.000000"; conf_hi "0.076317"; cov "0.000000"; full_read_support "yes";
Chr1	Cufflinks	exon	19606335	19607202	1	-	.	gene_id "CUFF.10137"; transcript_id "AT1G52630.1"; exon_number "1"; FPKM "0.0000000000"; frac "0.000000"; conf_lo "0.000000"; conf_hi "0.076317"; cov "0.000000";
Chr1	Cufflinks	exon	19607302	19607523	1	-	.	gene_id "CUFF.10137"; transcript_id "AT1G52630.1"; exon_number "2"; FPKM "0.0000000000"; frac "0.000000"; conf_lo "0.000000"; conf_hi "0.076317"; cov "0.000000";
Chr1	Cufflinks	exon	19607625	19607713	1	-	.	gene_id "CUFF.10137"; transcript_id "AT1G52630.1"; exon_number "3"; FPKM "0.0000000000"; frac "0.000000"; conf_lo "0.000000"; conf_hi "0.076317"; cov "0.000000";
Chr1	Cufflinks	exon	19607837	19607907	1	-	.	gene_id "CUFF.10137"; transcript_id "AT1G52630.1"; exon_number "4"; FPKM "0.0000000000"; frac "0.000000"; conf_lo "0.000000"; conf_hi "0.076317"; cov "0.000000";
Chr1	Cufflinks	exon	19608199	19608278	1	-	.	gene_id "CUFF.10137"; transcript_id "AT1G52630.1"; exon_number "5"; FPKM "0.0000000000"; frac "0.000000"; conf_lo "0.000000"; conf_hi "0.076317"; cov "0.000000";
Chr1	Cufflinks	exon	19608402	19608608	1	-	.	gene_id "CUFF.10137"; transcript_id "AT1G52630.1"; exon_number "6"; FPKM "0.0000000000"; frac "0.000000"; conf_lo "0.000000"; conf_hi "0.076317"; cov "0.000000";
Chr1	Cufflinks	transcript	19606335	19608639	1000	-	.	gene_id "CUFF.10137"; transcript_id "AT1G52630.2"; FPKM "1.5810930827"; frac "0.163338"; conf_lo "1.012654"; conf_hi "2.149532"; cov "9.281579"; full_read_support "yes";
Chr1	Cufflinks	exon	19606335	19607202	1000	-	.	gene_id "CUFF.10137"; transcript_id "AT1G52630.2"; exon_number "1"; FPKM "1.5810930827"; frac "0.163338"; conf_lo "1.012654"; conf_hi "2.149532"; cov "9.281579";
Chr1	Cufflinks	exon	19607302	19607523	1000	-	.	gene_id "CUFF.10137"; transcript_id "AT1G52630.2"; exon_number "2"; FPKM "1.5810930827"; frac "0.163338"; conf_lo "1.012654"; conf_hi "2.149532"; cov "9.281579";
Chr1	Cufflinks	exon	19607625	19607713	1000	-	.	gene_id "CUFF.10137"; transcript_id "AT1G52630.2"; exon_number "3"; FPKM "1.5810930827"; frac "0.163338"; conf_lo "1.012654"; conf_hi "2.149532"; cov "9.281579";
Chr1	Cufflinks	exon	19607837	19607941	1000	-	.	gene_id "CUFF.10137"; transcript_id "AT1G52630.2"; exon_number "4"; FPKM "1.5810930827"; frac "0.163338"; conf_lo "1.012654"; conf_hi "2.149532"; cov "9.281579";
Chr1	Cufflinks	exon	19608199	19608278	1000	-	.	gene_id "CUFF.10137"; transcript_id "AT1G52630.2"; exon_number "5"; FPKM "1.5810930827"; frac "0.163338"; conf_lo "1.012654"; conf_hi "2.149532"; cov "9.281579";
Chr1	Cufflinks	exon	19608402	19608639	1000	-	.	gene_id "CUFF.10137"; transcript_id "AT1G52630.2"; exon_number "6"; FPKM "1.5810930827"; frac "0.163338"; conf_lo "1.012654"; conf_hi "2.149532"; cov "9.281579";
Chr1	Cufflinks	transcript	19608731	19610452	1	-	.	gene_id "CUFF.10137"; transcript_id "AT1G52640.1"; FPKM "0.0000000000"; frac "0.000000"; conf_lo "0.000000"; conf_hi "0.067046"; cov "0.000000"; full_read_support "yes";
Chr1	Cufflinks	exon	19608731	19610452	1	-	.	gene_id "CUFF.10137"; transcript_id "AT1G52640.1"; exon_number "1"; FPKM "0.0000000000"; frac "0.000000"; conf_lo "0.000000"; conf_hi "0.067046"; cov "0.000000";
Chr1	Cufflinks	transcript	19610642	19612594	1000	+	.	gene_id "AT1G52650"; transcript_id "AT1G52650.1"; FPKM "0.1698451569"; frac "1.000000"; conf_lo "0.017931"; conf_hi "0.321759"; cov "0.998140"; full_read_support "no";
Chr1	Cufflinks	exon	19610642	19610763	1000	+	.	gene_id "AT1G52650"; transcript_id "AT1G52650.1"; exon_number "1"; FPKM "0.1698451569"; frac "1.000000"; conf_lo "0.017931"; conf_hi "0.321759"; cov "0.998140";
Chr1	Cufflinks	exon	19610851	19611770	1000	+	.	gene_id "AT1G52650"; transcript_id "AT1G52650.1"; exon_number "2"; FPKM "0.1698451569"; frac "1.000000"; conf_lo "0.017931"; conf_hi "0.321759"; cov "0.998140";
Chr1	Cufflinks	exon	19611843	19611983	1000	+	.	gene_id "AT1G52650"; transcript_id "AT1G52650.1"; exon_number "3"; FPKM "0.1698451569"; frac "1.000000"; conf_lo "0.017931"; conf_hi "0.321759"; cov "0.998140";
Chr1	Cufflinks	exon	19612076	19612594	1000	+	.	gene_id "AT1G52650"; transcript_id "AT1G52650.1"; exon_number "4"; FPKM "0.1698451569"; frac "1.000000"; conf_lo "0.017931"; conf_hi "0.321759"; cov "0.998140";
Chr1	Cufflinks	transcript	19613475	19614796	1000	+	.	gene_id "AT1G52660"; transcript_id "AT1G52660.1"; FPKM "0.0542609992"; frac "1.000000"; conf_lo "0.000000"; conf_hi "0.162783"; cov "0.318879"; full_read_support "no";
Chr1	Cufflinks	exon	19613475	19614249	1000	+	.	gene_id "AT1G52660"; transcript_id "AT1G52660.1"; exon_number "1"; FPKM "0.0542609992"; frac "1.000000"; conf_lo "0.000000"; conf_hi "0.162783"; cov "0.318879";
Chr1	Cufflinks	exon	19614334	19614672	1000	+	.	gene_id "AT1G52660"; transcript_id "AT1G52660.1"; exon_number "2"; FPKM "0.0542609992"; frac "1.000000"; conf_lo "0.000000"; conf_hi "0.162783"; cov "0.318879";
Chr1	Cufflinks	exon	19614771	19614796	1000	+	.	gene_id "AT1G52660"; transcript_id "AT1G52660.1"; exon_number "3"; FPKM "0.0542609992"; frac "1.000000"; conf_lo "0.000000"; conf_hi "0.162783"; cov "0.318879";
Chr1	Cufflinks	transcript	19614942	19617572	1000	-	.	gene_id "AT1G52670"; transcript_id "AT1G52670.1"; FPKM "16.3069408402"; frac "1.000000"; conf_lo "14.303594"; conf_hi "18.310288"; cov "95.788177"; full_read_support "yes";
Chr1	Cufflinks	exon	19614942	19615189	1000	-	.	gene_id "AT1G52670"; transcript_id "AT1G52670.1"; exon_number "1"; FPKM "16.3069408402"; frac "1.000000"; conf_lo "14.303594"; conf_hi "18.310288"; cov "95.788177";
Chr1	Cufflinks	exon	19615293	19615338	1000	-	.	gene_id "AT1G52670"; transcript_id "AT1G52670.1"; exon_number "2"; FPKM "16.3069408402"; frac "1.000000"; conf_lo "14.303594"; conf_hi "18.310288"; cov "95.788177";
Chr1	Cufflinks	exon	19615415	19615483	1000	-	.	gene_id "AT1G52670"; transcript_id "AT1G52670.1"; exon_number "3"; FPKM "16.3069408402"; frac "1.000000"; conf_lo "14.303594"; conf_hi "18.310288"; cov "95.788177";
Chr1	Cufflinks	exon	19615589	19615651	1000	-	.	gene_id "AT1G52670"; transcript_id "AT1G52670.1"; exon_number "4"; FPKM "16.3069408402"; frac "1.000000"; conf_lo "14.303594"; conf_hi "18.310288"; cov "95.788177";
Chr1	Cufflinks	exon	19615739	19615975	1000	-	.	gene_id "AT1G52670"; transcript_id "AT1G52670.1"; exon_number "5"; FPKM "16.3069408402"; frac "1.000000"; conf_lo "14.303594"; conf_hi "18.310288"; cov "95.788177";
Chr1	Cufflinks	exon	19616375	19616434	1000	-	.	gene_id "AT1G52670"; transcript_id "AT1G52670.1"; exon_number "6"; FPKM "16.3069408402"; frac "1.000000"; conf_lo "14.303594"; conf_hi "18.310288"; cov "95.788177";
Chr1	Cufflinks	exon	19616694	19616770	1000	-	.	gene_id "AT1G52670"; transcript_id "AT1G52670.1"; exon_number "7"; FPKM "16.3069408402"; frac "1.000000"; conf_lo "14.303594"; conf_hi "18.310288"; cov "95.788177";
Chr1	Cufflinks	exon	19616915	19617106	1000	-	.	gene_id "AT1G52670"; transcript_id "AT1G52670.1"; exon_number "8"; FPKM "16.3069408402"; frac "1.000000"; conf_lo "14.303594"; conf_hi "18.310288"; cov "95.788177";
Chr1	Cufflinks	exon	19617411	19617572	1000	-	.	gene_id "AT1G52670"; transcript_id "AT1G52670.1"; exon_number "9"; FPKM "16.3069408402"; frac "1.000000"; conf_lo "14.303594"; conf_hi "18.310288"; cov "95.788177";
Chr1	Cufflinks	transcript	19618143	19619021	1	-	.	gene_id "AT1G52680"; transcript_id "AT1G52680.1"; FPKM "0.0000000000"; frac "0.000000"; conf_lo "0.000000"; conf_hi "0.000000"; cov "0.000000"; full_read_support "no";
Chr1	Cufflinks	exon	19618143	19618559	1	-	.	gene_id "AT1G52680"; transcript_id "AT1G52680.1"; exon_number "1"; FPKM "0.0000000000"; frac "0.000000"; conf_lo "0.000000"; conf_hi "0.000000"; cov "0.000000";
Chr1	Cufflinks	exon	19618642	19618788	1	-	.	gene_id "AT1G52680"; transcript_id "AT1G52680.1"; exon_number "2"; FPKM "0.0000000000"; frac "0.000000"; conf_lo "0.000000"; conf_hi "0.000000"; cov "0.000000";
Chr1	Cufflinks	exon	19618905	19619021	1	-	.	gene_id "AT1G52680"; transcript_id "AT1G52680.1"; exon_number "3"; FPKM "0.0000000000"; frac "0.000000"; conf_lo "0.000000"; conf_hi "0.000000"; cov "0.000000";
Chr1	Cufflinks	transcript	19619745	19621534	1000	+	.	gene_id "AT1G52690"; transcript_id "AT1G52690.2"; FPKM "0.2511423848"; frac "1.000000"; conf_lo "0.000000"; conf_hi "0.595428"; cov "1.475904"; full_read_support "no";
Chr1	Cufflinks	exon	19619745	19619898	1000	+	.	gene_id "AT1G52690"; transcript_id "AT1G52690.2"; exon_number "1"; FPKM "0.2511423848"; frac "1.000000"; conf_lo "0.000000"; conf_hi "0.595428"; cov "1.475904";
Chr1	Cufflinks	exon	19620137	19620770	1000	+	.	gene_id "AT1G52690"; transcript_id "AT1G52690.2"; exon_number "2"; FPKM "0.2511423848"; frac "1.000000"; conf_lo "0.000000"; conf_hi "0.595428"; cov "1.475904";
Chr1	Cufflinks	exon	19621514	19621534	1000	+	.	gene_id "AT1G52690"; transcript_id "AT1G52690.2"; exon_number "3"; FPKM "0.2511423848"; frac "1.000000"; conf_lo "0.000000"; conf_hi "0.595428"; cov "1.475904";
Chr1	Cufflinks	transcript	19619745	19620844	1	+	.	gene_id "AT1G52690"; transcript_id "AT1G52690.1"; FPKM "0.0000000000"; frac "0.000000"; conf_lo "0.000000"; conf_hi "0.154040"; cov "0.000000"; full_read_support "yes";
Chr1	Cufflinks	exon	19619745	19619898	1	+	.	gene_id "AT1G52690"; transcript_id "AT1G52690.1"; exon_number "1"; FPKM "0.0000000000"; frac "0.000000"; conf_lo "0.000000"; conf_hi "0.154040"; cov "0.000000";
Chr1	Cufflinks	exon	19620137	19620844	1	+	.	gene_id "AT1G52690"; transcript_id "AT1G52690.1"; exon_number "2"; FPKM "0.0000000000"; frac "0.000000"; conf_lo "0.000000"; conf_hi "0.154040"; cov "0.000000";
Chr1	Cufflinks	transcript	19621238	19623461	1	-	.	gene_id "AT1G52695"; transcript_id "AT1G52695.1"; FPKM "0.0000000000"; frac "0.000000"; conf_lo "0.000000"; conf_hi "0.000000"; cov "0.000000"; full_read_support "no";
Chr1	Cufflinks	exon	19621238	19621462	1	-	.	gene_id "AT1G52695"; transcript_id "AT1G52695.1"; exon_number "1"; FPKM "0.0000000000"; frac "0.000000"; conf_lo "0.000000"; conf_hi "0.000000"; cov "0.000000";
Chr1	Cufflinks	exon	19621559	19621649	1	-	.	gene_id "AT1G52695"; transcript_id "AT1G52695.1"; exon_number "2"; FPKM "0.0000000000"; frac "0.000000"; conf_lo "0.000000"; conf_hi "0.000000"; cov "0.000000";
Chr1	Cufflinks	exon	19621798	19621883	1	-	.	gene_id "AT1G52695"; transcript_id "AT1G52695.1"; exon_number "3"; FPKM "0.0000000000"; frac "0.000000"; conf_lo "0.000000"; conf_hi "0.000000"; cov "0.000000";
Chr1	Cufflinks	exon	19621980	19622112	1	-	.	gene_id "AT1G52695"; transcript_id "AT1G52695.1"; exon_number "4"; FPKM "0.0000000000"; frac "0.000000"; conf_lo "0.000000"; conf_hi "0.000000"; cov "0.000000";
Chr1	Cufflinks	exon	19622254	19622358	1	-	.	gene_id "AT1G52695"; transcript_id "AT1G52695.1"; exon_number "5"; FPKM "0.0000000000"; frac "0.000000"; conf_lo "0.000000"; conf_hi "0.000000"; cov "0.000000";
Chr1	Cufflinks	exon	19622488	19622557	1	-	.	gene_id "AT1G52695"; transcript_id "AT1G52695.1"; exon_number "6"; FPKM "0.0000000000"; frac "0.000000"; conf_lo "0.000000"; conf_hi "0.000000"; cov "0.000000";
Chr1	Cufflinks	exon	19622661	19622697	1	-	.	gene_id "AT1G52695"; transcript_id "AT1G52695.1"; exon_number "7"; FPKM "0.0000000000"; frac "0.000000"; conf_lo "0.000000"; conf_hi "0.000000"; cov "0.000000";
Chr1	Cufflinks	exon	19623141	19623252	1	-	.	gene_id "AT1G52695"; transcript_id "AT1G52695.1"; exon_number "8"; FPKM "0.0000000000"; frac "0.000000"; conf_lo "0.000000"; conf_hi "0.000000"; cov "0.000000";
Chr1	Cufflinks	exon	19623379	19623461	1	-	.	gene_id "AT1G52695"; transcript_id "AT1G52695.1"; exon_number "9"; FPKM "0.0000000000"; frac "0.000000"; conf_lo "0.000000"; conf_hi "0.000000"; cov "0.000000";
Chr1	Cufflinks	transcript	19624922	19625777	1	-	.	gene_id "AT1G52696"; transcript_id "AT1G52696.1"; FPKM "0.0000000000"; frac "0.000000"; conf_lo "0.000000"; conf_hi "0.000000"; cov "0.000000"; full_read_support "no";
Chr1	Cufflinks	exon	19624922	19625014	1	-	.	gene_id "AT1G52696"; transcript_id "AT1G52696.1"; exon_number "1"; FPKM "0.0000000000"; frac "0.000000"; conf_lo "0.000000"; conf_hi "0.000000"; cov "0.000000";
Chr1	Cufflinks	exon	19625106	19625189	1	-	.	gene_id "AT1G52696"; transcript_id "AT1G52696.1"; exon_number "2"; FPKM "0.0000000000"; frac "0.000000"; conf_lo "0.000000"; conf_hi "0.000000"; cov "0.000000";
Chr1	Cufflinks	exon	19625271	19625405	1	-	.	gene_id "AT1G52696"; transcript_id "AT1G52696.1"; exon_number "3"; FPKM "0.0000000000"; frac "0.000000"; conf_lo "0.000000"; conf_hi "0.000000"; cov "0.000000";
Chr1	Cufflinks	exon	19625479	19625591	1	-	.	gene_id "AT1G52696"; transcript_id "AT1G52696.1"; exon_number "4"; FPKM "0.0000000000"; frac "0.000000"; conf_lo "0.000000"; conf_hi "0.000000"; cov "0.000000";
Chr1	Cufflinks	exon	19625689	19625777	1	-	.	gene_id "AT1G52696"; transcript_id "AT1G52696.1"; exon_number "5"; FPKM "0.0000000000"; frac "0.000000"; conf_lo "0.000000"; conf_hi "0.000000"; cov "0.000000";
Chr1	Cufflinks	transcript	19631126	19633440	1000	-	.	gene_id "AT1G52700"; transcript_id "AT1G52700.1"; FPKM "0.8716362126"; frac "1.000000"; conf_lo "0.347848"; conf_hi "1.395424"; cov "5.122399"; full_read_support "no";
Chr1	Cufflinks	exon	19631126	19631270	1000	-	.	gene_id "AT1G52700"; transcript_id "AT1G52700.1"; exon_number "1"; FPKM "0.8716362126"; frac "1.000000"; conf_lo "0.347848"; conf_hi "1.395424"; cov "5.122399";
Chr1	Cufflinks	exon	19631366	19631459	1000	-	.	gene_id "AT1G52700"; transcript_id "AT1G52700.1"; exon_number "2"; FPKM "0.8716362126"; frac "1.000000"; conf_lo "0.347848"; conf_hi "1.395424"; cov "5.122399";
Chr1	Cufflinks	exon	19631566	19631648	1000	-	.	gene_id "AT1G52700"; transcript_id "AT1G52700.1"; exon_number "3"; FPKM "0.8716362126"; frac "1.000000"; conf_lo "0.347848"; conf_hi "1.395424"; cov "5.122399";
Chr1	Cufflinks	exon	19631761	19631911	1000	-	.	gene_id "AT1G52700"; transcript_id "AT1G52700.1"; exon_number "4"; FPKM "0.8716362126"; frac "1.000000"; conf_lo "0.347848"; conf_hi "1.395424"; cov "5.122399";
Chr1	Cufflinks	exon	19632017	19632121	1000	-	.	gene_id "AT1G52700"; transcript_id "AT1G52700.1"; exon_number "5"; FPKM "0.8716362126"; frac "1.000000"; conf_lo "0.347848"; conf_hi "1.395424"; cov "5.122399";
Chr1	Cufflinks	exon	19632218	19632287	1000	-	.	gene_id "AT1G52700"; transcript_id "AT1G52700.1"; exon_number "6"; FPKM "0.8716362126"; frac "1.000000"; conf_lo "0.347848"; conf_hi "1.395424"; cov "5.122399";
Chr1	Cufflinks	exon	19632387	19632423	1000	-	.	gene_id "AT1G52700"; transcript_id "AT1G52700.1"; exon_number "7"; FPKM "0.8716362126"; frac "1.000000"; conf_lo "0.347848"; conf_hi "1.395424"; cov "5.122399";
Chr1	Cufflinks	exon	19633017	19633128	1000	-	.	gene_id "AT1G52700"; transcript_id "AT1G52700.1"; exon_number "8"; FPKM "0.8716362126"; frac "1.000000"; conf_lo "0.347848"; conf_hi "1.395424"; cov "5.122399";
Chr1	Cufflinks	exon	19633336	19633440	1000	-	.	gene_id "AT1G52700"; transcript_id "AT1G52700.1"; exon_number "9"; FPKM "0.8716362126"; frac "1.000000"; conf_lo "0.347848"; conf_hi "1.395424"; cov "5.122399";
Chr1	Cufflinks	transcript	19638285	19640239	1000	-	.	gene_id "CUFF.10138"; transcript_id "AT1G52710.2"; FPKM "7.5672886383"; frac "0.620507"; conf_lo "5.759552"; conf_hi "9.375025"; cov "44.438733"; full_read_support "yes";
Chr1	Cufflinks	exon	19638285	19638674	1000	-	.	gene_id "CUFF.10138"; transcript_id "AT1G52710.2"; exon_number "1"; FPKM "7.5672886383"; frac "0.620507"; conf_lo "5.759552"; conf_hi "9.375025"; cov "44.438733";
Chr1	Cufflinks	exon	19638804	19638883	1000	-	.	gene_id "CUFF.10138"; transcript_id "AT1G52710.2"; exon_number "2"; FPKM "7.5672886383"; frac "0.620507"; conf_lo "5.759552"; conf_hi "9.375025"; cov "44.438733";
Chr1	Cufflinks	exon	19639007	19639073	1000	-	.	gene_id "CUFF.10138"; transcript_id "AT1G52710.2"; exon_number "3"; FPKM "7.5672886383"; frac "0.620507"; conf_lo "5.759552"; conf_hi "9.375025"; cov "44.438733";
Chr1	Cufflinks	exon	19639966	19640016	1000	-	.	gene_id "CUFF.10138"; transcript_id "AT1G52710.2"; exon_number "4"; FPKM "7.5672886383"; frac "0.620507"; conf_lo "5.759552"; conf_hi "9.375025"; cov "44.438733";
Chr1	Cufflinks	exon	19640093	19640239	1000	-	.	gene_id "CUFF.10138"; transcript_id "AT1G52710.2"; exon_number "5"; FPKM "7.5672886383"; frac "0.620507"; conf_lo "5.759552"; conf_hi "9.375025"; cov "44.438733";
Chr1	Cufflinks	transcript	19638331	19640223	1	-	.	gene_id "CUFF.10138"; transcript_id "AT1G52710.1"; FPKM "0.0000000000"; frac "0.000000"; conf_lo "0.000000"; conf_hi "0.212350"; cov "0.000000"; full_read_support "no";
Chr1	Cufflinks	exon	19638331	19638674	1	-	.	gene_id "CUFF.10138"; transcript_id "AT1G52710.1"; exon_number "1"; FPKM "0.0000000000"; frac "0.000000"; conf_lo "0.000000"; conf_hi "0.212350"; cov "0.000000";
Chr1	Cufflinks	exon	19638804	19638883	1	-	.	gene_id "CUFF.10138"; transcript_id "AT1G52710.1"; exon_number "2"; FPKM "0.0000000000"; frac "0.000000"; conf_lo "0.000000"; conf_hi "0.212350"; cov "0.000000";
Chr1	Cufflinks	exon	19639007	19639073	1	-	.	gene_id "CUFF.10138"; transcript_id "AT1G52710.1"; exon_number "3"; FPKM "0.0000000000"; frac "0.000000"; conf_lo "0.000000"; conf_hi "0.212350"; cov "0.000000";
Chr1	Cufflinks	exon	19639966	19640016	1	-	.	gene_id "CUFF.10138"; transcript_id "AT1G52710.1"; exon_number "4"; FPKM "0.0000000000"; frac "0.000000"; conf_lo "0.000000"; conf_hi "0.212350"; cov "0.000000";
Chr1	Cufflinks	exon	19640086	19640223	1	-	.	gene_id "CUFF.10138"; transcript_id "AT1G52710.1"; exon_number "5"; FPKM "0.0000000000"; frac "0.000000"; conf_lo "0.000000"; conf_hi "0.212350"; cov "0.000000";
Chr1	Cufflinks	transcript	19638489	19640239	803	-	.	gene_id "CUFF.10138"; transcript_id "CUFF.10138.3"; FPKM "6.0805475330"; frac "0.379493"; conf_lo "4.183587"; conf_hi "7.977508"; cov "35.707879"; full_read_support "yes";
Chr1	Cufflinks	exon	19638489	19638674	803	-	.	gene_id "CUFF.10138"; transcript_id "CUFF.10138.3"; exon_number "1"; FPKM "6.0805475330"; frac "0.379493"; conf_lo "4.183587"; conf_hi "7.977508"; cov "35.707879";
Chr1	Cufflinks	exon	19638804	19638883	803	-	.	gene_id "CUFF.10138"; transcript_id "CUFF.10138.3"; exon_number "2"; FPKM "6.0805475330"; frac "0.379493"; conf_lo "4.183587"; conf_hi "7.977508"; cov "35.707879";
Chr1	Cufflinks	exon	19639007	19639073	803	-	.	gene_id "CUFF.10138"; transcript_id "CUFF.10138.3"; exon_number "3"; FPKM "6.0805475330"; frac "0.379493"; conf_lo "4.183587"; conf_hi "7.977508"; cov "35.707879";
Chr1	Cufflinks	exon	19639966	19640239	803	-	.	gene_id "CUFF.10138"; transcript_id "CUFF.10138.3"; exon_number "4"; FPKM "6.0805475330"; frac "0.379493"; conf_lo "4.183587"; conf_hi "7.977508"; cov "35.707879";
Chr1	Cufflinks	transcript	19640899	19641665	1000	+	.	gene_id "AT1G52720"; transcript_id "AT1G52720.1"; FPKM "19.8693331834"; frac "1.000000"; conf_lo "17.043351"; conf_hi "22.695316"; cov "116.663446"; full_read_support "yes";
Chr1	Cufflinks	exon	19640899	19641665	1000	+	.	gene_id "AT1G52720"; transcript_id "AT1G52720.1"; exon_number "1"; FPKM "19.8693331834"; frac "1.000000"; conf_lo "17.043351"; conf_hi "22.695316"; cov "116.663446";
Chr1	Cufflinks	transcript	19642490	19645134	221	+	.	gene_id "CUFF.10139"; transcript_id "AT1G52730.2"; FPKM "3.2467847431"; frac "0.164917"; conf_lo "2.293297"; conf_hi "4.200272"; cov "19.054920"; full_read_support "yes";
Chr1	Cufflinks	exon	19642490	19642668	221	+	.	gene_id "CUFF.10139"; transcript_id "AT1G52730.2"; exon_number "1"; FPKM "3.2467847431"; frac "0.164917"; conf_lo "2.293297"; conf_hi "4.200272"; cov "19.054920";
Chr1	Cufflinks	exon	19642854	19642983	221	+	.	gene_id "CUFF.10139"; transcript_id "AT1G52730.2"; exon_number "2"; FPKM "3.2467847431"; frac "0.164917"; conf_lo "2.293297"; conf_hi "4.200272"; cov "19.054920";
Chr1	Cufflinks	exon	19643165	19643300	221	+	.	gene_id "CUFF.10139"; transcript_id "AT1G52730.2"; exon_number "3"; FPKM "3.2467847431"; frac "0.164917"; conf_lo "2.293297"; conf_hi "4.200272"; cov "19.054920";
Chr1	Cufflinks	exon	19643406	19643487	221	+	.	gene_id "CUFF.10139"; transcript_id "AT1G52730.2"; exon_number "4"; FPKM "3.2467847431"; frac "0.164917"; conf_lo "2.293297"; conf_hi "4.200272"; cov "19.054920";
Chr1	Cufflinks	exon	19643852	19644027	221	+	.	gene_id "CUFF.10139"; transcript_id "AT1G52730.2"; exon_number "5"; FPKM "3.2467847431"; frac "0.164917"; conf_lo "2.293297"; conf_hi "4.200272"; cov "19.054920";
Chr1	Cufflinks	exon	19644138	19644275	221	+	.	gene_id "CUFF.10139"; transcript_id "AT1G52730.2"; exon_number "6"; FPKM "3.2467847431"; frac "0.164917"; conf_lo "2.293297"; conf_hi "4.200272"; cov "19.054920";
Chr1	Cufflinks	exon	19644371	19644510	221	+	.	gene_id "CUFF.10139"; transcript_id "AT1G52730.2"; exon_number "7"; FPKM "3.2467847431"; frac "0.164917"; conf_lo "2.293297"; conf_hi "4.200272"; cov "19.054920";
Chr1	Cufflinks	exon	19644737	19645134	221	+	.	gene_id "CUFF.10139"; transcript_id "AT1G52730.2"; exon_number "8"; FPKM "3.2467847431"; frac "0.164917"; conf_lo "2.293297"; conf_hi "4.200272"; cov "19.054920";
Chr1	Cufflinks	transcript	19642529	19645134	1000	+	.	gene_id "CUFF.10139"; transcript_id "AT1G52730.1"; FPKM "14.6301058122"; frac "0.835083"; conf_lo "12.927199"; conf_hi "16.333013"; cov "85.862018"; full_read_support "yes";
Chr1	Cufflinks	exon	19642529	19642983	1000	+	.	gene_id "CUFF.10139"; transcript_id "AT1G52730.1"; exon_number "1"; FPKM "14.6301058122"; frac "0.835083"; conf_lo "12.927199"; conf_hi "16.333013"; cov "85.862018";
Chr1	Cufflinks	exon	19643165	19643300	1000	+	.	gene_id "CUFF.10139"; transcript_id "AT1G52730.1"; exon_number "2"; FPKM "14.6301058122"; frac "0.835083"; conf_lo "12.927199"; conf_hi "16.333013"; cov "85.862018";
Chr1	Cufflinks	exon	19643406	19643487	1000	+	.	gene_id "CUFF.10139"; transcript_id "AT1G52730.1"; exon_number "3"; FPKM "14.6301058122"; frac "0.835083"; conf_lo "12.927199"; conf_hi "16.333013"; cov "85.862018";
Chr1	Cufflinks	exon	19643852	19644027	1000	+	.	gene_id "CUFF.10139"; transcript_id "AT1G52730.1"; exon_number "4"; FPKM "14.6301058122"; frac "0.835083"; conf_lo "12.927199"; conf_hi "16.333013"; cov "85.862018";
Chr1	Cufflinks	exon	19644138	19644275	1000	+	.	gene_id "CUFF.10139"; transcript_id "AT1G52730.1"; exon_number "5"; FPKM "14.6301058122"; frac "0.835083"; conf_lo "12.927199"; conf_hi "16.333013"; cov "85.862018";
Chr1	Cufflinks	exon	19644371	19644510	1000	+	.	gene_id "CUFF.10139"; transcript_id "AT1G52730.1"; exon_number "6"; FPKM "14.6301058122"; frac "0.835083"; conf_lo "12.927199"; conf_hi "16.333013"; cov "85.862018";
Chr1	Cufflinks	exon	19644737	19645134	1000	+	.	gene_id "CUFF.10139"; transcript_id "AT1G52730.1"; exon_number "7"; FPKM "14.6301058122"; frac "0.835083"; conf_lo "12.927199"; conf_hi "16.333013"; cov "85.862018";
Chr1	Cufflinks	transcript	19645268	19646482	1000	+	.	gene_id "AT1G52740"; transcript_id "AT1G52740.1"; FPKM "86.2573153457"; frac "1.000000"; conf_lo "79.758018"; conf_hi "92.756612"; cov "506.439930"; full_read_support "yes";
Chr1	Cufflinks	exon	19645268	19645516	1000	+	.	gene_id "AT1G52740"; transcript_id "AT1G52740.1"; exon_number "1"; FPKM "86.2573153457"; frac "1.000000"; conf_lo "79.758018"; conf_hi "92.756612"; cov "506.439930";
Chr1	Cufflinks	exon	19645925	19646482	1000	+	.	gene_id "AT1G52740"; transcript_id "AT1G52740.1"; exon_number "2"; FPKM "86.2573153457"; frac "1.000000"; conf_lo "79.758018"; conf_hi "92.756612"; cov "506.439930";
Chr1	Cufflinks	transcript	19646465	19649261	1	-	.	gene_id "CUFF.10140"; transcript_id "AT1G52750.1"; FPKM "0.0000000000"; frac "0.000000"; conf_lo "0.000000"; conf_hi "0.049185"; cov "0.000000"; full_read_support "no";
Chr1	Cufflinks	exon	19646465	19646901	1	-	.	gene_id "CUFF.10140"; transcript_id "AT1G52750.1"; exon_number "1"; FPKM "0.0000000000"; frac "0.000000"; conf_lo "0.000000"; conf_hi "0.049185"; cov "0.000000";
Chr1	Cufflinks	exon	19646992	19647192	1	-	.	gene_id "CUFF.10140"; transcript_id "AT1G52750.1"; exon_number "2"; FPKM "0.0000000000"; frac "0.000000"; conf_lo "0.000000"; conf_hi "0.049185"; cov "0.000000";
Chr1	Cufflinks	exon	19647290	19647493	1	-	.	gene_id "CUFF.10140"; transcript_id "AT1G52750.1"; exon_number "3"; FPKM "0.0000000000"; frac "0.000000"; conf_lo "0.000000"; conf_hi "0.049185"; cov "0.000000";
Chr1	Cufflinks	exon	19647566	19647694	1	-	.	gene_id "CUFF.10140"; transcript_id "AT1G52750.1"; exon_number "4"; FPKM "0.0000000000"; frac "0.000000"; conf_lo "0.000000"; conf_hi "0.049185"; cov "0.000000";
Chr1	Cufflinks	exon	19647794	19648486	1	-	.	gene_id "CUFF.10140"; transcript_id "AT1G52750.1"; exon_number "5"; FPKM "0.0000000000"; frac "0.000000"; conf_lo "0.000000"; conf_hi "0.049185"; cov "0.000000";
Chr1	Cufflinks	exon	19648571	19648857	1	-	.	gene_id "CUFF.10140"; transcript_id "AT1G52750.1"; exon_number "6"; FPKM "0.0000000000"; frac "0.000000"; conf_lo "0.000000"; conf_hi "0.049185"; cov "0.000000";
Chr1	Cufflinks	exon	19648938	19649261	1	-	.	gene_id "CUFF.10140"; transcript_id "AT1G52750.1"; exon_number "7"; FPKM "0.0000000000"; frac "0.000000"; conf_lo "0.000000"; conf_hi "0.049185"; cov "0.000000";
Chr1	Cufflinks	transcript	19651325	19652743	1000	+	.	gene_id "AT1G52760"; transcript_id "AT1G52760.1"; FPKM "30.6853024429"; frac "1.000000"; conf_lo "27.878504"; conf_hi "33.492101"; cov "180.190017"; full_read_support "yes";
Chr1	Cufflinks	exon	19651325	19651717	1000	+	.	gene_id "AT1G52760"; transcript_id "AT1G52760.1"; exon_number "1"; FPKM "30.6853024429"; frac "1.000000"; conf_lo "27.878504"; conf_hi "33.492101"; cov "180.190017";
Chr1	Cufflinks	exon	19651831	19652176	1000	+	.	gene_id "AT1G52760"; transcript_id "AT1G52760.1"; exon_number "2"; FPKM "30.6853024429"; frac "1.000000"; conf_lo "27.878504"; conf_hi "33.492101"; cov "180.190017";
Chr1	Cufflinks	exon	19652264	19652743	1000	+	.	gene_id "AT1G52760"; transcript_id "AT1G52760.1"; exon_number "3"; FPKM "30.6853024429"; frac "1.000000"; conf_lo "27.878504"; conf_hi "33.492101"; cov "180.190017";
Chr1	Cufflinks	transcript	19655839	19657734	1000	+	.	gene_id "AT1G52770"; transcript_id "AT1G52770.1"; FPKM "1.0720285250"; frac "1.000000"; conf_lo "0.692258"; conf_hi "1.451799"; cov "6.288245"; full_read_support "yes";
Chr1	Cufflinks	exon	19655839	19656764	1000	+	.	gene_id "AT1G52770"; transcript_id "AT1G52770.1"; exon_number "1"; FPKM "1.0720285250"; frac "1.000000"; conf_lo "0.692258"; conf_hi "1.451799"; cov "6.288245";
Chr1	Cufflinks	exon	19656938	19657734	1000	+	.	gene_id "AT1G52770"; transcript_id "AT1G52770.1"; exon_number "2"; FPKM "1.0720285250"; frac "1.000000"; conf_lo "0.692258"; conf_hi "1.451799"; cov "6.288245";
Chr1	Cufflinks	transcript	19658597	19662081	788	+	.	gene_id "CUFF.10141"; transcript_id "CUFF.10141.1"; FPKM "3.8062103271"; frac "0.436704"; conf_lo "3.167905"; conf_hi "4.444516"; cov "22.338132"; full_read_support "yes";
Chr1	Cufflinks	exon	19658597	19662081	788	+	.	gene_id "CUFF.10141"; transcript_id "CUFF.10141.1"; exon_number "1"; FPKM "3.8062103271"; frac "0.436704"; conf_lo "3.167905"; conf_hi "4.444516"; cov "22.338132";
Chr1	Cufflinks	transcript	19658643	19662181	1000	+	.	gene_id "CUFF.10141"; transcript_id "AT1G52780.1"; FPKM "4.8301717213"; frac "0.563296"; conf_lo "4.138455"; conf_hi "5.521888"; cov "28.347623"; full_read_support "yes";
Chr1	Cufflinks	exon	19658643	19662181	1000	+	.	gene_id "CUFF.10141"; transcript_id "AT1G52780.1"; exon_number "1"; FPKM "4.8301717213"; frac "0.563296"; conf_lo "4.138455"; conf_hi "5.521888"; cov "28.347623";
Chr1	Cufflinks	transcript	19662194	19663301	1	-	.	gene_id "AT1G52790"; transcript_id "AT1G52790.1"; FPKM "0.0000000000"; frac "0.000000"; conf_lo "0.000000"; conf_hi "0.000000"; cov "0.000000"; full_read_support "no";
Chr1	Cufflinks	exon	19662194	19662436	1	-	.	gene_id "AT1G52790"; transcript_id "AT1G52790.1"; exon_number "1"; FPKM "0.0000000000"; frac "0.000000"; conf_lo "0.000000"; conf_hi "0.000000"; cov "0.000000";
Chr1	Cufflinks	exon	19662519	19662843	1	-	.	gene_id "AT1G52790"; transcript_id "AT1G52790.1"; exon_number "2"; FPKM "0.0000000000"; frac "0.000000"; conf_lo "0.000000"; conf_hi "0.000000"; cov "0.000000";
Chr1	Cufflinks	exon	19662937	19663301	1	-	.	gene_id "AT1G52790"; transcript_id "AT1G52790.1"; exon_number "3"; FPKM "0.0000000000"; frac "0.000000"; conf_lo "0.000000"; conf_hi "0.000000"; cov "0.000000";
Chr1	Cufflinks	transcript	19664044	19665362	1000	+	.	gene_id "AT1G52800"; transcript_id "AT1G52800.1"; FPKM "0.1368967804"; frac "1.000000"; conf_lo "0.000000"; conf_hi "0.330768"; cov "0.804510"; full_read_support "no";
Chr1	Cufflinks	exon	19664044	19664423	1000	+	.	gene_id "AT1G52800"; transcript_id "AT1G52800.1"; exon_number "1"; FPKM "0.1368967804"; frac "1.000000"; conf_lo "0.000000"; conf_hi "0.330768"; cov "0.804510";
Chr1	Cufflinks	exon	19664624	19664945	1000	+	.	gene_id "AT1G52800"; transcript_id "AT1G52800.1"; exon_number "2"; FPKM "0.1368967804"; frac "1.000000"; conf_lo "0.000000"; conf_hi "0.330768"; cov "0.804510";
Chr1	Cufflinks	exon	19665120	19665362	1000	+	.	gene_id "AT1G52800"; transcript_id "AT1G52800.1"; exon_number "3"; FPKM "0.1368967804"; frac "1.000000"; conf_lo "0.000000"; conf_hi "0.330768"; cov "0.804510";
Chr1	Cufflinks	transcript	19667127	19668237	1	+	.	gene_id "AT1G52810"; transcript_id "AT1G52810.1"; FPKM "0.0000000000"; frac "0.000000"; conf_lo "0.000000"; conf_hi "0.000000"; cov "0.000000"; full_read_support "no";
Chr1	Cufflinks	exon	19667127	19667509	1	+	.	gene_id "AT1G52810"; transcript_id "AT1G52810.1"; exon_number "1"; FPKM "0.0000000000"; frac "0.000000"; conf_lo "0.000000"; conf_hi "0.000000"; cov "0.000000";
Chr1	Cufflinks	exon	19667581	19667707	1	+	.	gene_id "AT1G52810"; transcript_id "AT1G52810.1"; exon_number "2"; FPKM "0.0000000000"; frac "0.000000"; conf_lo "0.000000"; conf_hi "0.000000"; cov "0.000000";
Chr1	Cufflinks	exon	19667805	19667915	1	+	.	gene_id "AT1G52810"; transcript_id "AT1G52810.1"; exon_number "3"; FPKM "0.0000000000"; frac "0.000000"; conf_lo "0.000000"; conf_hi "0.000000"; cov "0.000000";
Chr1	Cufflinks	exon	19667989	19668237	1	+	.	gene_id "AT1G52810"; transcript_id "AT1G52810.1"; exon_number "4"; FPKM "0.0000000000"; frac "0.000000"; conf_lo "0.000000"; conf_hi "0.000000"; cov "0.000000";
Chr1	Cufflinks	transcript	19669813	19671023	210	-	.	gene_id "CUFF.10142"; transcript_id "CUFF.10142.1"; FPKM "1.4739210162"; frac "0.257817"; conf_lo "0.750777"; conf_hi "2.197065"; cov "8.653958"; full_read_support "yes";
Chr1	Cufflinks	exon	19669813	19670537	210	-	.	gene_id "CUFF.10142"; transcript_id "CUFF.10142.1"; exon_number "1"; FPKM "1.4739210162"; frac "0.257817"; conf_lo "0.750777"; conf_hi "2.197065"; cov "8.653958";
Chr1	Cufflinks	exon	19670639	19671023	210	-	.	gene_id "CUFF.10142"; transcript_id "CUFF.10142.1"; exon_number "2"; FPKM "1.4739210162"; frac "0.257817"; conf_lo "0.750777"; conf_hi "2.197065"; cov "8.653958";
Chr1	Cufflinks	transcript	19669813	19671023	267	-	.	gene_id "CUFF.10142"; transcript_id "CUFF.10142.2"; FPKM "1.8792091011"; frac "0.365161"; conf_lo "1.104130"; conf_hi "2.654289"; cov "11.033561"; full_read_support "yes";
Chr1	Cufflinks	exon	19669813	19671023	267	-	.	gene_id "CUFF.10142"; transcript_id "CUFF.10142.2"; exon_number "1"; FPKM "1.8792091011"; frac "0.365161"; conf_lo "1.104130"; conf_hi "2.654289"; cov "11.033561";
Chr1	Cufflinks	transcript	19670489	19670967	1000	-	.	gene_id "CUFF.10142"; transcript_id "AT1G52825.1"; FPKM "7.0138301898"; frac "0.377022"; conf_lo "4.352601"; conf_hi "9.675059"; cov "41.180899"; full_read_support "yes";
Chr1	Cufflinks	exon	19670489	19670967	1000	-	.	gene_id "CUFF.10142"; transcript_id "AT1G52825.1"; exon_number "1"; FPKM "7.0138301898"; frac "0.377022"; conf_lo "4.352601"; conf_hi "9.675059"; cov "41.180899";
Chr1	Cufflinks	transcript	19669183	19670427	1	+	.	gene_id "AT1G52820"; transcript_id "AT1G52820.1"; FPKM "0.0000000000"; frac "0.000000"; conf_lo "0.000000"; conf_hi "0.093410"; cov "0.000000"; full_read_support "no";
Chr1	Cufflinks	exon	19669183	19669598	1	+	.	gene_id "AT1G52820"; transcript_id "AT1G52820.1"; exon_number "1"; FPKM "0.0000000000"; frac "0.000000"; conf_lo "0.000000"; conf_hi "0.093410"; cov "0.000000";
Chr1	Cufflinks	exon	19669668	19669989	1	+	.	gene_id "AT1G52820"; transcript_id "AT1G52820.1"; exon_number "2"; FPKM "0.0000000000"; frac "0.000000"; conf_lo "0.000000"; conf_hi "0.093410"; cov "0.000000";
Chr1	Cufflinks	exon	19670073	19670427	1	+	.	gene_id "AT1G52820"; transcript_id "AT1G52820.1"; exon_number "3"; FPKM "0.0000000000"; frac "0.000000"; conf_lo "0.000000"; conf_hi "0.093410"; cov "0.000000";
Chr1	Cufflinks	transcript	19671448	19671925	1000	-	.	gene_id "AT1G52827"; transcript_id "AT1G52827.1"; FPKM "15.8195848135"; frac "1.000000"; conf_lo "10.815623"; conf_hi "20.823547"; cov "92.842513"; full_read_support "yes";
Chr1	Cufflinks	exon	19671448	19671664	1000	-	.	gene_id "AT1G52827"; transcript_id "AT1G52827.1"; exon_number "1"; FPKM "15.8195848135"; frac "1.000000"; conf_lo "10.815623"; conf_hi "20.823547"; cov "92.842513";
Chr1	Cufflinks	exon	19671812	19671925	1000	-	.	gene_id "AT1G52827"; transcript_id "AT1G52827.1"; exon_number "2"; FPKM "15.8195848135"; frac "1.000000"; conf_lo "10.815623"; conf_hi "20.823547"; cov "92.842513";
Chr1	Cufflinks	transcript	19672496	19673644	1000	-	.	gene_id "AT1G52830"; transcript_id "AT1G52830.1"; FPKM "0.2431670240"; frac "1.000000"; conf_lo "0.000000"; conf_hi "0.523952"; cov "1.429035"; full_read_support "no";
Chr1	Cufflinks	exon	19672496	19672748	1000	-	.	gene_id "AT1G52830"; transcript_id "AT1G52830.1"; exon_number "1"; FPKM "0.2431670240"; frac "1.000000"; conf_lo "0.000000"; conf_hi "0.523952"; cov "1.429035";
Chr1	Cufflinks	exon	19672877	19672967	1000	-	.	gene_id "AT1G52830"; transcript_id "AT1G52830.1"; exon_number "2"; FPKM "0.2431670240"; frac "1.000000"; conf_lo "0.000000"; conf_hi "0.523952"; cov "1.429035";
Chr1	Cufflinks	exon	19673160	19673644	1000	-	.	gene_id "AT1G52830"; transcript_id "AT1G52830.1"; exon_number "3"; FPKM "0.2431670240"; frac "1.000000"; conf_lo "0.000000"; conf_hi "0.523952"; cov "1.429035";
Chr1	Cufflinks	transcript	19674540	19676111	1	+	.	gene_id "AT1G52840"; transcript_id "AT1G52840.1"; FPKM "0.0000000000"; frac "0.000000"; conf_lo "0.000000"; conf_hi "0.000000"; cov "0.000000"; full_read_support "no";
Chr1	Cufflinks	exon	19674540	19674555	1	+	.	gene_id "AT1G52840"; transcript_id "AT1G52840.1"; exon_number "1"; FPKM "0.0000000000"; frac "0.000000"; conf_lo "0.000000"; conf_hi "0.000000"; cov "0.000000";
Chr1	Cufflinks	exon	19675557	19675852	1	+	.	gene_id "AT1G52840"; transcript_id "AT1G52840.1"; exon_number "2"; FPKM "0.0000000000"; frac "0.000000"; conf_lo "0.000000"; conf_hi "0.000000"; cov "0.000000";
Chr1	Cufflinks	exon	19675932	19676111	1	+	.	gene_id "AT1G52840"; transcript_id "AT1G52840.1"; exon_number "3"; FPKM "0.0000000000"; frac "0.000000"; conf_lo "0.000000"; conf_hi "0.000000"; cov "0.000000";
```
