## Supplementary data 3 for "Characterization of *Arabidopsis thaliana* promoter bidirectionality and antisense RNAs by depletion of nuclear RNA decay enzymes": RNAseq_transcripts_rrp4-2.gtf (part 49 of 68)

```
Chr1	Cufflinks	transcript	19677577	19679780	1	+	.	gene_id "AT1G52850"; transcript_id "AT1G52850.1"; FPKM "0.0000000000"; frac "0.000000"; conf_lo "0.000000"; conf_hi "0.000000"; cov "0.000000"; full_read_support "no";
Chr1	Cufflinks	exon	19677577	19679780	1	+	.	gene_id "AT1G52850"; transcript_id "AT1G52850.1"; exon_number "1"; FPKM "0.0000000000"; frac "0.000000"; conf_lo "0.000000"; conf_hi "0.000000"; cov "0.000000";
Chr1	Cufflinks	transcript	19681420	19681681	1	-	.	gene_id "AT1G52857"; transcript_id "AT1G52857.1"; FPKM "0.0000000000"; frac "0.000000"; conf_lo "0.000000"; conf_hi "0.000000"; cov "0.000000"; full_read_support "no";
Chr1	Cufflinks	exon	19681420	19681529	1	-	.	gene_id "AT1G52857"; transcript_id "AT1G52857.1"; exon_number "1"; FPKM "0.0000000000"; frac "0.000000"; conf_lo "0.000000"; conf_hi "0.000000"; cov "0.000000";
Chr1	Cufflinks	exon	19681642	19681681	1	-	.	gene_id "AT1G52857"; transcript_id "AT1G52857.1"; exon_number "2"; FPKM "0.0000000000"; frac "0.000000"; conf_lo "0.000000"; conf_hi "0.000000"; cov "0.000000";
Chr1	Cufflinks	transcript	19682946	19683498	1000	-	.	gene_id "AT1G52855"; transcript_id "AT1G52855.1"; FPKM "2.3083652810"; frac "1.000000"; conf_lo "1.118661"; conf_hi "3.498070"; cov "13.565715"; full_read_support "yes";
Chr1	Cufflinks	exon	19682946	19683498	1000	-	.	gene_id "AT1G52855"; transcript_id "AT1G52855.1"; exon_number "1"; FPKM "2.3083652810"; frac "1.000000"; conf_lo "1.118661"; conf_hi "3.498070"; cov "13.565715";
Chr1	Cufflinks	transcript	19685183	19685219	1	-	.	gene_id "AT1G52860"; transcript_id "AT1G52860.1"; FPKM "0.0000000000"; frac "0.000000"; conf_lo "0.000000"; conf_hi "0.000000"; cov "0.000000"; full_read_support "no";
Chr1	Cufflinks	exon	19685183	19685219	1	-	.	gene_id "AT1G52860"; transcript_id "AT1G52860.1"; exon_number "1"; FPKM "0.0000000000"; frac "0.000000"; conf_lo "0.000000"; conf_hi "0.000000"; cov "0.000000";
Chr1	Cufflinks	transcript	19685745	19687907	1000	+	.	gene_id "CUFF.10143"; transcript_id "AT1G52870.2"; FPKM "8.4683768646"; frac "1.000000"; conf_lo "7.224204"; conf_hi "9.712550"; cov "49.697387"; full_read_support "yes";
Chr1	Cufflinks	exon	19685745	19686317	1000	+	.	gene_id "CUFF.10143"; transcript_id "AT1G52870.2"; exon_number "1"; FPKM "8.4683768646"; frac "1.000000"; conf_lo "7.224204"; conf_hi "9.712550"; cov "49.697387";
Chr1	Cufflinks	exon	19686688	19686828	1000	+	.	gene_id "CUFF.10143"; transcript_id "AT1G52870.2"; exon_number "2"; FPKM "8.4683768646"; frac "1.000000"; conf_lo "7.224204"; conf_hi "9.712550"; cov "49.697387";
Chr1	Cufflinks	exon	19686914	19687201	1000	+	.	gene_id "CUFF.10143"; transcript_id "AT1G52870.2"; exon_number "3"; FPKM "8.4683768646"; frac "1.000000"; conf_lo "7.224204"; conf_hi "9.712550"; cov "49.697387";
Chr1	Cufflinks	exon	19687277	19687392	1000	+	.	gene_id "CUFF.10143"; transcript_id "AT1G52870.2"; exon_number "4"; FPKM "8.4683768646"; frac "1.000000"; conf_lo "7.224204"; conf_hi "9.712550"; cov "49.697387";
Chr1	Cufflinks	exon	19687510	19687597	1000	+	.	gene_id "CUFF.10143"; transcript_id "AT1G52870.2"; exon_number "5"; FPKM "8.4683768646"; frac "1.000000"; conf_lo "7.224204"; conf_hi "9.712550"; cov "49.697387";
Chr1	Cufflinks	exon	19687673	19687907	1000	+	.	gene_id "CUFF.10143"; transcript_id "AT1G52870.2"; exon_number "6"; FPKM "8.4683768646"; frac "1.000000"; conf_lo "7.224204"; conf_hi "9.712550"; cov "49.697387";
Chr1	Cufflinks	transcript	19685747	19687863	1	+	.	gene_id "CUFF.10143"; transcript_id "AT1G52870.1"; FPKM "0.0000000000"; frac "0.000000"; conf_lo "0.000000"; conf_hi "0.085667"; cov "0.000000"; full_read_support "no";
Chr1	Cufflinks	exon	19685747	19686317	1	+	.	gene_id "CUFF.10143"; transcript_id "AT1G52870.1"; exon_number "1"; FPKM "0.0000000000"; frac "0.000000"; conf_lo "0.000000"; conf_hi "0.085667"; cov "0.000000";
Chr1	Cufflinks	exon	19686688	19686828	1	+	.	gene_id "CUFF.10143"; transcript_id "AT1G52870.1"; exon_number "2"; FPKM "0.0000000000"; frac "0.000000"; conf_lo "0.000000"; conf_hi "0.085667"; cov "0.000000";
Chr1	Cufflinks	exon	19686914	19687201	1	+	.	gene_id "CUFF.10143"; transcript_id "AT1G52870.1"; exon_number "3"; FPKM "0.0000000000"; frac "0.000000"; conf_lo "0.000000"; conf_hi "0.085667"; cov "0.000000";
Chr1	Cufflinks	exon	19687281	19687392	1	+	.	gene_id "CUFF.10143"; transcript_id "AT1G52870.1"; exon_number "4"; FPKM "0.0000000000"; frac "0.000000"; conf_lo "0.000000"; conf_hi "0.085667"; cov "0.000000";
Chr1	Cufflinks	exon	19687510	19687597	1	+	.	gene_id "CUFF.10143"; transcript_id "AT1G52870.1"; exon_number "5"; FPKM "0.0000000000"; frac "0.000000"; conf_lo "0.000000"; conf_hi "0.085667"; cov "0.000000";
Chr1	Cufflinks	exon	19687673	19687863	1	+	.	gene_id "CUFF.10143"; transcript_id "AT1G52870.1"; exon_number "6"; FPKM "0.0000000000"; frac "0.000000"; conf_lo "0.000000"; conf_hi "0.085667"; cov "0.000000";
Chr1	Cufflinks	transcript	20161670	20163743	290	-	.	gene_id "AT1G54020"; transcript_id "AT1G54020.2"; FPKM "0.0993136909"; frac "0.212406"; conf_lo "0.000000"; conf_hi "0.286340"; cov "0.583643"; full_read_support "no";
Chr1	Cufflinks	exon	20161670	20162100	290	-	.	gene_id "AT1G54020"; transcript_id "AT1G54020.2"; exon_number "1"; FPKM "0.0993136909"; frac "0.212406"; conf_lo "0.000000"; conf_hi "0.286340"; cov "0.583643";
Chr1	Cufflinks	exon	20162206	20162458	290	-	.	gene_id "AT1G54020"; transcript_id "AT1G54020.2"; exon_number "2"; FPKM "0.0993136909"; frac "0.212406"; conf_lo "0.000000"; conf_hi "0.286340"; cov "0.583643";
Chr1	Cufflinks	exon	20162539	20162739	290	-	.	gene_id "AT1G54020"; transcript_id "AT1G54020.2"; exon_number "3"; FPKM "0.0993136909"; frac "0.212406"; conf_lo "0.000000"; conf_hi "0.286340"; cov "0.583643";
Chr1	Cufflinks	exon	20162813	20162931	290	-	.	gene_id "AT1G54020"; transcript_id "AT1G54020.2"; exon_number "4"; FPKM "0.0993136909"; frac "0.212406"; conf_lo "0.000000"; conf_hi "0.286340"; cov "0.583643";
Chr1	Cufflinks	exon	20163457	20163743	290	-	.	gene_id "AT1G54020"; transcript_id "AT1G54020.2"; exon_number "5"; FPKM "0.0993136909"; frac "0.212406"; conf_lo "0.000000"; conf_hi "0.286340"; cov "0.583643";
Chr1	Cufflinks	transcript	20161670	20163748	1	-	.	gene_id "AT1G54020"; transcript_id "AT1G54020.3"; FPKM "0.0000000000"; frac "0.000000"; conf_lo "0.000000"; conf_hi "0.090208"; cov "0.000000"; full_read_support "no";
Chr1	Cufflinks	exon	20161670	20162100	1	-	.	gene_id "AT1G54020"; transcript_id "AT1G54020.3"; exon_number "1"; FPKM "0.0000000000"; frac "0.000000"; conf_lo "0.000000"; conf_hi "0.090208"; cov "0.000000";
Chr1	Cufflinks	exon	20162206	20162458	1	-	.	gene_id "AT1G54020"; transcript_id "AT1G54020.3"; exon_number "2"; FPKM "0.0000000000"; frac "0.000000"; conf_lo "0.000000"; conf_hi "0.090208"; cov "0.000000";
Chr1	Cufflinks	exon	20162539	20162739	1	-	.	gene_id "AT1G54020"; transcript_id "AT1G54020.3"; exon_number "3"; FPKM "0.0000000000"; frac "0.000000"; conf_lo "0.000000"; conf_hi "0.090208"; cov "0.000000";
Chr1	Cufflinks	exon	20162813	20162966	1	-	.	gene_id "AT1G54020"; transcript_id "AT1G54020.3"; exon_number "4"; FPKM "0.0000000000"; frac "0.000000"; conf_lo "0.000000"; conf_hi "0.090208"; cov "0.000000";
Chr1	Cufflinks	exon	20163457	20163748	1	-	.	gene_id "AT1G54020"; transcript_id "AT1G54020.3"; exon_number "5"; FPKM "0.0000000000"; frac "0.000000"; conf_lo "0.000000"; conf_hi "0.090208"; cov "0.000000";
Chr1	Cufflinks	transcript	20161672	20163738	1000	-	.	gene_id "AT1G54020"; transcript_id "AT1G54020.1"; FPKM "0.3419428091"; frac "0.787594"; conf_lo "0.067355"; conf_hi "0.616531"; cov "2.009517"; full_read_support "no";
Chr1	Cufflinks	exon	20161672	20162100	1000	-	.	gene_id "AT1G54020"; transcript_id "AT1G54020.1"; exon_number "1"; FPKM "0.3419428091"; frac "0.787594"; conf_lo "0.067355"; conf_hi "0.616531"; cov "2.009517";
Chr1	Cufflinks	exon	20162206	20162458	1000	-	.	gene_id "AT1G54020"; transcript_id "AT1G54020.1"; exon_number "2"; FPKM "0.3419428091"; frac "0.787594"; conf_lo "0.067355"; conf_hi "0.616531"; cov "2.009517";
Chr1	Cufflinks	exon	20162539	20162739	1000	-	.	gene_id "AT1G54020"; transcript_id "AT1G54020.1"; exon_number "3"; FPKM "0.3419428091"; frac "0.787594"; conf_lo "0.067355"; conf_hi "0.616531"; cov "2.009517";
Chr1	Cufflinks	exon	20162813	20163022	1000	-	.	gene_id "AT1G54020"; transcript_id "AT1G54020.1"; exon_number "4"; FPKM "0.3419428091"; frac "0.787594"; conf_lo "0.067355"; conf_hi "0.616531"; cov "2.009517";
Chr1	Cufflinks	exon	20163457	20163738	1000	-	.	gene_id "AT1G54020"; transcript_id "AT1G54020.1"; exon_number "5"; FPKM "0.3419428091"; frac "0.787594"; conf_lo "0.067355"; conf_hi "0.616531"; cov "2.009517";
Chr1	Cufflinks	transcript	20167629	20169600	1000	+	.	gene_id "CUFF.10144"; transcript_id "AT1G54030.1"; FPKM "30.7995430082"; frac "1.000000"; conf_lo "28.188791"; conf_hi "33.410295"; cov "180.847338"; full_read_support "yes";
Chr1	Cufflinks	exon	20167629	20167991	1000	+	.	gene_id "CUFF.10144"; transcript_id "AT1G54030.1"; exon_number "1"; FPKM "30.7995430082"; frac "1.000000"; conf_lo "28.188791"; conf_hi "33.410295"; cov "180.847338";
Chr1	Cufflinks	exon	20168072	20168187	1000	+	.	gene_id "CUFF.10144"; transcript_id "AT1G54030.1"; exon_number "2"; FPKM "30.7995430082"; frac "1.000000"; conf_lo "28.188791"; conf_hi "33.410295"; cov "180.847338";
Chr1	Cufflinks	exon	20168498	20168698	1000	+	.	gene_id "CUFF.10144"; transcript_id "AT1G54030.1"; exon_number "3"; FPKM "30.7995430082"; frac "1.000000"; conf_lo "28.188791"; conf_hi "33.410295"; cov "180.847338";
Chr1	Cufflinks	exon	20168777	20169029	1000	+	.	gene_id "CUFF.10144"; transcript_id "AT1G54030.1"; exon_number "4"; FPKM "30.7995430082"; frac "1.000000"; conf_lo "28.188791"; conf_hi "33.410295"; cov "180.847338";
Chr1	Cufflinks	exon	20169100	20169600	1000	+	.	gene_id "CUFF.10144"; transcript_id "AT1G54030.1"; exon_number "5"; FPKM "30.7995430082"; frac "1.000000"; conf_lo "28.188791"; conf_hi "33.410295"; cov "180.847338";
Chr1	Cufflinks	transcript	20169920	20170665	1	-	.	gene_id "AT1G54035"; transcript_id "AT1G54035.1"; FPKM "0.0000000000"; frac "0.000000"; conf_lo "0.000000"; conf_hi "0.000000"; cov "0.000000"; full_read_support "no";
Chr1	Cufflinks	exon	20169920	20170056	1	-	.	gene_id "AT1G54035"; transcript_id "AT1G54035.1"; exon_number "1"; FPKM "0.0000000000"; frac "0.000000"; conf_lo "0.000000"; conf_hi "0.000000"; cov "0.000000";
Chr1	Cufflinks	exon	20170265	20170665	1	-	.	gene_id "AT1G54035"; transcript_id "AT1G54035.1"; exon_number "2"; FPKM "0.0000000000"; frac "0.000000"; conf_lo "0.000000"; conf_hi "0.000000"; cov "0.000000";
Chr1	Cufflinks	transcript	20170715	20173949	489	-	.	gene_id "CUFF.10145"; transcript_id "AT1G54040.2"; FPKM "0.6724894661"; frac "0.280428"; conf_lo "0.235020"; conf_hi "1.109959"; cov "3.951103"; full_read_support "no";
Chr1	Cufflinks	exon	20170715	20171987	489	-	.	gene_id "CUFF.10145"; transcript_id "AT1G54040.2"; exon_number "1"; FPKM "0.6724894661"; frac "0.280428"; conf_lo "0.235020"; conf_hi "1.109959"; cov "3.951103";
Chr1	Cufflinks	exon	20173853	20173949	489	-	.	gene_id "CUFF.10145"; transcript_id "AT1G54040.2"; exon_number "2"; FPKM "0.6724894661"; frac "0.280428"; conf_lo "0.235020"; conf_hi "1.109959"; cov "3.951103";
Chr1	Cufflinks	transcript	20170735	20172026	1000	-	.	gene_id "CUFF.10145"; transcript_id "AT1G54040.1"; FPKM "1.3729757091"; frac "0.534387"; conf_lo "0.782089"; conf_hi "1.963862"; cov "8.066696"; full_read_support "yes";
Chr1	Cufflinks	exon	20170735	20172026	1000	-	.	gene_id "CUFF.10145"; transcript_id "AT1G54040.1"; exon_number "1"; FPKM "1.3729757091"; frac "0.534387"; conf_lo "0.782089"; conf_hi "1.963862"; cov "8.066696";
Chr1	Cufflinks	transcript	20173346	20173949	935	-	.	gene_id "CUFF.10145"; transcript_id "CUFF.10145.3"; FPKM "1.2844082086"; frac "0.185185"; conf_lo "0.447919"; conf_hi "2.120898"; cov "7.546332"; full_read_support "yes";
Chr1	Cufflinks	exon	20173346	20173949	935	-	.	gene_id "CUFF.10145"; transcript_id "CUFF.10145.3"; exon_number "1"; FPKM "1.2844082086"; frac "0.185185"; conf_lo "0.447919"; conf_hi "2.120898"; cov "7.546332";
Chr1	Cufflinks	transcript	20179422	20180281	1000	-	.	gene_id "AT1G54050"; transcript_id "AT1G54050.1"; FPKM "3.2914263132"; frac "1.000000"; conf_lo "2.071568"; conf_hi "4.511285"; cov "19.315893"; full_read_support "yes";
Chr1	Cufflinks	exon	20179422	20179821	1000	-	.	gene_id "AT1G54050"; transcript_id "AT1G54050.1"; exon_number "1"; FPKM "3.2914263132"; frac "1.000000"; conf_lo "2.071568"; conf_hi "4.511285"; cov "19.315893";
Chr1	Cufflinks	exon	20179919	20180138	1000	-	.	gene_id "AT1G54050"; transcript_id "AT1G54050.1"; exon_number "2"; FPKM "3.2914263132"; frac "1.000000"; conf_lo "2.071568"; conf_hi "4.511285"; cov "19.315893";
Chr1	Cufflinks	exon	20180222	20180281	1000	-	.	gene_id "AT1G54050"; transcript_id "AT1G54050.1"; exon_number "3"; FPKM "3.2914263132"; frac "1.000000"; conf_lo "2.071568"; conf_hi "4.511285"; cov "19.315893";
Chr1	Cufflinks	transcript	20180679	20182324	1000	+	.	gene_id "AT1G54060"; transcript_id "AT1G54060.1"; FPKM "6.6686465859"; frac "1.000000"; conf_lo "5.648461"; conf_hi "7.688832"; cov "39.127156"; full_read_support "yes";
Chr1	Cufflinks	exon	20180679	20182324	1000	+	.	gene_id "AT1G54060"; transcript_id "AT1G54060.1"; exon_number "1"; FPKM "6.6686465859"; frac "1.000000"; conf_lo "5.648461"; conf_hi "7.688832"; cov "39.127156";
Chr1	Cufflinks	transcript	20182639	20183242	1	+	.	gene_id "AT1G54070"; transcript_id "AT1G54070.1"; FPKM "0.0000000000"; frac "0.000000"; conf_lo "0.000000"; conf_hi "0.000000"; cov "0.000000"; full_read_support "no";
Chr1	Cufflinks	exon	20182639	20182932	1	+	.	gene_id "AT1G54070"; transcript_id "AT1G54070.1"; exon_number "1"; FPKM "0.0000000000"; frac "0.000000"; conf_lo "0.000000"; conf_hi "0.000000"; cov "0.000000";
Chr1	Cufflinks	exon	20183018	20183111	1	+	.	gene_id "AT1G54070"; transcript_id "AT1G54070.1"; exon_number "2"; FPKM "0.0000000000"; frac "0.000000"; conf_lo "0.000000"; conf_hi "0.000000"; cov "0.000000";
Chr1	Cufflinks	exon	20183215	20183242	1	+	.	gene_id "AT1G54070"; transcript_id "AT1G54070.1"; exon_number "3"; FPKM "0.0000000000"; frac "0.000000"; conf_lo "0.000000"; conf_hi "0.000000"; cov "0.000000";
Chr1	Cufflinks	transcript	20183581	20186909	1	-	.	gene_id "CUFF.10146"; transcript_id "AT1G54080.2"; FPKM "0.0000000000"; frac "0.000000"; conf_lo "0.000000"; conf_hi "0.067134"; cov "0.000000"; full_read_support "yes";
Chr1	Cufflinks	exon	20183581	20184189	1	-	.	gene_id "CUFF.10146"; transcript_id "AT1G54080.2"; exon_number "1"; FPKM "0.0000000000"; frac "0.000000"; conf_lo "0.000000"; conf_hi "0.067134"; cov "0.000000";
Chr1	Cufflinks	exon	20184321	20184497	1	-	.	gene_id "CUFF.10146"; transcript_id "AT1G54080.2"; exon_number "2"; FPKM "0.0000000000"; frac "0.000000"; conf_lo "0.000000"; conf_hi "0.067134"; cov "0.000000";
Chr1	Cufflinks	exon	20184594	20184679	1	-	.	gene_id "CUFF.10146"; transcript_id "AT1G54080.2"; exon_number "3"; FPKM "0.0000000000"; frac "0.000000"; conf_lo "0.000000"; conf_hi "0.067134"; cov "0.000000";
Chr1	Cufflinks	exon	20184778	20184897	1	-	.	gene_id "CUFF.10146"; transcript_id "AT1G54080.2"; exon_number "4"; FPKM "0.0000000000"; frac "0.000000"; conf_lo "0.000000"; conf_hi "0.067134"; cov "0.000000";
Chr1	Cufflinks	exon	20185195	20185225	1	-	.	gene_id "CUFF.10146"; transcript_id "AT1G54080.2"; exon_number "5"; FPKM "0.0000000000"; frac "0.000000"; conf_lo "0.000000"; conf_hi "0.067134"; cov "0.000000";
Chr1	Cufflinks	exon	20185313	20185400	1	-	.	gene_id "CUFF.10146"; transcript_id "AT1G54080.2"; exon_number "6"; FPKM "0.0000000000"; frac "0.000000"; conf_lo "0.000000"; conf_hi "0.067134"; cov "0.000000";
Chr1	Cufflinks	exon	20185574	20185661	1	-	.	gene_id "CUFF.10146"; transcript_id "AT1G54080.2"; exon_number "7"; FPKM "0.0000000000"; frac "0.000000"; conf_lo "0.000000"; conf_hi "0.067134"; cov "0.000000";
Chr1	Cufflinks	exon	20185758	20185819	1	-	.	gene_id "CUFF.10146"; transcript_id "AT1G54080.2"; exon_number "8"; FPKM "0.0000000000"; frac "0.000000"; conf_lo "0.000000"; conf_hi "0.067134"; cov "0.000000";
Chr1	Cufflinks	exon	20185904	20185980	1	-	.	gene_id "CUFF.10146"; transcript_id "AT1G54080.2"; exon_number "9"; FPKM "0.0000000000"; frac "0.000000"; conf_lo "0.000000"; conf_hi "0.067134"; cov "0.000000";
Chr1	Cufflinks	exon	20186085	20186187	1	-	.	gene_id "CUFF.10146"; transcript_id "AT1G54080.2"; exon_number "10"; FPKM "0.0000000000"; frac "0.000000"; conf_lo "0.000000"; conf_hi "0.067134"; cov "0.000000";
Chr1	Cufflinks	exon	20186282	20186343	1	-	.	gene_id "CUFF.10146"; transcript_id "AT1G54080.2"; exon_number "11"; FPKM "0.0000000000"; frac "0.000000"; conf_lo "0.000000"; conf_hi "0.067134"; cov "0.000000";
Chr1	Cufflinks	exon	20186693	20186909	1	-	.	gene_id "CUFF.10146"; transcript_id "AT1G54080.2"; exon_number "12"; FPKM "0.0000000000"; frac "0.000000"; conf_lo "0.000000"; conf_hi "0.067134"; cov "0.000000";
Chr1	Cufflinks	transcript	20183581	20187096	1000	-	.	gene_id "CUFF.10146"; transcript_id "AT1G54080.1"; FPKM "38.3211011613"; frac "1.000000"; conf_lo "35.636698"; conf_hi "41.005504"; cov "225.092741"; full_read_support "yes";
Chr1	Cufflinks	exon	20183581	20184189	1000	-	.	gene_id "CUFF.10146"; transcript_id "AT1G54080.1"; exon_number "1"; FPKM "38.3211011613"; frac "1.000000"; conf_lo "35.636698"; conf_hi "41.005504"; cov "225.092741";
Chr1	Cufflinks	exon	20184321	20184497	1000	-	.	gene_id "CUFF.10146"; transcript_id "AT1G54080.1"; exon_number "2"; FPKM "38.3211011613"; frac "1.000000"; conf_lo "35.636698"; conf_hi "41.005504"; cov "225.092741";
Chr1	Cufflinks	exon	20184594	20184679	1000	-	.	gene_id "CUFF.10146"; transcript_id "AT1G54080.1"; exon_number "3"; FPKM "38.3211011613"; frac "1.000000"; conf_lo "35.636698"; conf_hi "41.005504"; cov "225.092741";
Chr1	Cufflinks	exon	20184778	20184897	1000	-	.	gene_id "CUFF.10146"; transcript_id "AT1G54080.1"; exon_number "4"; FPKM "38.3211011613"; frac "1.000000"; conf_lo "35.636698"; conf_hi "41.005504"; cov "225.092741";
Chr1	Cufflinks	exon	20185195	20185225	1000	-	.	gene_id "CUFF.10146"; transcript_id "AT1G54080.1"; exon_number "5"; FPKM "38.3211011613"; frac "1.000000"; conf_lo "35.636698"; conf_hi "41.005504"; cov "225.092741";
Chr1	Cufflinks	exon	20185313	20185388	1000	-	.	gene_id "CUFF.10146"; transcript_id "AT1G54080.1"; exon_number "6"; FPKM "38.3211011613"; frac "1.000000"; conf_lo "35.636698"; conf_hi "41.005504"; cov "225.092741";
Chr1	Cufflinks	exon	20185574	20185661	1000	-	.	gene_id "CUFF.10146"; transcript_id "AT1G54080.1"; exon_number "7"; FPKM "38.3211011613"; frac "1.000000"; conf_lo "35.636698"; conf_hi "41.005504"; cov "225.092741";
Chr1	Cufflinks	exon	20185758	20185819	1000	-	.	gene_id "CUFF.10146"; transcript_id "AT1G54080.1"; exon_number "8"; FPKM "38.3211011613"; frac "1.000000"; conf_lo "35.636698"; conf_hi "41.005504"; cov "225.092741";
Chr1	Cufflinks	exon	20185904	20185980	1000	-	.	gene_id "CUFF.10146"; transcript_id "AT1G54080.1"; exon_number "9"; FPKM "38.3211011613"; frac "1.000000"; conf_lo "35.636698"; conf_hi "41.005504"; cov "225.092741";
Chr1	Cufflinks	exon	20186085	20186187	1000	-	.	gene_id "CUFF.10146"; transcript_id "AT1G54080.1"; exon_number "10"; FPKM "38.3211011613"; frac "1.000000"; conf_lo "35.636698"; conf_hi "41.005504"; cov "225.092741";
Chr1	Cufflinks	exon	20186282	20186343	1000	-	.	gene_id "CUFF.10146"; transcript_id "AT1G54080.1"; exon_number "11"; FPKM "38.3211011613"; frac "1.000000"; conf_lo "35.636698"; conf_hi "41.005504"; cov "225.092741";
Chr1	Cufflinks	exon	20186693	20187096	1000	-	.	gene_id "CUFF.10146"; transcript_id "AT1G54080.1"; exon_number "12"; FPKM "38.3211011613"; frac "1.000000"; conf_lo "35.636698"; conf_hi "41.005504"; cov "225.092741";
Chr1	Cufflinks	transcript	20189567	20191900	1000	+	.	gene_id "AT1G54090"; transcript_id "AT1G54090.1"; FPKM "8.4172349352"; frac "1.000000"; conf_lo "7.446489"; conf_hi "9.387980"; cov "49.415970"; full_read_support "yes";
Chr1	Cufflinks	exon	20189567	20191900	1000	+	.	gene_id "AT1G54090"; transcript_id "AT1G54090.1"; exon_number "1"; FPKM "8.4172349352"; frac "1.000000"; conf_lo "7.446489"; conf_hi "9.387980"; cov "49.415970";
Chr1	Cufflinks	transcript	20192962	20193867	1000	+	.	gene_id "AT1G54095"; transcript_id "AT1G54095.1"; FPKM "0.0809271772"; frac "1.000000"; conf_lo "0.000000"; conf_hi "0.242782"; cov "0.475590"; full_read_support "no";
Chr1	Cufflinks	exon	20192962	20193192	1000	+	.	gene_id "AT1G54095"; transcript_id "AT1G54095.1"; exon_number "1"; FPKM "0.0809271772"; frac "1.000000"; conf_lo "0.000000"; conf_hi "0.242782"; cov "0.475590";
Chr1	Cufflinks	exon	20193269	20193867	1000	+	.	gene_id "AT1G54095"; transcript_id "AT1G54095.1"; exon_number "2"; FPKM "0.0809271772"; frac "1.000000"; conf_lo "0.000000"; conf_hi "0.242782"; cov "0.475590";
Chr1	Cufflinks	transcript	20195264	20198973	1000	-	.	gene_id "CUFF.10147"; transcript_id "AT1G54100.2"; FPKM "12.0270391446"; frac "0.512619"; conf_lo "10.480865"; conf_hi "13.573213"; cov "70.630156"; full_read_support "yes";
Chr1	Cufflinks	exon	20195264	20195489	1000	-	.	gene_id "CUFF.10147"; transcript_id "AT1G54100.2"; exon_number "1"; FPKM "12.0270391446"; frac "0.512619"; conf_lo "10.480865"; conf_hi "13.573213"; cov "70.630156";
Chr1	Cufflinks	exon	20195580	20195729	1000	-	.	gene_id "CUFF.10147"; transcript_id "AT1G54100.2"; exon_number "2"; FPKM "12.0270391446"; frac "0.512619"; conf_lo "10.480865"; conf_hi "13.573213"; cov "70.630156";
Chr1	Cufflinks	exon	20195820	20195917	1000	-	.	gene_id "CUFF.10147"; transcript_id "AT1G54100.2"; exon_number "3"; FPKM "12.0270391446"; frac "0.512619"; conf_lo "10.480865"; conf_hi "13.573213"; cov "70.630156";
Chr1	Cufflinks	exon	20195997	20196137	1000	-	.	gene_id "CUFF.10147"; transcript_id "AT1G54100.2"; exon_number "4"; FPKM "12.0270391446"; frac "0.512619"; conf_lo "10.480865"; conf_hi "13.573213"; cov "70.630156";
Chr1	Cufflinks	exon	20196236	20196400	1000	-	.	gene_id "CUFF.10147"; transcript_id "AT1G54100.2"; exon_number "5"; FPKM "12.0270391446"; frac "0.512619"; conf_lo "10.480865"; conf_hi "13.573213"; cov "70.630156";
Chr1	Cufflinks	exon	20196484	20196660	1000	-	.	gene_id "CUFF.10147"; transcript_id "AT1G54100.2"; exon_number "6"; FPKM "12.0270391446"; frac "0.512619"; conf_lo "10.480865"; conf_hi "13.573213"; cov "70.630156";
Chr1	Cufflinks	exon	20196748	20196928	1000	-	.	gene_id "CUFF.10147"; transcript_id "AT1G54100.2"; exon_number "7"; FPKM "12.0270391446"; frac "0.512619"; conf_lo "10.480865"; conf_hi "13.573213"; cov "70.630156";
Chr1	Cufflinks	exon	20197225	20197270	1000	-	.	gene_id "CUFF.10147"; transcript_id "AT1G54100.2"; exon_number "8"; FPKM "12.0270391446"; frac "0.512619"; conf_lo "10.480865"; conf_hi "13.573213"; cov "70.630156";
Chr1	Cufflinks	exon	20197587	20197650	1000	-	.	gene_id "CUFF.10147"; transcript_id "AT1G54100.2"; exon_number "9"; FPKM "12.0270391446"; frac "0.512619"; conf_lo "10.480865"; conf_hi "13.573213"; cov "70.630156";
Chr1	Cufflinks	exon	20197736	20197758	1000	-	.	gene_id "CUFF.10147"; transcript_id "AT1G54100.2"; exon_number "10"; FPKM "12.0270391446"; frac "0.512619"; conf_lo "10.480865"; conf_hi "13.573213"; cov "70.630156";
Chr1	Cufflinks	exon	20197905	20197977	1000	-	.	gene_id "CUFF.10147"; transcript_id "AT1G54100.2"; exon_number "11"; FPKM "12.0270391446"; frac "0.512619"; conf_lo "10.480865"; conf_hi "13.573213"; cov "70.630156";
Chr1	Cufflinks	exon	20198162	20198293	1000	-	.	gene_id "CUFF.10147"; transcript_id "AT1G54100.2"; exon_number "12"; FPKM "12.0270391446"; frac "0.512619"; conf_lo "10.480865"; conf_hi "13.573213"; cov "70.630156";
Chr1	Cufflinks	exon	20198379	20198465	1000	-	.	gene_id "CUFF.10147"; transcript_id "AT1G54100.2"; exon_number "13"; FPKM "12.0270391446"; frac "0.512619"; conf_lo "10.480865"; conf_hi "13.573213"; cov "70.630156";
Chr1	Cufflinks	exon	20198719	20198973	1000	-	.	gene_id "CUFF.10147"; transcript_id "AT1G54100.2"; exon_number "14"; FPKM "12.0270391446"; frac "0.512619"; conf_lo "10.480865"; conf_hi "13.573213"; cov "70.630156";
Chr1	Cufflinks	transcript	20195264	20199130	921	-	.	gene_id "CUFF.10147"; transcript_id "AT1G54100.1"; FPKM "11.0856527692"; frac "0.487381"; conf_lo "9.613124"; conf_hi "12.558181"; cov "65.101757"; full_read_support "yes";
Chr1	Cufflinks	exon	20195264	20195489	921	-	.	gene_id "CUFF.10147"; transcript_id "AT1G54100.1"; exon_number "1"; FPKM "11.0856527692"; frac "0.487381"; conf_lo "9.613124"; conf_hi "12.558181"; cov "65.101757";
Chr1	Cufflinks	exon	20195580	20195729	921	-	.	gene_id "CUFF.10147"; transcript_id "AT1G54100.1"; exon_number "2"; FPKM "11.0856527692"; frac "0.487381"; conf_lo "9.613124"; conf_hi "12.558181"; cov "65.101757";
Chr1	Cufflinks	exon	20195820	20195917	921	-	.	gene_id "CUFF.10147"; transcript_id "AT1G54100.1"; exon_number "3"; FPKM "11.0856527692"; frac "0.487381"; conf_lo "9.613124"; conf_hi "12.558181"; cov "65.101757";
Chr1	Cufflinks	exon	20195997	20196137	921	-	.	gene_id "CUFF.10147"; transcript_id "AT1G54100.1"; exon_number "4"; FPKM "11.0856527692"; frac "0.487381"; conf_lo "9.613124"; conf_hi "12.558181"; cov "65.101757";
Chr1	Cufflinks	exon	20196236	20196400	921	-	.	gene_id "CUFF.10147"; transcript_id "AT1G54100.1"; exon_number "5"; FPKM "11.0856527692"; frac "0.487381"; conf_lo "9.613124"; conf_hi "12.558181"; cov "65.101757";
Chr1	Cufflinks	exon	20196484	20196660	921	-	.	gene_id "CUFF.10147"; transcript_id "AT1G54100.1"; exon_number "6"; FPKM "11.0856527692"; frac "0.487381"; conf_lo "9.613124"; conf_hi "12.558181"; cov "65.101757";
Chr1	Cufflinks	exon	20196748	20196928	921	-	.	gene_id "CUFF.10147"; transcript_id "AT1G54100.1"; exon_number "7"; FPKM "11.0856527692"; frac "0.487381"; conf_lo "9.613124"; conf_hi "12.558181"; cov "65.101757";
Chr1	Cufflinks	exon	20197225	20197270	921	-	.	gene_id "CUFF.10147"; transcript_id "AT1G54100.1"; exon_number "8"; FPKM "11.0856527692"; frac "0.487381"; conf_lo "9.613124"; conf_hi "12.558181"; cov "65.101757";
Chr1	Cufflinks	exon	20197587	20197650	921	-	.	gene_id "CUFF.10147"; transcript_id "AT1G54100.1"; exon_number "9"; FPKM "11.0856527692"; frac "0.487381"; conf_lo "9.613124"; conf_hi "12.558181"; cov "65.101757";
Chr1	Cufflinks	exon	20197736	20197758	921	-	.	gene_id "CUFF.10147"; transcript_id "AT1G54100.1"; exon_number "10"; FPKM "11.0856527692"; frac "0.487381"; conf_lo "9.613124"; conf_hi "12.558181"; cov "65.101757";
Chr1	Cufflinks	exon	20197905	20197977	921	-	.	gene_id "CUFF.10147"; transcript_id "AT1G54100.1"; exon_number "11"; FPKM "11.0856527692"; frac "0.487381"; conf_lo "9.613124"; conf_hi "12.558181"; cov "65.101757";
Chr1	Cufflinks	exon	20198162	20198293	921	-	.	gene_id "CUFF.10147"; transcript_id "AT1G54100.1"; exon_number "12"; FPKM "11.0856527692"; frac "0.487381"; conf_lo "9.613124"; conf_hi "12.558181"; cov "65.101757";
Chr1	Cufflinks	exon	20198379	20198465	921	-	.	gene_id "CUFF.10147"; transcript_id "AT1G54100.1"; exon_number "13"; FPKM "11.0856527692"; frac "0.487381"; conf_lo "9.613124"; conf_hi "12.558181"; cov "65.101757";
Chr1	Cufflinks	exon	20198719	20198855	921	-	.	gene_id "CUFF.10147"; transcript_id "AT1G54100.1"; exon_number "14"; FPKM "11.0856527692"; frac "0.487381"; conf_lo "9.613124"; conf_hi "12.558181"; cov "65.101757";
Chr1	Cufflinks	exon	20198962	20199130	921	-	.	gene_id "CUFF.10147"; transcript_id "AT1G54100.1"; exon_number "15"; FPKM "11.0856527692"; frac "0.487381"; conf_lo "9.613124"; conf_hi "12.558181"; cov "65.101757";
Chr1	Cufflinks	transcript	20199338	20201811	1000	+	.	gene_id "CUFF.10148"; transcript_id "CUFF.10148.1"; FPKM "1.2500993326"; frac "0.286748"; conf_lo "0.605606"; conf_hi "1.894593"; cov "7.335132"; full_read_support "no";
Chr1	Cufflinks	exon	20199338	20199457	1000	+	.	gene_id "CUFF.10148"; transcript_id "CUFF.10148.1"; exon_number "1"; FPKM "1.2500993326"; frac "0.286748"; conf_lo "0.605606"; conf_hi "1.894593"; cov "7.335132";
Chr1	Cufflinks	exon	20199899	20200017	1000	+	.	gene_id "CUFF.10148"; transcript_id "CUFF.10148.1"; exon_number "2"; FPKM "1.2500993326"; frac "0.286748"; conf_lo "0.605606"; conf_hi "1.894593"; cov "7.335132";
Chr1	Cufflinks	exon	20200104	20200171	1000	+	.	gene_id "CUFF.10148"; transcript_id "CUFF.10148.1"; exon_number "3"; FPKM "1.2500993326"; frac "0.286748"; conf_lo "0.605606"; conf_hi "1.894593"; cov "7.335132";
Chr1	Cufflinks	exon	20200426	20200498	1000	+	.	gene_id "CUFF.10148"; transcript_id "CUFF.10148.1"; exon_number "4"; FPKM "1.2500993326"; frac "0.286748"; conf_lo "0.605606"; conf_hi "1.894593"; cov "7.335132";
Chr1	Cufflinks	exon	20200782	20200897	1000	+	.	gene_id "CUFF.10148"; transcript_id "CUFF.10148.1"; exon_number "5"; FPKM "1.2500993326"; frac "0.286748"; conf_lo "0.605606"; conf_hi "1.894593"; cov "7.335132";
Chr1	Cufflinks	exon	20200977	20201069	1000	+	.	gene_id "CUFF.10148"; transcript_id "CUFF.10148.1"; exon_number "6"; FPKM "1.2500993326"; frac "0.286748"; conf_lo "0.605606"; conf_hi "1.894593"; cov "7.335132";
Chr1	Cufflinks	exon	20201177	20201276	1000	+	.	gene_id "CUFF.10148"; transcript_id "CUFF.10148.1"; exon_number "7"; FPKM "1.2500993326"; frac "0.286748"; conf_lo "0.605606"; conf_hi "1.894593"; cov "7.335132";
Chr1	Cufflinks	exon	20201447	20201811	1000	+	.	gene_id "CUFF.10148"; transcript_id "CUFF.10148.1"; exon_number "8"; FPKM "1.2500993326"; frac "0.286748"; conf_lo "0.605606"; conf_hi "1.894593"; cov "7.335132";
Chr1	Cufflinks	transcript	20199340	20201811	923	+	.	gene_id "CUFF.10148"; transcript_id "CUFF.10148.2"; FPKM "1.1544015960"; frac "0.393045"; conf_lo "0.671596"; conf_hi "1.637208"; cov "6.773612"; full_read_support "no";
Chr1	Cufflinks	exon	20199340	20199992	923	+	.	gene_id "CUFF.10148"; transcript_id "CUFF.10148.2"; exon_number "1"; FPKM "1.1544015960"; frac "0.393045"; conf_lo "0.671596"; conf_hi "1.637208"; cov "6.773612";
Chr1	Cufflinks	exon	20200104	20200171	923	+	.	gene_id "CUFF.10148"; transcript_id "CUFF.10148.2"; exon_number "2"; FPKM "1.1544015960"; frac "0.393045"; conf_lo "0.671596"; conf_hi "1.637208"; cov "6.773612";
Chr1	Cufflinks	exon	20200426	20200498	923	+	.	gene_id "CUFF.10148"; transcript_id "CUFF.10148.2"; exon_number "3"; FPKM "1.1544015960"; frac "0.393045"; conf_lo "0.671596"; conf_hi "1.637208"; cov "6.773612";
Chr1	Cufflinks	exon	20200782	20200924	923	+	.	gene_id "CUFF.10148"; transcript_id "CUFF.10148.2"; exon_number "4"; FPKM "1.1544015960"; frac "0.393045"; conf_lo "0.671596"; conf_hi "1.637208"; cov "6.773612";
Chr1	Cufflinks	exon	20201004	20201069	923	+	.	gene_id "CUFF.10148"; transcript_id "CUFF.10148.2"; exon_number "5"; FPKM "1.1544015960"; frac "0.393045"; conf_lo "0.671596"; conf_hi "1.637208"; cov "6.773612";
Chr1	Cufflinks	exon	20201177	20201276	923	+	.	gene_id "CUFF.10148"; transcript_id "CUFF.10148.2"; exon_number "6"; FPKM "1.1544015960"; frac "0.393045"; conf_lo "0.671596"; conf_hi "1.637208"; cov "6.773612";
Chr1	Cufflinks	exon	20201447	20201811	923	+	.	gene_id "CUFF.10148"; transcript_id "CUFF.10148.2"; exon_number "7"; FPKM "1.1544015960"; frac "0.393045"; conf_lo "0.671596"; conf_hi "1.637208"; cov "6.773612";
Chr1	Cufflinks	transcript	20199369	20201811	468	+	.	gene_id "CUFF.10148"; transcript_id "CUFF.10148.3"; FPKM "0.5862088125"; frac "0.189679"; conf_lo "0.198193"; conf_hi "0.974224"; cov "3.439662"; full_read_support "no";
Chr1	Cufflinks	exon	20199369	20199457	468	+	.	gene_id "CUFF.10148"; transcript_id "CUFF.10148.3"; exon_number "1"; FPKM "0.5862088125"; frac "0.189679"; conf_lo "0.198193"; conf_hi "0.974224"; cov "3.439662";
Chr1	Cufflinks	exon	20199603	20200171	468	+	.	gene_id "CUFF.10148"; transcript_id "CUFF.10148.3"; exon_number "2"; FPKM "0.5862088125"; frac "0.189679"; conf_lo "0.198193"; conf_hi "0.974224"; cov "3.439662";
Chr1	Cufflinks	exon	20200426	20200498	468	+	.	gene_id "CUFF.10148"; transcript_id "CUFF.10148.3"; exon_number "3"; FPKM "0.5862088125"; frac "0.189679"; conf_lo "0.198193"; conf_hi "0.974224"; cov "3.439662";
Chr1	Cufflinks	exon	20200782	20200897	468	+	.	gene_id "CUFF.10148"; transcript_id "CUFF.10148.3"; exon_number "4"; FPKM "0.5862088125"; frac "0.189679"; conf_lo "0.198193"; conf_hi "0.974224"; cov "3.439662";
Chr1	Cufflinks	exon	20200977	20201069	468	+	.	gene_id "CUFF.10148"; transcript_id "CUFF.10148.3"; exon_number "5"; FPKM "0.5862088125"; frac "0.189679"; conf_lo "0.198193"; conf_hi "0.974224"; cov "3.439662";
Chr1	Cufflinks	exon	20201177	20201276	468	+	.	gene_id "CUFF.10148"; transcript_id "CUFF.10148.3"; exon_number "6"; FPKM "0.5862088125"; frac "0.189679"; conf_lo "0.198193"; conf_hi "0.974224"; cov "3.439662";
Chr1	Cufflinks	exon	20201447	20201811	468	+	.	gene_id "CUFF.10148"; transcript_id "CUFF.10148.3"; exon_number "7"; FPKM "0.5862088125"; frac "0.189679"; conf_lo "0.198193"; conf_hi "0.974224"; cov "3.439662";
Chr1	Cufflinks	transcript	20199418	20201729	582	+	.	gene_id "CUFF.10148"; transcript_id "AT1G54110.1"; FPKM "0.7283877254"; frac "0.130527"; conf_lo "0.070915"; conf_hi "1.385861"; cov "4.273916"; full_read_support "yes";
Chr1	Cufflinks	exon	20199418	20199457	582	+	.	gene_id "CUFF.10148"; transcript_id "AT1G54110.1"; exon_number "1"; FPKM "0.7283877254"; frac "0.130527"; conf_lo "0.070915"; conf_hi "1.385861"; cov "4.273916";
Chr1	Cufflinks	exon	20199899	20199992	582	+	.	gene_id "CUFF.10148"; transcript_id "AT1G54110.1"; exon_number "2"; FPKM "0.7283877254"; frac "0.130527"; conf_lo "0.070915"; conf_hi "1.385861"; cov "4.273916";
Chr1	Cufflinks	exon	20200104	20200171	582	+	.	gene_id "CUFF.10148"; transcript_id "AT1G54110.1"; exon_number "3"; FPKM "0.7283877254"; frac "0.130527"; conf_lo "0.070915"; conf_hi "1.385861"; cov "4.273916";
Chr1	Cufflinks	exon	20200426	20200498	582	+	.	gene_id "CUFF.10148"; transcript_id "AT1G54110.1"; exon_number "4"; FPKM "0.7283877254"; frac "0.130527"; conf_lo "0.070915"; conf_hi "1.385861"; cov "4.273916";
Chr1	Cufflinks	exon	20200782	20200897	582	+	.	gene_id "CUFF.10148"; transcript_id "AT1G54110.1"; exon_number "5"; FPKM "0.7283877254"; frac "0.130527"; conf_lo "0.070915"; conf_hi "1.385861"; cov "4.273916";
Chr1	Cufflinks	exon	20200977	20201069	582	+	.	gene_id "CUFF.10148"; transcript_id "AT1G54110.1"; exon_number "6"; FPKM "0.7283877254"; frac "0.130527"; conf_lo "0.070915"; conf_hi "1.385861"; cov "4.273916";
Chr1	Cufflinks	exon	20201177	20201276	582	+	.	gene_id "CUFF.10148"; transcript_id "AT1G54110.1"; exon_number "7"; FPKM "0.7283877254"; frac "0.130527"; conf_lo "0.070915"; conf_hi "1.385861"; cov "4.273916";
Chr1	Cufflinks	exon	20201447	20201729	582	+	.	gene_id "CUFF.10148"; transcript_id "AT1G54110.1"; exon_number "8"; FPKM "0.7283877254"; frac "0.130527"; conf_lo "0.070915"; conf_hi "1.385861"; cov "4.273916";
Chr1	Cufflinks	transcript	20202118	20204177	1000	+	.	gene_id "AT1G54115"; transcript_id "AT1G54115.1"; FPKM "5.5964751439"; frac "1.000000"; conf_lo "4.771637"; conf_hi "6.421313"; cov "32.837566"; full_read_support "yes";
Chr1	Cufflinks	exon	20202118	20204177	1000	+	.	gene_id "AT1G54115"; transcript_id "AT1G54115.1"; exon_number "1"; FPKM "5.5964751439"; frac "1.000000"; conf_lo "4.771637"; conf_hi "6.421313"; cov "32.837566";
Chr1	Cufflinks	transcript	20207020	20207540	1000	+	.	gene_id "AT1G54120"; transcript_id "AT1G54120.1"; FPKM "4.9168112489"; frac "1.000000"; conf_lo "3.150641"; conf_hi "6.682982"; cov "28.894933"; full_read_support "yes";
Chr1	Cufflinks	exon	20207020	20207540	1000	+	.	gene_id "AT1G54120"; transcript_id "AT1G54120.1"; exon_number "1"; FPKM "4.9168112489"; frac "1.000000"; conf_lo "3.150641"; conf_hi "6.682982"; cov "28.894933";
Chr1	Cufflinks	transcript	20210749	20213499	156	+	.	gene_id "CUFF.10149"; transcript_id "CUFF.10149.1"; FPKM "1.7121278626"; frac "0.128723"; conf_lo "1.190616"; conf_hi "2.233640"; cov "10.047068"; full_read_support "yes";
Chr1	Cufflinks	exon	20210749	20211863	156	+	.	gene_id "CUFF.10149"; transcript_id "CUFF.10149.1"; exon_number "1"; FPKM "1.7121278626"; frac "0.128723"; conf_lo "1.190616"; conf_hi "2.233640"; cov "10.047068";
Chr1	Cufflinks	exon	20211944	20212129	156	+	.	gene_id "CUFF.10149"; transcript_id "CUFF.10149.1"; exon_number "2"; FPKM "1.7121278626"; frac "0.128723"; conf_lo "1.190616"; conf_hi "2.233640"; cov "10.047068";
Chr1	Cufflinks	exon	20212211	20213361	156	+	.	gene_id "CUFF.10149"; transcript_id "CUFF.10149.1"; exon_number "3"; FPKM "1.7121278626"; frac "0.128723"; conf_lo "1.190616"; conf_hi "2.233640"; cov "10.047068";
Chr1	Cufflinks	exon	20213450	20213499	156	+	.	gene_id "CUFF.10149"; transcript_id "CUFF.10149.1"; exon_number "4"; FPKM "1.7121278626"; frac "0.128723"; conf_lo "1.190616"; conf_hi "2.233640"; cov "10.047068";
Chr1	Cufflinks	transcript	20210873	20213942	1000	+	.	gene_id "CUFF.10149"; transcript_id "AT1G54130.1"; FPKM "10.9649415978"; frac "0.871277"; conf_lo "9.853472"; conf_hi "12.076411"; cov "64.344208"; full_read_support "yes";
Chr1	Cufflinks	exon	20210873	20211863	1000	+	.	gene_id "CUFF.10149"; transcript_id "AT1G54130.1"; exon_number "1"; FPKM "10.9649415978"; frac "0.871277"; conf_lo "9.853472"; conf_hi "12.076411"; cov "64.344208";
Chr1	Cufflinks	exon	20211944	20212129	1000	+	.	gene_id "CUFF.10149"; transcript_id "AT1G54130.1"; exon_number "2"; FPKM "10.9649415978"; frac "0.871277"; conf_lo "9.853472"; conf_hi "12.076411"; cov "64.344208";
Chr1	Cufflinks	exon	20212211	20212671	1000	+	.	gene_id "CUFF.10149"; transcript_id "AT1G54130.1"; exon_number "3"; FPKM "10.9649415978"; frac "0.871277"; conf_lo "9.853472"; conf_hi "12.076411"; cov "64.344208";
Chr1	Cufflinks	exon	20212774	20212932	1000	+	.	gene_id "CUFF.10149"; transcript_id "AT1G54130.1"; exon_number "4"; FPKM "10.9649415978"; frac "0.871277"; conf_lo "9.853472"; conf_hi "12.076411"; cov "64.344208";
Chr1	Cufflinks	exon	20213019	20213361	1000	+	.	gene_id "CUFF.10149"; transcript_id "AT1G54130.1"; exon_number "5"; FPKM "10.9649415978"; frac "0.871277"; conf_lo "9.853472"; conf_hi "12.076411"; cov "64.344208";
Chr1	Cufflinks	exon	20213450	20213942	1000	+	.	gene_id "CUFF.10149"; transcript_id "AT1G54130.1"; exon_number "6"; FPKM "10.9649415978"; frac "0.871277"; conf_lo "9.853472"; conf_hi "12.076411"; cov "64.344208";
Chr1	Cufflinks	transcript	20213967	20215223	1000	-	.	gene_id "CUFF.10150"; transcript_id "AT1G54140.1"; FPKM "4.9802171531"; frac "0.708920"; conf_lo "3.459612"; conf_hi "6.500823"; cov "29.240038"; full_read_support "yes";
Chr1	Cufflinks	exon	20213967	20214366	1000	-	.	gene_id "CUFF.10150"; transcript_id "AT1G54140.1"; exon_number "1"; FPKM "4.9802171531"; frac "0.708920"; conf_lo "3.459612"; conf_hi "6.500823"; cov "29.240038";
Chr1	Cufflinks	exon	20214609	20214885	1000	-	.	gene_id "CUFF.10150"; transcript_id "AT1G54140.1"; exon_number "2"; FPKM "4.9802171531"; frac "0.708920"; conf_lo "3.459612"; conf_hi "6.500823"; cov "29.240038";
Chr1	Cufflinks	exon	20215135	20215223	1000	-	.	gene_id "CUFF.10150"; transcript_id "AT1G54140.1"; exon_number "3"; FPKM "4.9802171531"; frac "0.708920"; conf_lo "3.459612"; conf_hi "6.500823"; cov "29.240038";
Chr1	Cufflinks	transcript	20213975	20215223	290	-	.	gene_id "CUFF.10150"; transcript_id "CUFF.10150.2"; FPKM "1.4473336137"; frac "0.291080"; conf_lo "0.687584"; conf_hi "2.207084"; cov "8.497639"; full_read_support "yes";
Chr1	Cufflinks	exon	20213975	20214885	290	-	.	gene_id "CUFF.10150"; transcript_id "CUFF.10150.2"; exon_number "1"; FPKM "1.4473336137"; frac "0.291080"; conf_lo "0.687584"; conf_hi "2.207084"; cov "8.497639";
Chr1	Cufflinks	exon	20215135	20215223	290	-	.	gene_id "CUFF.10150"; transcript_id "CUFF.10150.2"; exon_number "2"; FPKM "1.4473336137"; frac "0.291080"; conf_lo "0.687584"; conf_hi "2.207084"; cov "8.497639";
Chr1	Cufflinks	transcript	20215432	20217489	1000	+	.	gene_id "CUFF.10151"; transcript_id "AT1G54150.1"; FPKM "4.5164420648"; frac "1.000000"; conf_lo "3.606013"; conf_hi "5.426871"; cov "26.499928"; full_read_support "yes";
Chr1	Cufflinks	exon	20215432	20215851	1000	+	.	gene_id "CUFF.10151"; transcript_id "AT1G54150.1"; exon_number "1"; FPKM "4.5164420648"; frac "1.000000"; conf_lo "3.606013"; conf_hi "5.426871"; cov "26.499928";
Chr1	Cufflinks	exon	20216079	20216177	1000	+	.	gene_id "CUFF.10151"; transcript_id "AT1G54150.1"; exon_number "2"; FPKM "4.5164420648"; frac "1.000000"; conf_lo "3.606013"; conf_hi "5.426871"; cov "26.499928";
Chr1	Cufflinks	exon	20216266	20216427	1000	+	.	gene_id "CUFF.10151"; transcript_id "AT1G54150.1"; exon_number "3"; FPKM "4.5164420648"; frac "1.000000"; conf_lo "3.606013"; conf_hi "5.426871"; cov "26.499928";
Chr1	Cufflinks	exon	20216519	20216640	1000	+	.	gene_id "CUFF.10151"; transcript_id "AT1G54150.1"; exon_number "4"; FPKM "4.5164420648"; frac "1.000000"; conf_lo "3.606013"; conf_hi "5.426871"; cov "26.499928";
Chr1	Cufflinks	exon	20216823	20216942	1000	+	.	gene_id "CUFF.10151"; transcript_id "AT1G54150.1"; exon_number "5"; FPKM "4.5164420648"; frac "1.000000"; conf_lo "3.606013"; conf_hi "5.426871"; cov "26.499928";
Chr1	Cufflinks	exon	20217027	20217489	1000	+	.	gene_id "CUFF.10151"; transcript_id "AT1G54150.1"; exon_number "6"; FPKM "4.5164420648"; frac "1.000000"; conf_lo "3.606013"; conf_hi "5.426871"; cov "26.499928";
Chr1	Cufflinks	transcript	20217336	20219452	1	-	.	gene_id "AT1G54160"; transcript_id "AT1G54160.1"; FPKM "0.0000000000"; frac "0.000000"; conf_lo "0.000000"; conf_hi "0.080850"; cov "0.000000"; full_read_support "no";
Chr1	Cufflinks	exon	20217336	20217874	1	-	.	gene_id "AT1G54160"; transcript_id "AT1G54160.1"; exon_number "1"; FPKM "0.0000000000"; frac "0.000000"; conf_lo "0.000000"; conf_hi "0.080850"; cov "0.000000";
Chr1	Cufflinks	exon	20217989	20218162	1	-	.	gene_id "AT1G54160"; transcript_id "AT1G54160.1"; exon_number "2"; FPKM "0.0000000000"; frac "0.000000"; conf_lo "0.000000"; conf_hi "0.080850"; cov "0.000000";
Chr1	Cufflinks	exon	20218248	20218732	1	-	.	gene_id "AT1G54160"; transcript_id "AT1G54160.1"; exon_number "3"; FPKM "0.0000000000"; frac "0.000000"; conf_lo "0.000000"; conf_hi "0.080850"; cov "0.000000";
Chr1	Cufflinks	exon	20219189	20219452	1	-	.	gene_id "AT1G54160"; transcript_id "AT1G54160.1"; exon_number "4"; FPKM "0.0000000000"; frac "0.000000"; conf_lo "0.000000"; conf_hi "0.080850"; cov "0.000000";
Chr1	Cufflinks	transcript	20221060	20225948	1000	-	.	gene_id "CUFF.10152"; transcript_id "AT1G54170.1"; FPKM "7.8999702445"; frac "1.000000"; conf_lo "6.948944"; conf_hi "8.850996"; cov "46.405104"; full_read_support "yes";
Chr1	Cufflinks	exon	20221060	20221385	1000	-	.	gene_id "CUFF.10152"; transcript_id "AT1G54170.1"; exon_number "1"; FPKM "7.8999702445"; frac "1.000000"; conf_lo "6.948944"; conf_hi "8.850996"; cov "46.405104";
Chr1	Cufflinks	exon	20221483	20221551	1000	-	.	gene_id "CUFF.10152"; transcript_id "AT1G54170.1"; exon_number "2"; FPKM "7.8999702445"; frac "1.000000"; conf_lo "6.948944"; conf_hi "8.850996"; cov "46.405104";
Chr1	Cufflinks	exon	20221644	20221742	1000	-	.	gene_id "CUFF.10152"; transcript_id "AT1G54170.1"; exon_number "3"; FPKM "7.8999702445"; frac "1.000000"; conf_lo "6.948944"; conf_hi "8.850996"; cov "46.405104";
Chr1	Cufflinks	exon	20221840	20221983	1000	-	.	gene_id "CUFF.10152"; transcript_id "AT1G54170.1"; exon_number "4"; FPKM "7.8999702445"; frac "1.000000"; conf_lo "6.948944"; conf_hi "8.850996"; cov "46.405104";
Chr1	Cufflinks	exon	20222066	20222283	1000	-	.	gene_id "CUFF.10152"; transcript_id "AT1G54170.1"; exon_number "5"; FPKM "7.8999702445"; frac "1.000000"; conf_lo "6.948944"; conf_hi "8.850996"; cov "46.405104";
Chr1	Cufflinks	exon	20222388	20222418	1000	-	.	gene_id "CUFF.10152"; transcript_id "AT1G54170.1"; exon_number "6"; FPKM "7.8999702445"; frac "1.000000"; conf_lo "6.948944"; conf_hi "8.850996"; cov "46.405104";
Chr1	Cufflinks	exon	20222518	20222581	1000	-	.	gene_id "CUFF.10152"; transcript_id "AT1G54170.1"; exon_number "7"; FPKM "7.8999702445"; frac "1.000000"; conf_lo "6.948944"; conf_hi "8.850996"; cov "46.405104";
Chr1	Cufflinks	exon	20222648	20222775	1000	-	.	gene_id "CUFF.10152"; transcript_id "AT1G54170.1"; exon_number "8"; FPKM "7.8999702445"; frac "1.000000"; conf_lo "6.948944"; conf_hi "8.850996"; cov "46.405104";
Chr1	Cufflinks	exon	20222849	20223070	1000	-	.	gene_id "CUFF.10152"; transcript_id "AT1G54170.1"; exon_number "9"; FPKM "7.8999702445"; frac "1.000000"; conf_lo "6.948944"; conf_hi "8.850996"; cov "46.405104";
Chr1	Cufflinks	exon	20223168	20223345	1000	-	.	gene_id "CUFF.10152"; transcript_id "AT1G54170.1"; exon_number "10"; FPKM "7.8999702445"; frac "1.000000"; conf_lo "6.948944"; conf_hi "8.850996"; cov "46.405104";
Chr1	Cufflinks	exon	20224022	20224212	1000	-	.	gene_id "CUFF.10152"; transcript_id "AT1G54170.1"; exon_number "11"; FPKM "7.8999702445"; frac "1.000000"; conf_lo "6.948944"; conf_hi "8.850996"; cov "46.405104";
Chr1	Cufflinks	exon	20224328	20224452	1000	-	.	gene_id "CUFF.10152"; transcript_id "AT1G54170.1"; exon_number "12"; FPKM "7.8999702445"; frac "1.000000"; conf_lo "6.948944"; conf_hi "8.850996"; cov "46.405104";
Chr1	Cufflinks	exon	20224556	20224711	1000	-	.	gene_id "CUFF.10152"; transcript_id "AT1G54170.1"; exon_number "13"; FPKM "7.8999702445"; frac "1.000000"; conf_lo "6.948944"; conf_hi "8.850996"; cov "46.405104";
Chr1	Cufflinks	exon	20224814	20224931	1000	-	.	gene_id "CUFF.10152"; transcript_id "AT1G54170.1"; exon_number "14"; FPKM "7.8999702445"; frac "1.000000"; conf_lo "6.948944"; conf_hi "8.850996"; cov "46.405104";
Chr1	Cufflinks	exon	20225751	20225948	1000	-	.	gene_id "CUFF.10152"; transcript_id "AT1G54170.1"; exon_number "15"; FPKM "7.8999702445"; frac "1.000000"; conf_lo "6.948944"; conf_hi "8.850996"; cov "46.405104";
Chr1	Cufflinks	transcript	20227277	20230236	1000	+	.	gene_id "CUFF.10153"; transcript_id "AT1G54180.2"; FPKM "1.4866262376"; frac "0.846507"; conf_lo "1.029136"; conf_hi "1.944116"; cov "8.729269"; full_read_support "no";
Chr1	Cufflinks	exon	20227277	20227528	1000	+	.	gene_id "CUFF.10153"; transcript_id "AT1G54180.2"; exon_number "1"; FPKM "1.4866262376"; frac "0.846507"; conf_lo "1.029136"; conf_hi "1.944116"; cov "8.729269";
Chr1	Cufflinks	exon	20227665	20227828	1000	+	.	gene_id "CUFF.10153"; transcript_id "AT1G54180.2"; exon_number "2"; FPKM "1.4866262376"; frac "0.846507"; conf_lo "1.029136"; conf_hi "1.944116"; cov "8.729269";
Chr1	Cufflinks	exon	20228139	20228515	1000	+	.	gene_id "CUFF.10153"; transcript_id "AT1G54180.2"; exon_number "3"; FPKM "1.4866262376"; frac "0.846507"; conf_lo "1.029136"; conf_hi "1.944116"; cov "8.729269";
Chr1	Cufflinks	exon	20229031	20229163	1000	+	.	gene_id "CUFF.10153"; transcript_id "AT1G54180.2"; exon_number "4"; FPKM "1.4866262376"; frac "0.846507"; conf_lo "1.029136"; conf_hi "1.944116"; cov "8.729269";
Chr1	Cufflinks	exon	20229260	20229573	1000	+	.	gene_id "CUFF.10153"; transcript_id "AT1G54180.2"; exon_number "5"; FPKM "1.4866262376"; frac "0.846507"; conf_lo "1.029136"; conf_hi "1.944116"; cov "8.729269";
Chr1	Cufflinks	exon	20229650	20230236	1000	+	.	gene_id "CUFF.10153"; transcript_id "AT1G54180.2"; exon_number "6"; FPKM "1.4866262376"; frac "0.846507"; conf_lo "1.029136"; conf_hi "1.944116"; cov "8.729269";
Chr1	Cufflinks	transcript	20227277	20230237	172	+	.	gene_id "CUFF.10153"; transcript_id "CUFF.10153.2"; FPKM "0.2570858358"; frac "0.153493"; conf_lo "0.041409"; conf_hi "0.472763"; cov "1.509573"; full_read_support "no";
Chr1	Cufflinks	exon	20227277	20227559	172	+	.	gene_id "CUFF.10153"; transcript_id "CUFF.10153.2"; exon_number "1"; FPKM "0.2570858358"; frac "0.153493"; conf_lo "0.041409"; conf_hi "0.472763"; cov "1.509573";
Chr1	Cufflinks	exon	20227696	20227828	172	+	.	gene_id "CUFF.10153"; transcript_id "CUFF.10153.2"; exon_number "2"; FPKM "0.2570858358"; frac "0.153493"; conf_lo "0.041409"; conf_hi "0.472763"; cov "1.509573";
Chr1	Cufflinks	exon	20228139	20228515	172	+	.	gene_id "CUFF.10153"; transcript_id "CUFF.10153.2"; exon_number "3"; FPKM "0.2570858358"; frac "0.153493"; conf_lo "0.041409"; conf_hi "0.472763"; cov "1.509573";
Chr1	Cufflinks	exon	20228800	20228877	172	+	.	gene_id "CUFF.10153"; transcript_id "CUFF.10153.2"; exon_number "4"; FPKM "0.2570858358"; frac "0.153493"; conf_lo "0.041409"; conf_hi "0.472763"; cov "1.509573";
Chr1	Cufflinks	exon	20229031	20229163	172	+	.	gene_id "CUFF.10153"; transcript_id "CUFF.10153.2"; exon_number "5"; FPKM "0.2570858358"; frac "0.153493"; conf_lo "0.041409"; conf_hi "0.472763"; cov "1.509573";
Chr1	Cufflinks	exon	20229260	20229573	172	+	.	gene_id "CUFF.10153"; transcript_id "CUFF.10153.2"; exon_number "6"; FPKM "0.2570858358"; frac "0.153493"; conf_lo "0.041409"; conf_hi "0.472763"; cov "1.509573";
Chr1	Cufflinks	exon	20229650	20230237	172	+	.	gene_id "CUFF.10153"; transcript_id "CUFF.10153.2"; exon_number "7"; FPKM "0.2570858358"; frac "0.153493"; conf_lo "0.041409"; conf_hi "0.472763"; cov "1.509573";
Chr1	Cufflinks	transcript	20227291	20230237	1	+	.	gene_id "CUFF.10153"; transcript_id "AT1G54180.1"; FPKM "0.0000000000"; frac "0.000000"; conf_lo "0.000000"; conf_hi "0.060313"; cov "0.000000"; full_read_support "no";
Chr1	Cufflinks	exon	20227291	20227528	1	+	.	gene_id "CUFF.10153"; transcript_id "AT1G54180.1"; exon_number "1"; FPKM "0.0000000000"; frac "0.000000"; conf_lo "0.000000"; conf_hi "0.060313"; cov "0.000000";
Chr1	Cufflinks	exon	20227665	20227828	1	+	.	gene_id "CUFF.10153"; transcript_id "AT1G54180.1"; exon_number "2"; FPKM "0.0000000000"; frac "0.000000"; conf_lo "0.000000"; conf_hi "0.060313"; cov "0.000000";
Chr1	Cufflinks	exon	20228139	20228515	1	+	.	gene_id "CUFF.10153"; transcript_id "AT1G54180.1"; exon_number "3"; FPKM "0.0000000000"; frac "0.000000"; conf_lo "0.000000"; conf_hi "0.060313"; cov "0.000000";
Chr1	Cufflinks	exon	20228800	20228877	1	+	.	gene_id "CUFF.10153"; transcript_id "AT1G54180.1"; exon_number "4"; FPKM "0.0000000000"; frac "0.000000"; conf_lo "0.000000"; conf_hi "0.060313"; cov "0.000000";
Chr1	Cufflinks	exon	20229031	20229163	1	+	.	gene_id "CUFF.10153"; transcript_id "AT1G54180.1"; exon_number "5"; FPKM "0.0000000000"; frac "0.000000"; conf_lo "0.000000"; conf_hi "0.060313"; cov "0.000000";
Chr1	Cufflinks	exon	20229260	20229573	1	+	.	gene_id "CUFF.10153"; transcript_id "AT1G54180.1"; exon_number "6"; FPKM "0.0000000000"; frac "0.000000"; conf_lo "0.000000"; conf_hi "0.060313"; cov "0.000000";
Chr1	Cufflinks	exon	20229650	20230237	1	+	.	gene_id "CUFF.10153"; transcript_id "AT1G54180.1"; exon_number "7"; FPKM "0.0000000000"; frac "0.000000"; conf_lo "0.000000"; conf_hi "0.060313"; cov "0.000000";
Chr1	Cufflinks	transcript	20235712	20237065	1000	+	.	gene_id "AT1G54200"; transcript_id "AT1G54200.1"; FPKM "1.1051416827"; frac "1.000000"; conf_lo "0.650979"; conf_hi "1.559304"; cov "6.485130"; full_read_support "yes";
Chr1	Cufflinks	exon	20235712	20237065	1000	+	.	gene_id "AT1G54200"; transcript_id "AT1G54200.1"; exon_number "1"; FPKM "1.1051416827"; frac "1.000000"; conf_lo "0.650979"; conf_hi "1.559304"; cov "6.485130";
Chr1	Cufflinks	transcript	20241226	20242615	1	+	.	gene_id "CUFF.10154"; transcript_id "AT1G54210.2"; FPKM "0.0000000000"; frac "0.000000"; conf_lo "0.000000"; conf_hi "0.275325"; cov "0.000000"; full_read_support "yes";
Chr1	Cufflinks	exon	20241226	20241317	1	+	.	gene_id "CUFF.10154"; transcript_id "AT1G54210.2"; exon_number "1"; FPKM "0.0000000000"; frac "0.000000"; conf_lo "0.000000"; conf_hi "0.275325"; cov "0.000000";
Chr1	Cufflinks	exon	20241451	20241509	1	+	.	gene_id "CUFF.10154"; transcript_id "AT1G54210.2"; exon_number "2"; FPKM "0.0000000000"; frac "0.000000"; conf_lo "0.000000"; conf_hi "0.275325"; cov "0.000000";
Chr1	Cufflinks	exon	20241961	20242050	1	+	.	gene_id "CUFF.10154"; transcript_id "AT1G54210.2"; exon_number "3"; FPKM "0.0000000000"; frac "0.000000"; conf_lo "0.000000"; conf_hi "0.275325"; cov "0.000000";
Chr1	Cufflinks	exon	20242287	20242615	1	+	.	gene_id "CUFF.10154"; transcript_id "AT1G54210.2"; exon_number "4"; FPKM "0.0000000000"; frac "0.000000"; conf_lo "0.000000"; conf_hi "0.275325"; cov "0.000000";
Chr1	Cufflinks	transcript	20241226	20242615	252	+	.	gene_id "CUFF.10154"; transcript_id "CUFF.10154.2"; FPKM "1.2873919260"; frac "0.256449"; conf_lo "0.475454"; conf_hi "2.099330"; cov "7.559175"; full_read_support "yes";
Chr1	Cufflinks	exon	20241226	20241317	252	+	.	gene_id "CUFF.10154"; transcript_id "CUFF.10154.2"; exon_number "1"; FPKM "1.2873919260"; frac "0.256449"; conf_lo "0.475454"; conf_hi "2.099330"; cov "7.559175";
Chr1	Cufflinks	exon	20241451	20241509	252	+	.	gene_id "CUFF.10154"; transcript_id "CUFF.10154.2"; exon_number "2"; FPKM "1.2873919260"; frac "0.256449"; conf_lo "0.475454"; conf_hi "2.099330"; cov "7.559175";
Chr1	Cufflinks	exon	20241650	20241868	252	+	.	gene_id "CUFF.10154"; transcript_id "CUFF.10154.2"; exon_number "3"; FPKM "1.2873919260"; frac "0.256449"; conf_lo "0.475454"; conf_hi "2.099330"; cov "7.559175";
Chr1	Cufflinks	exon	20241961	20242050	252	+	.	gene_id "CUFF.10154"; transcript_id "CUFF.10154.2"; exon_number "4"; FPKM "1.2873919260"; frac "0.256449"; conf_lo "0.475454"; conf_hi "2.099330"; cov "7.559175";
Chr1	Cufflinks	exon	20242287	20242615	252	+	.	gene_id "CUFF.10154"; transcript_id "CUFF.10154.2"; exon_number "5"; FPKM "1.2873919260"; frac "0.256449"; conf_lo "0.475454"; conf_hi "2.099330"; cov "7.559175";
Chr1	Cufflinks	transcript	20241245	20242563	1000	+	.	gene_id "CUFF.10154"; transcript_id "AT1G54210.1"; FPKM "5.0984522661"; frac "0.743551"; conf_lo "3.409899"; conf_hi "6.787006"; cov "29.936564"; full_read_support "yes";
Chr1	Cufflinks	exon	20241245	20241317	1000	+	.	gene_id "CUFF.10154"; transcript_id "AT1G54210.1"; exon_number "1"; FPKM "5.0984522661"; frac "0.743551"; conf_lo "3.409899"; conf_hi "6.787006"; cov "29.936564";
Chr1	Cufflinks	exon	20241451	20241509	1000	+	.	gene_id "CUFF.10154"; transcript_id "AT1G54210.1"; exon_number "2"; FPKM "5.0984522661"; frac "0.743551"; conf_lo "3.409899"; conf_hi "6.787006"; cov "29.936564";
Chr1	Cufflinks	exon	20241650	20241718	1000	+	.	gene_id "CUFF.10154"; transcript_id "AT1G54210.1"; exon_number "3"; FPKM "5.0984522661"; frac "0.743551"; conf_lo "3.409899"; conf_hi "6.787006"; cov "29.936564";
Chr1	Cufflinks	exon	20241806	20241868	1000	+	.	gene_id "CUFF.10154"; transcript_id "AT1G54210.1"; exon_number "4"; FPKM "5.0984522661"; frac "0.743551"; conf_lo "3.409899"; conf_hi "6.787006"; cov "29.936564";
Chr1	Cufflinks	exon	20241961	20242050	1000	+	.	gene_id "CUFF.10154"; transcript_id "AT1G54210.1"; exon_number "5"; FPKM "5.0984522661"; frac "0.743551"; conf_lo "3.409899"; conf_hi "6.787006"; cov "29.936564";
Chr1	Cufflinks	exon	20242287	20242563	1000	+	.	gene_id "CUFF.10154"; transcript_id "AT1G54210.1"; exon_number "6"; FPKM "5.0984522661"; frac "0.743551"; conf_lo "3.409899"; conf_hi "6.787006"; cov "29.936564";
Chr1	Cufflinks	transcript	20243118	20243627	1000	+	.	gene_id "AT1G54215"; transcript_id "AT1G54215.1"; FPKM "0.4926437411"; frac "1.000000"; conf_lo "0.000000"; conf_hi "1.167998"; cov "2.895150"; full_read_support "yes";
Chr1	Cufflinks	exon	20243118	20243627	1000	+	.	gene_id "AT1G54215"; transcript_id "AT1G54215.1"; exon_number "1"; FPKM "0.4926437411"; frac "1.000000"; conf_lo "0.000000"; conf_hi "1.167998"; cov "2.895150";
Chr1	Cufflinks	transcript	20243921	20245401	173	-	.	gene_id "CUFF.10155"; transcript_id "AT1G54217.3"; FPKM "0.2998995233"; frac "0.139141"; conf_lo "0.000000"; conf_hi "0.710341"; cov "1.760857"; full_read_support "yes";
Chr1	Cufflinks	exon	20243921	20244408	173	-	.	gene_id "CUFF.10155"; transcript_id "AT1G54217.3"; exon_number "1"; FPKM "0.2998995233"; frac "0.139141"; conf_lo "0.000000"; conf_hi "0.710341"; cov "1.760857";
Chr1	Cufflinks	exon	20244501	20244618	173	-	.	gene_id "CUFF.10155"; transcript_id "AT1G54217.3"; exon_number "2"; FPKM "0.2998995233"; frac "0.139141"; conf_lo "0.000000"; conf_hi "0.710341"; cov "1.760857";
Chr1	Cufflinks	exon	20244704	20244821	173	-	.	gene_id "CUFF.10155"; transcript_id "AT1G54217.3"; exon_number "3"; FPKM "0.2998995233"; frac "0.139141"; conf_lo "0.000000"; conf_hi "0.710341"; cov "1.760857";
Chr1	Cufflinks	exon	20244996	20245059	173	-	.	gene_id "CUFF.10155"; transcript_id "AT1G54217.3"; exon_number "4"; FPKM "0.2998995233"; frac "0.139141"; conf_lo "0.000000"; conf_hi "0.710341"; cov "1.760857";
Chr1	Cufflinks	exon	20245375	20245401	173	-	.	gene_id "CUFF.10155"; transcript_id "AT1G54217.3"; exon_number "5"; FPKM "0.2998995233"; frac "0.139141"; conf_lo "0.000000"; conf_hi "0.710341"; cov "1.760857";
Chr1	Cufflinks	transcript	20243921	20245527	1000	-	.	gene_id "CUFF.10155"; transcript_id "AT1G54217.1"; FPKM "1.7264913644"; frac "0.860859"; conf_lo "0.945215"; conf_hi "2.507768"; cov "10.137075"; full_read_support "yes";
Chr1	Cufflinks	exon	20243921	20244408	1000	-	.	gene_id "CUFF.10155"; transcript_id "AT1G54217.1"; exon_number "1"; FPKM "1.7264913644"; frac "0.860859"; conf_lo "0.945215"; conf_hi "2.507768"; cov "10.137075";
Chr1	Cufflinks	exon	20244501	20244618	1000	-	.	gene_id "CUFF.10155"; transcript_id "AT1G54217.1"; exon_number "2"; FPKM "1.7264913644"; frac "0.860859"; conf_lo "0.945215"; conf_hi "2.507768"; cov "10.137075";
Chr1	Cufflinks	exon	20244704	20244821	1000	-	.	gene_id "CUFF.10155"; transcript_id "AT1G54217.1"; exon_number "3"; FPKM "1.7264913644"; frac "0.860859"; conf_lo "0.945215"; conf_hi "2.507768"; cov "10.137075";
Chr1	Cufflinks	exon	20244996	20245059	1000	-	.	gene_id "CUFF.10155"; transcript_id "AT1G54217.1"; exon_number "4"; FPKM "1.7264913644"; frac "0.860859"; conf_lo "0.945215"; conf_hi "2.507768"; cov "10.137075";
Chr1	Cufflinks	exon	20245455	20245527	1000	-	.	gene_id "CUFF.10155"; transcript_id "AT1G54217.1"; exon_number "5"; FPKM "1.7264913644"; frac "0.860859"; conf_lo "0.945215"; conf_hi "2.507768"; cov "10.137075";
Chr1	Cufflinks	transcript	20243931	20245404	1	-	.	gene_id "CUFF.10155"; transcript_id "AT1G54217.2"; FPKM "0.0000000000"; frac "0.000000"; conf_lo "0.000000"; conf_hi "0.166881"; cov "0.000000"; full_read_support "no";
Chr1	Cufflinks	exon	20243931	20244408	1	-	.	gene_id "CUFF.10155"; transcript_id "AT1G54217.2"; exon_number "1"; FPKM "0.0000000000"; frac "0.000000"; conf_lo "0.000000"; conf_hi "0.166881"; cov "0.000000";
Chr1	Cufflinks	exon	20244501	20244618	1	-	.	gene_id "CUFF.10155"; transcript_id "AT1G54217.2"; exon_number "2"; FPKM "0.0000000000"; frac "0.000000"; conf_lo "0.000000"; conf_hi "0.166881"; cov "0.000000";
Chr1	Cufflinks	exon	20244704	20244824	1	-	.	gene_id "CUFF.10155"; transcript_id "AT1G54217.2"; exon_number "3"; FPKM "0.0000000000"; frac "0.000000"; conf_lo "0.000000"; conf_hi "0.166881"; cov "0.000000";
Chr1	Cufflinks	exon	20244996	20245059	1	-	.	gene_id "CUFF.10155"; transcript_id "AT1G54217.2"; exon_number "4"; FPKM "0.0000000000"; frac "0.000000"; conf_lo "0.000000"; conf_hi "0.166881"; cov "0.000000";
Chr1	Cufflinks	exon	20245375	20245404	1	-	.	gene_id "CUFF.10155"; transcript_id "AT1G54217.2"; exon_number "5"; FPKM "0.0000000000"; frac "0.000000"; conf_lo "0.000000"; conf_hi "0.166881"; cov "0.000000";
Chr1	Cufflinks	transcript	20246037	20250310	1	-	.	gene_id "CUFF.10156"; transcript_id "AT1G54220.2"; FPKM "0.0000000000"; frac "0.000000"; conf_lo "0.000000"; conf_hi "0.055615"; cov "0.000000"; full_read_support "yes";
Chr1	Cufflinks	exon	20246037	20246304	1	-	.	gene_id "CUFF.10156"; transcript_id "AT1G54220.2"; exon_number "1"; FPKM "0.0000000000"; frac "0.000000"; conf_lo "0.000000"; conf_hi "0.055615"; cov "0.000000";
Chr1	Cufflinks	exon	20246415	20246530	1	-	.	gene_id "CUFF.10156"; transcript_id "AT1G54220.2"; exon_number "2"; FPKM "0.0000000000"; frac "0.000000"; conf_lo "0.000000"; conf_hi "0.055615"; cov "0.000000";
Chr1	Cufflinks	exon	20246610	20246705	1	-	.	gene_id "CUFF.10156"; transcript_id "AT1G54220.2"; exon_number "3"; FPKM "0.0000000000"; frac "0.000000"; conf_lo "0.000000"; conf_hi "0.055615"; cov "0.000000";
Chr1	Cufflinks	exon	20246807	20246909	1	-	.	gene_id "CUFF.10156"; transcript_id "AT1G54220.2"; exon_number "4"; FPKM "0.0000000000"; frac "0.000000"; conf_lo "0.000000"; conf_hi "0.055615"; cov "0.000000";
Chr1	Cufflinks	exon	20246981	20247076	1	-	.	gene_id "CUFF.10156"; transcript_id "AT1G54220.2"; exon_number "5"; FPKM "0.0000000000"; frac "0.000000"; conf_lo "0.000000"; conf_hi "0.055615"; cov "0.000000";
Chr1	Cufflinks	exon	20247156	20247222	1	-	.	gene_id "CUFF.10156"; transcript_id "AT1G54220.2"; exon_number "6"; FPKM "0.0000000000"; frac "0.000000"; conf_lo "0.000000"; conf_hi "0.055615"; cov "0.000000";
Chr1	Cufflinks	exon	20247287	20247354	1	-	.	gene_id "CUFF.10156"; transcript_id "AT1G54220.2"; exon_number "7"; FPKM "0.0000000000"; frac "0.000000"; conf_lo "0.000000"; conf_hi "0.055615"; cov "0.000000";
Chr1	Cufflinks	exon	20247433	20247508	1	-	.	gene_id "CUFF.10156"; transcript_id "AT1G54220.2"; exon_number "8"; FPKM "0.0000000000"; frac "0.000000"; conf_lo "0.000000"; conf_hi "0.055615"; cov "0.000000";
Chr1	Cufflinks	exon	20247587	20247672	1	-	.	gene_id "CUFF.10156"; transcript_id "AT1G54220.2"; exon_number "9"; FPKM "0.0000000000"; frac "0.000000"; conf_lo "0.000000"; conf_hi "0.055615"; cov "0.000000";
Chr1	Cufflinks	exon	20247765	20247865	1	-	.	gene_id "CUFF.10156"; transcript_id "AT1G54220.2"; exon_number "10"; FPKM "0.0000000000"; frac "0.000000"; conf_lo "0.000000"; conf_hi "0.055615"; cov "0.000000";
Chr1	Cufflinks	exon	20247979	20248051	1	-	.	gene_id "CUFF.10156"; transcript_id "AT1G54220.2"; exon_number "11"; FPKM "0.0000000000"; frac "0.000000"; conf_lo "0.000000"; conf_hi "0.055615"; cov "0.000000";
Chr1	Cufflinks	exon	20248142	20248381	1	-	.	gene_id "CUFF.10156"; transcript_id "AT1G54220.2"; exon_number "12"; FPKM "0.0000000000"; frac "0.000000"; conf_lo "0.000000"; conf_hi "0.055615"; cov "0.000000";
Chr1	Cufflinks	exon	20248530	20248622	1	-	.	gene_id "CUFF.10156"; transcript_id "AT1G54220.2"; exon_number "13"; FPKM "0.0000000000"; frac "0.000000"; conf_lo "0.000000"; conf_hi "0.055615"; cov "0.000000";
Chr1	Cufflinks	exon	20248707	20248781	1	-	.	gene_id "CUFF.10156"; transcript_id "AT1G54220.2"; exon_number "14"; FPKM "0.0000000000"; frac "0.000000"; conf_lo "0.000000"; conf_hi "0.055615"; cov "0.000000";
Chr1	Cufflinks	exon	20248863	20248918	1	-	.	gene_id "CUFF.10156"; transcript_id "AT1G54220.2"; exon_number "15"; FPKM "0.0000000000"; frac "0.000000"; conf_lo "0.000000"; conf_hi "0.055615"; cov "0.000000";
Chr1	Cufflinks	exon	20249271	20249308	1	-	.	gene_id "CUFF.10156"; transcript_id "AT1G54220.2"; exon_number "16"; FPKM "0.0000000000"; frac "0.000000"; conf_lo "0.000000"; conf_hi "0.055615"; cov "0.000000";
Chr1	Cufflinks	exon	20249418	20249503	1	-	.	gene_id "CUFF.10156"; transcript_id "AT1G54220.2"; exon_number "17"; FPKM "0.0000000000"; frac "0.000000"; conf_lo "0.000000"; conf_hi "0.055615"; cov "0.000000";
Chr1	Cufflinks	exon	20249610	20249674	1	-	.	gene_id "CUFF.10156"; transcript_id "AT1G54220.2"; exon_number "18"; FPKM "0.0000000000"; frac "0.000000"; conf_lo "0.000000"; conf_hi "0.055615"; cov "0.000000";
Chr1	Cufflinks	exon	20249793	20249883	1	-	.	gene_id "CUFF.10156"; transcript_id "AT1G54220.2"; exon_number "19"; FPKM "0.0000000000"; frac "0.000000"; conf_lo "0.000000"; conf_hi "0.055615"; cov "0.000000";
Chr1	Cufflinks	exon	20250170	20250310	1	-	.	gene_id "CUFF.10156"; transcript_id "AT1G54220.2"; exon_number "20"; FPKM "0.0000000000"; frac "0.000000"; conf_lo "0.000000"; conf_hi "0.055615"; cov "0.000000";
Chr1	Cufflinks	transcript	20246037	20250350	217	-	.	gene_id "CUFF.10156"; transcript_id "CUFF.10156.2"; FPKM "1.8418838873"; frac "0.199973"; conf_lo "1.296587"; conf_hi "2.387180"; cov "10.814287"; full_read_support "yes";
Chr1	Cufflinks	exon	20246037	20246530	217	-	.	gene_id "CUFF.10156"; transcript_id "CUFF.10156.2"; exon_number "1"; FPKM "1.8418838873"; frac "0.199973"; conf_lo "1.296587"; conf_hi "2.387180"; cov "10.814287";
Chr1	Cufflinks	exon	20246610	20246705	217	-	.	gene_id "CUFF.10156"; transcript_id "CUFF.10156.2"; exon_number "2"; FPKM "1.8418838873"; frac "0.199973"; conf_lo "1.296587"; conf_hi "2.387180"; cov "10.814287";
Chr1	Cufflinks	exon	20246807	20246909	217	-	.	gene_id "CUFF.10156"; transcript_id "CUFF.10156.2"; exon_number "3"; FPKM "1.8418838873"; frac "0.199973"; conf_lo "1.296587"; conf_hi "2.387180"; cov "10.814287";
Chr1	Cufflinks	exon	20246981	20247076	217	-	.	gene_id "CUFF.10156"; transcript_id "CUFF.10156.2"; exon_number "4"; FPKM "1.8418838873"; frac "0.199973"; conf_lo "1.296587"; conf_hi "2.387180"; cov "10.814287";
Chr1	Cufflinks	exon	20247156	20247354	217	-	.	gene_id "CUFF.10156"; transcript_id "CUFF.10156.2"; exon_number "5"; FPKM "1.8418838873"; frac "0.199973"; conf_lo "1.296587"; conf_hi "2.387180"; cov "10.814287";
Chr1	Cufflinks	exon	20247433	20247508	217	-	.	gene_id "CUFF.10156"; transcript_id "CUFF.10156.2"; exon_number "6"; FPKM "1.8418838873"; frac "0.199973"; conf_lo "1.296587"; conf_hi "2.387180"; cov "10.814287";
Chr1	Cufflinks	exon	20247587	20247672	217	-	.	gene_id "CUFF.10156"; transcript_id "CUFF.10156.2"; exon_number "7"; FPKM "1.8418838873"; frac "0.199973"; conf_lo "1.296587"; conf_hi "2.387180"; cov "10.814287";
Chr1	Cufflinks	exon	20247765	20247869	217	-	.	gene_id "CUFF.10156"; transcript_id "CUFF.10156.2"; exon_number "8"; FPKM "1.8418838873"; frac "0.199973"; conf_lo "1.296587"; conf_hi "2.387180"; cov "10.814287";
Chr1	Cufflinks	exon	20247983	20248051	217	-	.	gene_id "CUFF.10156"; transcript_id "CUFF.10156.2"; exon_number "9"; FPKM "1.8418838873"; frac "0.199973"; conf_lo "1.296587"; conf_hi "2.387180"; cov "10.814287";
Chr1	Cufflinks	exon	20248142	20248381	217	-	.	gene_id "CUFF.10156"; transcript_id "CUFF.10156.2"; exon_number "10"; FPKM "1.8418838873"; frac "0.199973"; conf_lo "1.296587"; conf_hi "2.387180"; cov "10.814287";
Chr1	Cufflinks	exon	20248530	20248781	217	-	.	gene_id "CUFF.10156"; transcript_id "CUFF.10156.2"; exon_number "11"; FPKM "1.8418838873"; frac "0.199973"; conf_lo "1.296587"; conf_hi "2.387180"; cov "10.814287";
Chr1	Cufflinks	exon	20248863	20248918	217	-	.	gene_id "CUFF.10156"; transcript_id "CUFF.10156.2"; exon_number "12"; FPKM "1.8418838873"; frac "0.199973"; conf_lo "1.296587"; conf_hi "2.387180"; cov "10.814287";
Chr1	Cufflinks	exon	20249271	20249308	217	-	.	gene_id "CUFF.10156"; transcript_id "CUFF.10156.2"; exon_number "13"; FPKM "1.8418838873"; frac "0.199973"; conf_lo "1.296587"; conf_hi "2.387180"; cov "10.814287";
Chr1	Cufflinks	exon	20249418	20249503	217	-	.	gene_id "CUFF.10156"; transcript_id "CUFF.10156.2"; exon_number "14"; FPKM "1.8418838873"; frac "0.199973"; conf_lo "1.296587"; conf_hi "2.387180"; cov "10.814287";
Chr1	Cufflinks	exon	20249610	20249674	217	-	.	gene_id "CUFF.10156"; transcript_id "CUFF.10156.2"; exon_number "15"; FPKM "1.8418838873"; frac "0.199973"; conf_lo "1.296587"; conf_hi "2.387180"; cov "10.814287";
Chr1	Cufflinks	exon	20249793	20249883	217	-	.	gene_id "CUFF.10156"; transcript_id "CUFF.10156.2"; exon_number "16"; FPKM "1.8418838873"; frac "0.199973"; conf_lo "1.296587"; conf_hi "2.387180"; cov "10.814287";
Chr1	Cufflinks	exon	20250170	20250350	217	-	.	gene_id "CUFF.10156"; transcript_id "CUFF.10156.2"; exon_number "17"; FPKM "1.8418838873"; frac "0.199973"; conf_lo "1.296587"; conf_hi "2.387180"; cov "10.814287";
Chr1	Cufflinks	transcript	20246130	20250310	1000	-	.	gene_id "CUFF.10156"; transcript_id "AT1G54220.1"; FPKM "8.4863506628"; frac "0.800027"; conf_lo "7.381513"; conf_hi "9.591189"; cov "49.826067"; full_read_support "yes";
Chr1	Cufflinks	exon	20246130	20246530	1000	-	.	gene_id "CUFF.10156"; transcript_id "AT1G54220.1"; exon_number "1"; FPKM "8.4863506628"; frac "0.800027"; conf_lo "7.381513"; conf_hi "9.591189"; cov "49.826067";
Chr1	Cufflinks	exon	20246610	20246705	1000	-	.	gene_id "CUFF.10156"; transcript_id "AT1G54220.1"; exon_number "2"; FPKM "8.4863506628"; frac "0.800027"; conf_lo "7.381513"; conf_hi "9.591189"; cov "49.826067";
Chr1	Cufflinks	exon	20246807	20246909	1000	-	.	gene_id "CUFF.10156"; transcript_id "AT1G54220.1"; exon_number "3"; FPKM "8.4863506628"; frac "0.800027"; conf_lo "7.381513"; conf_hi "9.591189"; cov "49.826067";
Chr1	Cufflinks	exon	20246981	20247076	1000	-	.	gene_id "CUFF.10156"; transcript_id "AT1G54220.1"; exon_number "4"; FPKM "8.4863506628"; frac "0.800027"; conf_lo "7.381513"; conf_hi "9.591189"; cov "49.826067";
Chr1	Cufflinks	exon	20247156	20247222	1000	-	.	gene_id "CUFF.10156"; transcript_id "AT1G54220.1"; exon_number "5"; FPKM "8.4863506628"; frac "0.800027"; conf_lo "7.381513"; conf_hi "9.591189"; cov "49.826067";
Chr1	Cufflinks	exon	20247287	20247354	1000	-	.	gene_id "CUFF.10156"; transcript_id "AT1G54220.1"; exon_number "6"; FPKM "8.4863506628"; frac "0.800027"; conf_lo "7.381513"; conf_hi "9.591189"; cov "49.826067";
Chr1	Cufflinks	exon	20247433	20247508	1000	-	.	gene_id "CUFF.10156"; transcript_id "AT1G54220.1"; exon_number "7"; FPKM "8.4863506628"; frac "0.800027"; conf_lo "7.381513"; conf_hi "9.591189"; cov "49.826067";
Chr1	Cufflinks	exon	20247587	20247672	1000	-	.	gene_id "CUFF.10156"; transcript_id "AT1G54220.1"; exon_number "8"; FPKM "8.4863506628"; frac "0.800027"; conf_lo "7.381513"; conf_hi "9.591189"; cov "49.826067";
Chr1	Cufflinks	exon	20247765	20247865	1000	-	.	gene_id "CUFF.10156"; transcript_id "AT1G54220.1"; exon_number "9"; FPKM "8.4863506628"; frac "0.800027"; conf_lo "7.381513"; conf_hi "9.591189"; cov "49.826067";
Chr1	Cufflinks	exon	20247979	20248051	1000	-	.	gene_id "CUFF.10156"; transcript_id "AT1G54220.1"; exon_number "10"; FPKM "8.4863506628"; frac "0.800027"; conf_lo "7.381513"; conf_hi "9.591189"; cov "49.826067";
Chr1	Cufflinks	exon	20248142	20248381	1000	-	.	gene_id "CUFF.10156"; transcript_id "AT1G54220.1"; exon_number "11"; FPKM "8.4863506628"; frac "0.800027"; conf_lo "7.381513"; conf_hi "9.591189"; cov "49.826067";
Chr1	Cufflinks	exon	20248530	20248622	1000	-	.	gene_id "CUFF.10156"; transcript_id "AT1G54220.1"; exon_number "12"; FPKM "8.4863506628"; frac "0.800027"; conf_lo "7.381513"; conf_hi "9.591189"; cov "49.826067";
Chr1	Cufflinks	exon	20248707	20248781	1000	-	.	gene_id "CUFF.10156"; transcript_id "AT1G54220.1"; exon_number "13"; FPKM "8.4863506628"; frac "0.800027"; conf_lo "7.381513"; conf_hi "9.591189"; cov "49.826067";
Chr1	Cufflinks	exon	20248863	20248918	1000	-	.	gene_id "CUFF.10156"; transcript_id "AT1G54220.1"; exon_number "14"; FPKM "8.4863506628"; frac "0.800027"; conf_lo "7.381513"; conf_hi "9.591189"; cov "49.826067";
Chr1	Cufflinks	exon	20249271	20249308	1000	-	.	gene_id "CUFF.10156"; transcript_id "AT1G54220.1"; exon_number "15"; FPKM "8.4863506628"; frac "0.800027"; conf_lo "7.381513"; conf_hi "9.591189"; cov "49.826067";
Chr1	Cufflinks	exon	20249418	20249503	1000	-	.	gene_id "CUFF.10156"; transcript_id "AT1G54220.1"; exon_number "16"; FPKM "8.4863506628"; frac "0.800027"; conf_lo "7.381513"; conf_hi "9.591189"; cov "49.826067";
Chr1	Cufflinks	exon	20249610	20249674	1000	-	.	gene_id "CUFF.10156"; transcript_id "AT1G54220.1"; exon_number "17"; FPKM "8.4863506628"; frac "0.800027"; conf_lo "7.381513"; conf_hi "9.591189"; cov "49.826067";
Chr1	Cufflinks	exon	20249793	20249883	1000	-	.	gene_id "CUFF.10156"; transcript_id "AT1G54220.1"; exon_number "18"; FPKM "8.4863506628"; frac "0.800027"; conf_lo "7.381513"; conf_hi "9.591189"; cov "49.826067";
Chr1	Cufflinks	exon	20250170	20250310	1000	-	.	gene_id "CUFF.10156"; transcript_id "AT1G54220.1"; exon_number "19"; FPKM "8.4863506628"; frac "0.800027"; conf_lo "7.381513"; conf_hi "9.591189"; cov "49.826067";
Chr1	Cufflinks	transcript	20250518	20252365	1	+	.	gene_id "AT1G54230"; transcript_id "AT1G54230.1"; FPKM "0.0000000000"; frac "0.000000"; conf_lo "0.000000"; conf_hi "0.000000"; cov "0.000000"; full_read_support "no";
Chr1	Cufflinks	exon	20250518	20250607	1	+	.	gene_id "AT1G54230"; transcript_id "AT1G54230.1"; exon_number "1"; FPKM "0.0000000000"; frac "0.000000"; conf_lo "0.000000"; conf_hi "0.000000"; cov "0.000000";
Chr1	Cufflinks	exon	20250700	20250765	1	+	.	gene_id "AT1G54230"; transcript_id "AT1G54230.1"; exon_number "2"; FPKM "0.0000000000"; frac "0.000000"; conf_lo "0.000000"; conf_hi "0.000000"; cov "0.000000";
Chr1	Cufflinks	exon	20250929	20250985	1	+	.	gene_id "AT1G54230"; transcript_id "AT1G54230.1"; exon_number "3"; FPKM "0.0000000000"; frac "0.000000"; conf_lo "0.000000"; conf_hi "0.000000"; cov "0.000000";
Chr1	Cufflinks	exon	20251073	20251178	1	+	.	gene_id "AT1G54230"; transcript_id "AT1G54230.1"; exon_number "4"; FPKM "0.0000000000"; frac "0.000000"; conf_lo "0.000000"; conf_hi "0.000000"; cov "0.000000";
Chr1	Cufflinks	exon	20251319	20251402	1	+	.	gene_id "AT1G54230"; transcript_id "AT1G54230.1"; exon_number "5"; FPKM "0.0000000000"; frac "0.000000"; conf_lo "0.000000"; conf_hi "0.000000"; cov "0.000000";
Chr1	Cufflinks	exon	20251500	20251728	1	+	.	gene_id "AT1G54230"; transcript_id "AT1G54230.1"; exon_number "6"; FPKM "0.0000000000"; frac "0.000000"; conf_lo "0.000000"; conf_hi "0.000000"; cov "0.000000";
Chr1	Cufflinks	exon	20251817	20252032	1	+	.	gene_id "AT1G54230"; transcript_id "AT1G54230.1"; exon_number "7"; FPKM "0.0000000000"; frac "0.000000"; conf_lo "0.000000"; conf_hi "0.000000"; cov "0.000000";
Chr1	Cufflinks	exon	20252120	20252365	1	+	.	gene_id "AT1G54230"; transcript_id "AT1G54230.1"; exon_number "8"; FPKM "0.0000000000"; frac "0.000000"; conf_lo "0.000000"; conf_hi "0.000000"; cov "0.000000";
Chr1	Cufflinks	transcript	20252782	20254708	1	+	.	gene_id "AT1G54240"; transcript_id "AT1G54240.1"; FPKM "0.0000000000"; frac "0.000000"; conf_lo "0.000000"; conf_hi "0.000000"; cov "0.000000"; full_read_support "no";
Chr1	Cufflinks	exon	20252782	20252872	1	+	.	gene_id "AT1G54240"; transcript_id "AT1G54240.1"; exon_number "1"; FPKM "0.0000000000"; frac "0.000000"; conf_lo "0.000000"; conf_hi "0.000000"; cov "0.000000";
Chr1	Cufflinks	exon	20253066	20253134	1	+	.	gene_id "AT1G54240"; transcript_id "AT1G54240.1"; exon_number "2"; FPKM "0.0000000000"; frac "0.000000"; conf_lo "0.000000"; conf_hi "0.000000"; cov "0.000000";
Chr1	Cufflinks	exon	20253247	20253300	1	+	.	gene_id "AT1G54240"; transcript_id "AT1G54240.1"; exon_number "3"; FPKM "0.0000000000"; frac "0.000000"; conf_lo "0.000000"; conf_hi "0.000000"; cov "0.000000";
Chr1	Cufflinks	exon	20253397	20253453	1	+	.	gene_id "AT1G54240"; transcript_id "AT1G54240.1"; exon_number "4"; FPKM "0.0000000000"; frac "0.000000"; conf_lo "0.000000"; conf_hi "0.000000"; cov "0.000000";
Chr1	Cufflinks	exon	20253549	20253642	1	+	.	gene_id "AT1G54240"; transcript_id "AT1G54240.1"; exon_number "5"; FPKM "0.0000000000"; frac "0.000000"; conf_lo "0.000000"; conf_hi "0.000000"; cov "0.000000";
Chr1	Cufflinks	exon	20253885	20253968	1	+	.	gene_id "AT1G54240"; transcript_id "AT1G54240.1"; exon_number "6"; FPKM "0.0000000000"; frac "0.000000"; conf_lo "0.000000"; conf_hi "0.000000"; cov "0.000000";
Chr1	Cufflinks	exon	20254066	20254387	1	+	.	gene_id "AT1G54240"; transcript_id "AT1G54240.1"; exon_number "7"; FPKM "0.0000000000"; frac "0.000000"; conf_lo "0.000000"; conf_hi "0.000000"; cov "0.000000";
Chr1	Cufflinks	exon	20254463	20254708	1	+	.	gene_id "AT1G54240"; transcript_id "AT1G54240.1"; exon_number "8"; FPKM "0.0000000000"; frac "0.000000"; conf_lo "0.000000"; conf_hi "0.000000"; cov "0.000000";
Chr1	Cufflinks	transcript	20254938	20256557	1000	+	.	gene_id "CUFF.10157"; transcript_id "AT1G54250.1"; FPKM "12.2524515043"; frac "1.000000"; conf_lo "10.076430"; conf_hi "14.428473"; cov "71.973215"; full_read_support "yes";
Chr1	Cufflinks	exon	20254938	20255044	1000	+	.	gene_id "CUFF.10157"; transcript_id "AT1G54250.1"; exon_number "1"; FPKM "12.2524515043"; frac "1.000000"; conf_lo "10.076430"; conf_hi "14.428473"; cov "71.973215";
Chr1	Cufflinks	exon	20255210	20255288	1000	+	.	gene_id "CUFF.10157"; transcript_id "AT1G54250.1"; exon_number "2"; FPKM "12.2524515043"; frac "1.000000"; conf_lo "10.076430"; conf_hi "14.428473"; cov "71.973215";
Chr1	Cufflinks	exon	20255544	20255701	1000	+	.	gene_id "CUFF.10157"; transcript_id "AT1G54250.1"; exon_number "3"; FPKM "12.2524515043"; frac "1.000000"; conf_lo "10.076430"; conf_hi "14.428473"; cov "71.973215";
Chr1	Cufflinks	exon	20256025	20256116	1000	+	.	gene_id "CUFF.10157"; transcript_id "AT1G54250.1"; exon_number "4"; FPKM "12.2524515043"; frac "1.000000"; conf_lo "10.076430"; conf_hi "14.428473"; cov "71.973215";
Chr1	Cufflinks	exon	20256224	20256557	1000	+	.	gene_id "CUFF.10157"; transcript_id "AT1G54250.1"; exon_number "5"; FPKM "12.2524515043"; frac "1.000000"; conf_lo "10.076430"; conf_hi "14.428473"; cov "71.973215";
Chr1	Cufflinks	transcript	20256936	20259417	1	+	.	gene_id "CUFF.10158"; transcript_id "AT1G54260.1"; FPKM "0.0000000000"; frac "0.000000"; conf_lo "0.000000"; conf_hi "0.111974"; cov "0.000000"; full_read_support "no";
Chr1	Cufflinks	exon	20256936	20257085	1	+	.	gene_id "CUFF.10158"; transcript_id "AT1G54260.1"; exon_number "1"; FPKM "0.0000000000"; frac "0.000000"; conf_lo "0.000000"; conf_hi "0.111974"; cov "0.000000";
Chr1	Cufflinks	exon	20257214	20257356	1	+	.	gene_id "CUFF.10158"; transcript_id "AT1G54260.1"; exon_number "2"; FPKM "0.0000000000"; frac "0.000000"; conf_lo "0.000000"; conf_hi "0.111974"; cov "0.000000";
Chr1	Cufflinks	exon	20257432	20257516	1	+	.	gene_id "CUFF.10158"; transcript_id "AT1G54260.1"; exon_number "3"; FPKM "0.0000000000"; frac "0.000000"; conf_lo "0.000000"; conf_hi "0.111974"; cov "0.000000";
Chr1	Cufflinks	exon	20258153	20258236	1	+	.	gene_id "CUFF.10158"; transcript_id "AT1G54260.1"; exon_number "4"; FPKM "0.0000000000"; frac "0.000000"; conf_lo "0.000000"; conf_hi "0.111974"; cov "0.000000";
Chr1	Cufflinks	exon	20258384	20258477	1	+	.	gene_id "CUFF.10158"; transcript_id "AT1G54260.1"; exon_number "5"; FPKM "0.0000000000"; frac "0.000000"; conf_lo "0.000000"; conf_hi "0.111974"; cov "0.000000";
Chr1	Cufflinks	exon	20258669	20258751	1	+	.	gene_id "CUFF.10158"; transcript_id "AT1G54260.1"; exon_number "6"; FPKM "0.0000000000"; frac "0.000000"; conf_lo "0.000000"; conf_hi "0.111974"; cov "0.000000";
Chr1	Cufflinks	exon	20258864	20259062	1	+	.	gene_id "CUFF.10158"; transcript_id "AT1G54260.1"; exon_number "7"; FPKM "0.0000000000"; frac "0.000000"; conf_lo "0.000000"; conf_hi "0.111974"; cov "0.000000";
Chr1	Cufflinks	exon	20259145	20259417	1	+	.	gene_id "CUFF.10158"; transcript_id "AT1G54260.1"; exon_number "8"; FPKM "0.0000000000"; frac "0.000000"; conf_lo "0.000000"; conf_hi "0.111974"; cov "0.000000";
Chr1	Cufflinks	transcript	20259692	20262266	1000	+	.	gene_id "CUFF.10158"; transcript_id "AT1G54270.1"; FPKM "67.6481406919"; frac "1.000000"; conf_lo "63.547373"; conf_hi "71.748909"; cov "397.133425"; full_read_support "yes";
Chr1	Cufflinks	exon	20259692	20259962	1000	+	.	gene_id "CUFF.10158"; transcript_id "AT1G54270.1"; exon_number "1"; FPKM "67.6481406919"; frac "1.000000"; conf_lo "63.547373"; conf_hi "71.748909"; cov "397.133425";
Chr1	Cufflinks	exon	20260494	20260562	1000	+	.	gene_id "CUFF.10158"; transcript_id "AT1G54270.1"; exon_number "2"; FPKM "67.6481406919"; frac "1.000000"; conf_lo "63.547373"; conf_hi "71.748909"; cov "397.133425";
Chr1	Cufflinks	exon	20260649	20260752	1000	+	.	gene_id "CUFF.10158"; transcript_id "AT1G54270.1"; exon_number "3"; FPKM "67.6481406919"; frac "1.000000"; conf_lo "63.547373"; conf_hi "71.748909"; cov "397.133425";
Chr1	Cufflinks	exon	20260862	20261292	1000	+	.	gene_id "CUFF.10158"; transcript_id "AT1G54270.1"; exon_number "4"; FPKM "67.6481406919"; frac "1.000000"; conf_lo "63.547373"; conf_hi "71.748909"; cov "397.133425";
Chr1	Cufflinks	exon	20261383	20262266	1000	+	.	gene_id "CUFF.10158"; transcript_id "AT1G54270.1"; exon_number "5"; FPKM "67.6481406919"; frac "1.000000"; conf_lo "63.547373"; conf_hi "71.748909"; cov "397.133425";
Chr1	Cufflinks	transcript	20259746	20262058	1	+	.	gene_id "CUFF.10158"; transcript_id "AT1G54270.2"; FPKM "0.0000000000"; frac "0.000000"; conf_lo "0.000000"; conf_hi "0.079589"; cov "0.000000"; full_read_support "no";
Chr1	Cufflinks	exon	20259746	20259962	1	+	.	gene_id "CUFF.10158"; transcript_id "AT1G54270.2"; exon_number "1"; FPKM "0.0000000000"; frac "0.000000"; conf_lo "0.000000"; conf_hi "0.079589"; cov "0.000000";
Chr1	Cufflinks	exon	20260494	20260562	1	+	.	gene_id "CUFF.10158"; transcript_id "AT1G54270.2"; exon_number "2"; FPKM "0.0000000000"; frac "0.000000"; conf_lo "0.000000"; conf_hi "0.079589"; cov "0.000000";
Chr1	Cufflinks	exon	20260649	20260737	1	+	.	gene_id "CUFF.10158"; transcript_id "AT1G54270.2"; exon_number "3"; FPKM "0.0000000000"; frac "0.000000"; conf_lo "0.000000"; conf_hi "0.079589"; cov "0.000000";
Chr1	Cufflinks	exon	20260862	20261292	1	+	.	gene_id "CUFF.10158"; transcript_id "AT1G54270.2"; exon_number "4"; FPKM "0.0000000000"; frac "0.000000"; conf_lo "0.000000"; conf_hi "0.079589"; cov "0.000000";
Chr1	Cufflinks	exon	20261383	20262058	1	+	.	gene_id "CUFF.10158"; transcript_id "AT1G54270.2"; exon_number "5"; FPKM "0.0000000000"; frac "0.000000"; conf_lo "0.000000"; conf_hi "0.079589"; cov "0.000000";
Chr1	Cufflinks	transcript	20260264	20260458	1000	+	.	gene_id "CUFF.10159"; transcript_id "CUFF.10159.1"; FPKM "1316.6389796387"; frac "1.000000"; conf_lo "1171.546515"; conf_hi "1461.731444"; cov "7725.002184"; full_read_support "yes";
Chr1	Cufflinks	exon	20260264	20260458	1000	+	.	gene_id "CUFF.10159"; transcript_id "CUFF.10159.1"; exon_number "1"; FPKM "1316.6389796387"; frac "1.000000"; conf_lo "1171.546515"; conf_hi "1461.731444"; cov "7725.002184";
Chr1	Cufflinks	transcript	20262766	20267821	1000	-	.	gene_id "CUFF.10160"; transcript_id "AT1G54280.1"; FPKM "0.0510511212"; frac "1.000000"; conf_lo "0.000000"; conf_hi "0.110508"; cov "0.300015"; full_read_support "no";
Chr1	Cufflinks	exon	20262766	20263461	1000	-	.	gene_id "CUFF.10160"; transcript_id "AT1G54280.1"; exon_number "1"; FPKM "0.0510511212"; frac "1.000000"; conf_lo "0.000000"; conf_hi "0.110508"; cov "0.300015";
Chr1	Cufflinks	exon	20263555	20263746	1000	-	.	gene_id "CUFF.10160"; transcript_id "AT1G54280.1"; exon_number "2"; FPKM "0.0510511212"; frac "1.000000"; conf_lo "0.000000"; conf_hi "0.110508"; cov "0.300015";
Chr1	Cufflinks	exon	20263831	20263929	1000	-	.	gene_id "CUFF.10160"; transcript_id "AT1G54280.1"; exon_number "3"; FPKM "0.0510511212"; frac "1.000000"; conf_lo "0.000000"; conf_hi "0.110508"; cov "0.300015";
Chr1	Cufflinks	exon	20264017	20264142	1000	-	.	gene_id "CUFF.10160"; transcript_id "AT1G54280.1"; exon_number "4"; FPKM "0.0510511212"; frac "1.000000"; conf_lo "0.000000"; conf_hi "0.110508"; cov "0.300015";
Chr1	Cufflinks	exon	20264230	20264439	1000	-	.	gene_id "CUFF.10160"; transcript_id "AT1G54280.1"; exon_number "5"; FPKM "0.0510511212"; frac "1.000000"; conf_lo "0.000000"; conf_hi "0.110508"; cov "0.300015";
Chr1	Cufflinks	exon	20264533	20264620	1000	-	.	gene_id "CUFF.10160"; transcript_id "AT1G54280.1"; exon_number "6"; FPKM "0.0510511212"; frac "1.000000"; conf_lo "0.000000"; conf_hi "0.110508"; cov "0.300015";
Chr1	Cufflinks	exon	20264732	20264820	1000	-	.	gene_id "CUFF.10160"; transcript_id "AT1G54280.1"; exon_number "7"; FPKM "0.0510511212"; frac "1.000000"; conf_lo "0.000000"; conf_hi "0.110508"; cov "0.300015";
Chr1	Cufflinks	exon	20264908	20265184	1000	-	.	gene_id "CUFF.10160"; transcript_id "AT1G54280.1"; exon_number "8"; FPKM "0.0510511212"; frac "1.000000"; conf_lo "0.000000"; conf_hi "0.110508"; cov "0.300015";
Chr1	Cufflinks	exon	20265267	20265377	1000	-	.	gene_id "CUFF.10160"; transcript_id "AT1G54280.1"; exon_number "9"; FPKM "0.0510511212"; frac "1.000000"; conf_lo "0.000000"; conf_hi "0.110508"; cov "0.300015";
Chr1	Cufflinks	exon	20265459	20267652	1000	-	.	gene_id "CUFF.10160"; transcript_id "AT1G54280.1"; exon_number "10"; FPKM "0.0510511212"; frac "1.000000"; conf_lo "0.000000"; conf_hi "0.110508"; cov "0.300015";
Chr1	Cufflinks	exon	20267705	20267821	1000	-	.	gene_id "CUFF.10160"; transcript_id "AT1G54280.1"; exon_number "11"; FPKM "0.0510511212"; frac "1.000000"; conf_lo "0.000000"; conf_hi "0.110508"; cov "0.300015";
Chr1	Cufflinks	transcript	20268485	20270107	1000	-	.	gene_id "CUFF.10161"; transcript_id "AT1G54290.1"; FPKM "5.8185075538"; frac "0.657853"; conf_lo "4.274559"; conf_hi "7.362456"; cov "34.153127"; full_read_support "yes";
Chr1	Cufflinks	exon	20268485	20268754	1000	-	.	gene_id "CUFF.10161"; transcript_id "AT1G54290.1"; exon_number "1"; FPKM "5.8185075538"; frac "0.657853"; conf_lo "4.274559"; conf_hi "7.362456"; cov "34.153127";
Chr1	Cufflinks	exon	20268865	20268918	1000	-	.	gene_id "CUFF.10161"; transcript_id "AT1G54290.1"; exon_number "2"; FPKM "5.8185075538"; frac "0.657853"; conf_lo "4.274559"; conf_hi "7.362456"; cov "34.153127";
Chr1	Cufflinks	exon	20269000	20269205	1000	-	.	gene_id "CUFF.10161"; transcript_id "AT1G54290.1"; exon_number "3"; FPKM "5.8185075538"; frac "0.657853"; conf_lo "4.274559"; conf_hi "7.362456"; cov "34.153127";
Chr1	Cufflinks	exon	20269354	20269430	1000	-	.	gene_id "CUFF.10161"; transcript_id "AT1G54290.1"; exon_number "4"; FPKM "5.8185075538"; frac "0.657853"; conf_lo "4.274559"; conf_hi "7.362456"; cov "34.153127";
Chr1	Cufflinks	exon	20269904	20270107	1000	-	.	gene_id "CUFF.10161"; transcript_id "AT1G54290.1"; exon_number "5"; FPKM "5.8185075538"; frac "0.657853"; conf_lo "4.274559"; conf_hi "7.362456"; cov "34.153127";
Chr1	Cufflinks	transcript	20268660	20270113	716	-	.	gene_id "CUFF.10161"; transcript_id "CUFF.10161.2"; FPKM "4.1717211893"; frac "0.342147"; conf_lo "2.545004"; conf_hi "5.798438"; cov "24.486919"; full_read_support "yes";
Chr1	Cufflinks	exon	20268660	20268754	716	-	.	gene_id "CUFF.10161"; transcript_id "CUFF.10161.2"; exon_number "1"; FPKM "4.1717211893"; frac "0.342147"; conf_lo "2.545004"; conf_hi "5.798438"; cov "24.486919";
Chr1	Cufflinks	exon	20268865	20268919	716	-	.	gene_id "CUFF.10161"; transcript_id "CUFF.10161.2"; exon_number "2"; FPKM "4.1717211893"; frac "0.342147"; conf_lo "2.545004"; conf_hi "5.798438"; cov "24.486919";
Chr1	Cufflinks	exon	20269000	20269205	716	-	.	gene_id "CUFF.10161"; transcript_id "CUFF.10161.2"; exon_number "3"; FPKM "4.1717211893"; frac "0.342147"; conf_lo "2.545004"; conf_hi "5.798438"; cov "24.486919";
Chr1	Cufflinks	exon	20269354	20269430	716	-	.	gene_id "CUFF.10161"; transcript_id "CUFF.10161.2"; exon_number "4"; FPKM "4.1717211893"; frac "0.342147"; conf_lo "2.545004"; conf_hi "5.798438"; cov "24.486919";
Chr1	Cufflinks	exon	20269904	20270113	716	-	.	gene_id "CUFF.10161"; transcript_id "CUFF.10161.2"; exon_number "5"; FPKM "4.1717211893"; frac "0.342147"; conf_lo "2.545004"; conf_hi "5.798438"; cov "24.486919";
Chr1	Cufflinks	transcript	20270810	20272106	1	+	.	gene_id "AT1G54300"; transcript_id "AT1G54300.1"; FPKM "0.0000000000"; frac "0.000000"; conf_lo "0.000000"; conf_hi "0.000000"; cov "0.000000"; full_read_support "no";
Chr1	Cufflinks	exon	20270810	20271049	1	+	.	gene_id "AT1G54300"; transcript_id "AT1G54300.1"; exon_number "1"; FPKM "0.0000000000"; frac "0.000000"; conf_lo "0.000000"; conf_hi "0.000000"; cov "0.000000";
Chr1	Cufflinks	exon	20271126	20271235	1	+	.	gene_id "AT1G54300"; transcript_id "AT1G54300.1"; exon_number "2"; FPKM "0.0000000000"; frac "0.000000"; conf_lo "0.000000"; conf_hi "0.000000"; cov "0.000000";
Chr1	Cufflinks	exon	20271322	20271536	1	+	.	gene_id "AT1G54300"; transcript_id "AT1G54300.1"; exon_number "3"; FPKM "0.0000000000"; frac "0.000000"; conf_lo "0.000000"; conf_hi "0.000000"; cov "0.000000";
Chr1	Cufflinks	exon	20271630	20272106	1	+	.	gene_id "AT1G54300"; transcript_id "AT1G54300.1"; exon_number "4"; FPKM "0.0000000000"; frac "0.000000"; conf_lo "0.000000"; conf_hi "0.000000"; cov "0.000000";
Chr1	Cufflinks	transcript	20273567	20275449	1	+	.	gene_id "CUFF.10162"; transcript_id "AT1G54310.2"; FPKM "0.0000000000"; frac "0.000000"; conf_lo "0.000000"; conf_hi "0.087577"; cov "0.000000"; full_read_support "yes";
Chr1	Cufflinks	exon	20273567	20273708	1	+	.	gene_id "CUFF.10162"; transcript_id "AT1G54310.2"; exon_number "1"; FPKM "0.0000000000"; frac "0.000000"; conf_lo "0.000000"; conf_hi "0.087577"; cov "0.000000";
Chr1	Cufflinks	exon	20273780	20274005	1	+	.	gene_id "CUFF.10162"; transcript_id "AT1G54310.2"; exon_number "2"; FPKM "0.0000000000"; frac "0.000000"; conf_lo "0.000000"; conf_hi "0.087577"; cov "0.000000";
Chr1	Cufflinks	exon	20274088	20274222	1	+	.	gene_id "CUFF.10162"; transcript_id "AT1G54310.2"; exon_number "3"; FPKM "0.0000000000"; frac "0.000000"; conf_lo "0.000000"; conf_hi "0.087577"; cov "0.000000";
Chr1	Cufflinks	exon	20274313	20274535	1	+	.	gene_id "CUFF.10162"; transcript_id "AT1G54310.2"; exon_number "4"; FPKM "0.0000000000"; frac "0.000000"; conf_lo "0.000000"; conf_hi "0.087577"; cov "0.000000";
Chr1	Cufflinks	exon	20274642	20274828	1	+	.	gene_id "CUFF.10162"; transcript_id "AT1G54310.2"; exon_number "5"; FPKM "0.0000000000"; frac "0.000000"; conf_lo "0.000000"; conf_hi "0.087577"; cov "0.000000";
Chr1	Cufflinks	exon	20274905	20275089	1	+	.	gene_id "CUFF.10162"; transcript_id "AT1G54310.2"; exon_number "6"; FPKM "0.0000000000"; frac "0.000000"; conf_lo "0.000000"; conf_hi "0.087577"; cov "0.000000";
Chr1	Cufflinks	exon	20275183	20275449	1	+	.	gene_id "CUFF.10162"; transcript_id "AT1G54310.2"; exon_number "7"; FPKM "0.0000000000"; frac "0.000000"; conf_lo "0.000000"; conf_hi "0.087577"; cov "0.000000";
Chr1	Cufflinks	transcript	20273597	20275574	1000	+	.	gene_id "CUFF.10162"; transcript_id "AT1G54310.1"; FPKM "4.1961796677"; frac "0.148143"; conf_lo "3.352762"; conf_hi "5.039597"; cov "24.643627"; full_read_support "yes";
Chr1	Cufflinks	exon	20273597	20273708	1000	+	.	gene_id "CUFF.10162"; transcript_id "AT1G54310.1"; exon_number "1"; FPKM "4.1961796677"; frac "0.148143"; conf_lo "3.352762"; conf_hi "5.039597"; cov "24.643627";
Chr1	Cufflinks	exon	20273780	20274005	1000	+	.	gene_id "CUFF.10162"; transcript_id "AT1G54310.1"; exon_number "2"; FPKM "4.1961796677"; frac "0.148143"; conf_lo "3.352762"; conf_hi "5.039597"; cov "24.643627";
Chr1	Cufflinks	exon	20274088	20274222	1000	+	.	gene_id "CUFF.10162"; transcript_id "AT1G54310.1"; exon_number "3"; FPKM "4.1961796677"; frac "0.148143"; conf_lo "3.352762"; conf_hi "5.039597"; cov "24.643627";
Chr1	Cufflinks	exon	20274313	20274561	1000	+	.	gene_id "CUFF.10162"; transcript_id "AT1G54310.1"; exon_number "4"; FPKM "4.1961796677"; frac "0.148143"; conf_lo "3.352762"; conf_hi "5.039597"; cov "24.643627";
Chr1	Cufflinks	exon	20274642	20274828	1000	+	.	gene_id "CUFF.10162"; transcript_id "AT1G54310.1"; exon_number "5"; FPKM "4.1961796677"; frac "0.148143"; conf_lo "3.352762"; conf_hi "5.039597"; cov "24.643627";
Chr1	Cufflinks	exon	20274905	20275089	1000	+	.	gene_id "CUFF.10162"; transcript_id "AT1G54310.1"; exon_number "6"; FPKM "4.1961796677"; frac "0.148143"; conf_lo "3.352762"; conf_hi "5.039597"; cov "24.643627";
Chr1	Cufflinks	exon	20275183	20275574	1000	+	.	gene_id "CUFF.10162"; transcript_id "AT1G54310.1"; exon_number "7"; FPKM "4.1961796677"; frac "0.148143"; conf_lo "3.352762"; conf_hi "5.039597"; cov "24.643627";
Chr1	Cufflinks	transcript	20275534	20277957	1000	-	.	gene_id "CUFF.10163"; transcript_id "AT1G54320.1"; FPKM "25.6011901874"; frac "0.851857"; conf_lo "23.253097"; conf_hi "27.949283"; cov "150.352520"; full_read_support "yes";
Chr1	Cufflinks	exon	20275534	20275786	1000	-	.	gene_id "CUFF.10163"; transcript_id "AT1G54320.1"; exon_number "1"; FPKM "25.6011901874"; frac "0.851857"; conf_lo "23.253097"; conf_hi "27.949283"; cov "150.352520";
Chr1	Cufflinks	exon	20275977	20276266	1000	-	.	gene_id "CUFF.10163"; transcript_id "AT1G54320.1"; exon_number "2"; FPKM "25.6011901874"; frac "0.851857"; conf_lo "23.253097"; conf_hi "27.949283"; cov "150.352520";
Chr1	Cufflinks	exon	20276374	20276671	1000	-	.	gene_id "CUFF.10163"; transcript_id "AT1G54320.1"; exon_number "3"; FPKM "25.6011901874"; frac "0.851857"; conf_lo "23.253097"; conf_hi "27.949283"; cov "150.352520";
Chr1	Cufflinks	exon	20276867	20276937	1000	-	.	gene_id "CUFF.10163"; transcript_id "AT1G54320.1"; exon_number "4"; FPKM "25.6011901874"; frac "0.851857"; conf_lo "23.253097"; conf_hi "27.949283"; cov "150.352520";
Chr1	Cufflinks	exon	20277037	20277150	1000	-	.	gene_id "CUFF.10163"; transcript_id "AT1G54320.1"; exon_number "5"; FPKM "25.6011901874"; frac "0.851857"; conf_lo "23.253097"; conf_hi "27.949283"; cov "150.352520";
Chr1	Cufflinks	exon	20277228	20277302	1000	-	.	gene_id "CUFF.10163"; transcript_id "AT1G54320.1"; exon_number "6"; FPKM "25.6011901874"; frac "0.851857"; conf_lo "23.253097"; conf_hi "27.949283"; cov "150.352520";
Chr1	Cufflinks	exon	20277404	20277462	1000	-	.	gene_id "CUFF.10163"; transcript_id "AT1G54320.1"; exon_number "7"; FPKM "25.6011901874"; frac "0.851857"; conf_lo "23.253097"; conf_hi "27.949283"; cov "150.352520";
Chr1	Cufflinks	exon	20277706	20277957	1000	-	.	gene_id "CUFF.10163"; transcript_id "AT1G54320.1"; exon_number "8"; FPKM "25.6011901874"; frac "0.851857"; conf_lo "23.253097"; conf_hi "27.949283"; cov "150.352520";
Chr1	Cufflinks	transcript	20279567	20280952	1000	-	.	gene_id "AT1G54330"; transcript_id "AT1G54330.1"; FPKM "0.3337246935"; frac "1.000000"; conf_lo "0.061240"; conf_hi "0.606210"; cov "1.961221"; full_read_support "no";
Chr1	Cufflinks	exon	20279567	20280194	1000	-	.	gene_id "AT1G54330"; transcript_id "AT1G54330.1"; exon_number "1"; FPKM "0.3337246935"; frac "1.000000"; conf_lo "0.061240"; conf_hi "0.606210"; cov "1.961221";
Chr1	Cufflinks	exon	20280312	20280580	1000	-	.	gene_id "AT1G54330"; transcript_id "AT1G54330.1"; exon_number "2"; FPKM "0.3337246935"; frac "1.000000"; conf_lo "0.061240"; conf_hi "0.606210"; cov "1.961221";
Chr1	Cufflinks	exon	20280733	20280952	1000	-	.	gene_id "AT1G54330"; transcript_id "AT1G54330.1"; exon_number "3"; FPKM "0.3337246935"; frac "1.000000"; conf_lo "0.061240"; conf_hi "0.606210"; cov "1.961221";
Chr1	Cufflinks	transcript	20283464	20293324	269	+	.	gene_id "CUFF.10164"; transcript_id "CUFF.10164.1"; FPKM "2.7369039536"; frac "0.310371"; conf_lo "2.371660"; conf_hi "3.102148"; cov "16.070796"; full_read_support "no";
Chr1	Cufflinks	exon	20283464	20283568	269	+	.	gene_id "CUFF.10164"; transcript_id "CUFF.10164.1"; exon_number "1"; FPKM "2.7369039536"; frac "0.310371"; conf_lo "2.371660"; conf_hi "3.102148"; cov "16.070796";
Chr1	Cufflinks	exon	20283766	20283809	269	+	.	gene_id "CUFF.10164"; transcript_id "CUFF.10164.1"; exon_number "2"; FPKM "2.7369039536"; frac "0.310371"; conf_lo "2.371660"; conf_hi "3.102148"; cov "16.070796";
Chr1	Cufflinks	exon	20283889	20283998	269	+	.	gene_id "CUFF.10164"; transcript_id "CUFF.10164.1"; exon_number "3"; FPKM "2.7369039536"; frac "0.310371"; conf_lo "2.371660"; conf_hi "3.102148"; cov "16.070796";
Chr1	Cufflinks	exon	20284156	20284193	269	+	.	gene_id "CUFF.10164"; transcript_id "CUFF.10164.1"; exon_number "4"; FPKM "2.7369039536"; frac "0.310371"; conf_lo "2.371660"; conf_hi "3.102148"; cov "16.070796";
Chr1	Cufflinks	exon	20284279	20284356	269	+	.	gene_id "CUFF.10164"; transcript_id "CUFF.10164.1"; exon_number "5"; FPKM "2.7369039536"; frac "0.310371"; conf_lo "2.371660"; conf_hi "3.102148"; cov "16.070796";
Chr1	Cufflinks	exon	20284436	20284489	269	+	.	gene_id "CUFF.10164"; transcript_id "CUFF.10164.1"; exon_number "6"; FPKM "2.7369039536"; frac "0.310371"; conf_lo "2.371660"; conf_hi "3.102148"; cov "16.070796";
Chr1	Cufflinks	exon	20284584	20284685	269	+	.	gene_id "CUFF.10164"; transcript_id "CUFF.10164.1"; exon_number "7"; FPKM "2.7369039536"; frac "0.310371"; conf_lo "2.371660"; conf_hi "3.102148"; cov "16.070796";
Chr1	Cufflinks	exon	20284831	20284919	269	+	.	gene_id "CUFF.10164"; transcript_id "CUFF.10164.1"; exon_number "8"; FPKM "2.7369039536"; frac "0.310371"; conf_lo "2.371660"; conf_hi "3.102148"; cov "16.070796";
Chr1	Cufflinks	exon	20285020	20285123	269	+	.	gene_id "CUFF.10164"; transcript_id "CUFF.10164.1"; exon_number "9"; FPKM "2.7369039536"; frac "0.310371"; conf_lo "2.371660"; conf_hi "3.102148"; cov "16.070796";
Chr1	Cufflinks	exon	20285227	20285295	269	+	.	gene_id "CUFF.10164"; transcript_id "CUFF.10164.1"; exon_number "10"; FPKM "2.7369039536"; frac "0.310371"; conf_lo "2.371660"; conf_hi "3.102148"; cov "16.070796";
Chr1	Cufflinks	exon	20285373	20285488	269	+	.	gene_id "CUFF.10164"; transcript_id "CUFF.10164.1"; exon_number "11"; FPKM "2.7369039536"; frac "0.310371"; conf_lo "2.371660"; conf_hi "3.102148"; cov "16.070796";
Chr1	Cufflinks	exon	20285657	20285691	269	+	.	gene_id "CUFF.10164"; transcript_id "CUFF.10164.1"; exon_number "12"; FPKM "2.7369039536"; frac "0.310371"; conf_lo "2.371660"; conf_hi "3.102148"; cov "16.070796";
Chr1	Cufflinks	exon	20285797	20285939	269	+	.	gene_id "CUFF.10164"; transcript_id "CUFF.10164.1"; exon_number "13"; FPKM "2.7369039536"; frac "0.310371"; conf_lo "2.371660"; conf_hi "3.102148"; cov "16.070796";
Chr1	Cufflinks	exon	20286198	20287268	269	+	.	gene_id "CUFF.10164"; transcript_id "CUFF.10164.1"; exon_number "14"; FPKM "2.7369039536"; frac "0.310371"; conf_lo "2.371660"; conf_hi "3.102148"; cov "16.070796";
Chr1	Cufflinks	exon	20287354	20287421	269	+	.	gene_id "CUFF.10164"; transcript_id "CUFF.10164.1"; exon_number "15"; FPKM "2.7369039536"; frac "0.310371"; conf_lo "2.371660"; conf_hi "3.102148"; cov "16.070796";
Chr1	Cufflinks	exon	20287498	20287824	269	+	.	gene_id "CUFF.10164"; transcript_id "CUFF.10164.1"; exon_number "16"; FPKM "2.7369039536"; frac "0.310371"; conf_lo "2.371660"; conf_hi "3.102148"; cov "16.070796";
Chr1	Cufflinks	exon	20287919	20288396	269	+	.	gene_id "CUFF.10164"; transcript_id "CUFF.10164.1"; exon_number "17"; FPKM "2.7369039536"; frac "0.310371"; conf_lo "2.371660"; conf_hi "3.102148"; cov "16.070796";
Chr1	Cufflinks	exon	20288979	20289220	269	+	.	gene_id "CUFF.10164"; transcript_id "CUFF.10164.1"; exon_number "18"; FPKM "2.7369039536"; frac "0.310371"; conf_lo "2.371660"; conf_hi "3.102148"; cov "16.070796";
Chr1	Cufflinks	exon	20289298	20289574	269	+	.	gene_id "CUFF.10164"; transcript_id "CUFF.10164.1"; exon_number "19"; FPKM "2.7369039536"; frac "0.310371"; conf_lo "2.371660"; conf_hi "3.102148"; cov "16.070796";
Chr1	Cufflinks	exon	20289697	20289947	269	+	.	gene_id "CUFF.10164"; transcript_id "CUFF.10164.1"; exon_number "20"; FPKM "2.7369039536"; frac "0.310371"; conf_lo "2.371660"; conf_hi "3.102148"; cov "16.070796";
Chr1	Cufflinks	exon	20290036	20290719	269	+	.	gene_id "CUFF.10164"; transcript_id "CUFF.10164.1"; exon_number "21"; FPKM "2.7369039536"; frac "0.310371"; conf_lo "2.371660"; conf_hi "3.102148"; cov "16.070796";
Chr1	Cufflinks	exon	20290789	20291036	269	+	.	gene_id "CUFF.10164"; transcript_id "CUFF.10164.1"; exon_number "22"; FPKM "2.7369039536"; frac "0.310371"; conf_lo "2.371660"; conf_hi "3.102148"; cov "16.070796";
Chr1	Cufflinks	exon	20291124	20291230	269	+	.	gene_id "CUFF.10164"; transcript_id "CUFF.10164.1"; exon_number "23"; FPKM "2.7369039536"; frac "0.310371"; conf_lo "2.371660"; conf_hi "3.102148"; cov "16.070796";
Chr1	Cufflinks	exon	20291302	20291378	269	+	.	gene_id "CUFF.10164"; transcript_id "CUFF.10164.1"; exon_number "24"; FPKM "2.7369039536"; frac "0.310371"; conf_lo "2.371660"; conf_hi "3.102148"; cov "16.070796";
Chr1	Cufflinks	exon	20291458	20291595	269	+	.	gene_id "CUFF.10164"; transcript_id "CUFF.10164.1"; exon_number "25"; FPKM "2.7369039536"; frac "0.310371"; conf_lo "2.371660"; conf_hi "3.102148"; cov "16.070796";
Chr1	Cufflinks	exon	20291688	20291783	269	+	.	gene_id "CUFF.10164"; transcript_id "CUFF.10164.1"; exon_number "26"; FPKM "2.7369039536"; frac "0.310371"; conf_lo "2.371660"; conf_hi "3.102148"; cov "16.070796";
Chr1	Cufflinks	exon	20291880	20292004	269	+	.	gene_id "CUFF.10164"; transcript_id "CUFF.10164.1"; exon_number "27"; FPKM "2.7369039536"; frac "0.310371"; conf_lo "2.371660"; conf_hi "3.102148"; cov "16.070796";
Chr1	Cufflinks	exon	20292088	20292220	269	+	.	gene_id "CUFF.10164"; transcript_id "CUFF.10164.1"; exon_number "28"; FPKM "2.7369039536"; frac "0.310371"; conf_lo "2.371660"; conf_hi "3.102148"; cov "16.070796";
Chr1	Cufflinks	exon	20292431	20292772	269	+	.	gene_id "CUFF.10164"; transcript_id "CUFF.10164.1"; exon_number "29"; FPKM "2.7369039536"; frac "0.310371"; conf_lo "2.371660"; conf_hi "3.102148"; cov "16.070796";
Chr1	Cufflinks	exon	20292862	20293324	269	+	.	gene_id "CUFF.10164"; transcript_id "CUFF.10164.1"; exon_number "30"; FPKM "2.7369039536"; frac "0.310371"; conf_lo "2.371660"; conf_hi "3.102148"; cov "16.070796";
Chr1	Cufflinks	transcript	20283480	20286786	1000	+	.	gene_id "CUFF.10164"; transcript_id "AT1G54340.1"; FPKM "10.1467393171"; frac "0.262432"; conf_lo "8.756350"; conf_hi "11.537128"; cov "59.580526"; full_read_support "yes";
Chr1	Cufflinks	exon	20283480	20283568	1000	+	.	gene_id "CUFF.10164"; transcript_id "AT1G54340.1"; exon_number "1"; FPKM "10.1467393171"; frac "0.262432"; conf_lo "8.756350"; conf_hi "11.537128"; cov "59.580526";
Chr1	Cufflinks	exon	20283766	20283809	1000	+	.	gene_id "CUFF.10164"; transcript_id "AT1G54340.1"; exon_number "2"; FPKM "10.1467393171"; frac "0.262432"; conf_lo "8.756350"; conf_hi "11.537128"; cov "59.580526";
Chr1	Cufflinks	exon	20283889	20283998	1000	+	.	gene_id "CUFF.10164"; transcript_id "AT1G54340.1"; exon_number "3"; FPKM "10.1467393171"; frac "0.262432"; conf_lo "8.756350"; conf_hi "11.537128"; cov "59.580526";
Chr1	Cufflinks	exon	20284156	20284193	1000	+	.	gene_id "CUFF.10164"; transcript_id "AT1G54340.1"; exon_number "4"; FPKM "10.1467393171"; frac "0.262432"; conf_lo "8.756350"; conf_hi "11.537128"; cov "59.580526";
Chr1	Cufflinks	exon	20284279	20284356	1000	+	.	gene_id "CUFF.10164"; transcript_id "AT1G54340.1"; exon_number "5"; FPKM "10.1467393171"; frac "0.262432"; conf_lo "8.756350"; conf_hi "11.537128"; cov "59.580526";
Chr1	Cufflinks	exon	20284436	20284489	1000	+	.	gene_id "CUFF.10164"; transcript_id "AT1G54340.1"; exon_number "6"; FPKM "10.1467393171"; frac "0.262432"; conf_lo "8.756350"; conf_hi "11.537128"; cov "59.580526";
Chr1	Cufflinks	exon	20284584	20284685	1000	+	.	gene_id "CUFF.10164"; transcript_id "AT1G54340.1"; exon_number "7"; FPKM "10.1467393171"; frac "0.262432"; conf_lo "8.756350"; conf_hi "11.537128"; cov "59.580526";
Chr1	Cufflinks	exon	20284831	20284919	1000	+	.	gene_id "CUFF.10164"; transcript_id "AT1G54340.1"; exon_number "8"; FPKM "10.1467393171"; frac "0.262432"; conf_lo "8.756350"; conf_hi "11.537128"; cov "59.580526";
Chr1	Cufflinks	exon	20285020	20285123	1000	+	.	gene_id "CUFF.10164"; transcript_id "AT1G54340.1"; exon_number "9"; FPKM "10.1467393171"; frac "0.262432"; conf_lo "8.756350"; conf_hi "11.537128"; cov "59.580526";
Chr1	Cufflinks	exon	20285227	20285295	1000	+	.	gene_id "CUFF.10164"; transcript_id "AT1G54340.1"; exon_number "10"; FPKM "10.1467393171"; frac "0.262432"; conf_lo "8.756350"; conf_hi "11.537128"; cov "59.580526";
Chr1	Cufflinks	exon	20285373	20285488	1000	+	.	gene_id "CUFF.10164"; transcript_id "AT1G54340.1"; exon_number "11"; FPKM "10.1467393171"; frac "0.262432"; conf_lo "8.756350"; conf_hi "11.537128"; cov "59.580526";
Chr1	Cufflinks	exon	20285657	20285691	1000	+	.	gene_id "CUFF.10164"; transcript_id "AT1G54340.1"; exon_number "12"; FPKM "10.1467393171"; frac "0.262432"; conf_lo "8.756350"; conf_hi "11.537128"; cov "59.580526";
Chr1	Cufflinks	exon	20285797	20285939	1000	+	.	gene_id "CUFF.10164"; transcript_id "AT1G54340.1"; exon_number "13"; FPKM "10.1467393171"; frac "0.262432"; conf_lo "8.756350"; conf_hi "11.537128"; cov "59.580526";
Chr1	Cufflinks	exon	20286198	20286320	1000	+	.	gene_id "CUFF.10164"; transcript_id "AT1G54340.1"; exon_number "14"; FPKM "10.1467393171"; frac "0.262432"; conf_lo "8.756350"; conf_hi "11.537128"; cov "59.580526";
Chr1	Cufflinks	exon	20286410	20286786	1000	+	.	gene_id "CUFF.10164"; transcript_id "AT1G54340.1"; exon_number "15"; FPKM "10.1467393171"; frac "0.262432"; conf_lo "8.756350"; conf_hi "11.537128"; cov "59.580526";
Chr1	Cufflinks	transcript	20286882	20290401	627	+	.	gene_id "CUFF.10164"; transcript_id "AT1G54350.1"; FPKM "6.3655242327"; frac "0.253567"; conf_lo "5.446113"; conf_hi "7.284936"; cov "37.377651"; full_read_support "yes";
Chr1	Cufflinks	exon	20286882	20287268	627	+	.	gene_id "CUFF.10164"; transcript_id "AT1G54350.1"; exon_number "1"; FPKM "6.3655242327"; frac "0.253567"; conf_lo "5.446113"; conf_hi "7.284936"; cov "37.377651";
Chr1	Cufflinks	exon	20287354	20287421	627	+	.	gene_id "CUFF.10164"; transcript_id "AT1G54350.1"; exon_number "2"; FPKM "6.3655242327"; frac "0.253567"; conf_lo "5.446113"; conf_hi "7.284936"; cov "37.377651";
Chr1	Cufflinks	exon	20287498	20287824	627	+	.	gene_id "CUFF.10164"; transcript_id "AT1G54350.1"; exon_number "3"; FPKM "6.3655242327"; frac "0.253567"; conf_lo "5.446113"; conf_hi "7.284936"; cov "37.377651";
Chr1	Cufflinks	exon	20287919	20288083	627	+	.	gene_id "CUFF.10164"; transcript_id "AT1G54350.1"; exon_number "4"; FPKM "6.3655242327"; frac "0.253567"; conf_lo "5.446113"; conf_hi "7.284936"; cov "37.377651";
Chr1	Cufflinks	exon	20288168	20288396	627	+	.	gene_id "CUFF.10164"; transcript_id "AT1G54350.1"; exon_number "5"; FPKM "6.3655242327"; frac "0.253567"; conf_lo "5.446113"; conf_hi "7.284936"; cov "37.377651";
Chr1	Cufflinks	exon	20288979	20289220	627	+	.	gene_id "CUFF.10164"; transcript_id "AT1G54350.1"; exon_number "6"; FPKM "6.3655242327"; frac "0.253567"; conf_lo "5.446113"; conf_hi "7.284936"; cov "37.377651";
Chr1	Cufflinks	exon	20289298	20289574	627	+	.	gene_id "CUFF.10164"; transcript_id "AT1G54350.1"; exon_number "7"; FPKM "6.3655242327"; frac "0.253567"; conf_lo "5.446113"; conf_hi "7.284936"; cov "37.377651";
Chr1	Cufflinks	exon	20289697	20289947	627	+	.	gene_id "CUFF.10164"; transcript_id "AT1G54350.1"; exon_number "8"; FPKM "6.3655242327"; frac "0.253567"; conf_lo "5.446113"; conf_hi "7.284936"; cov "37.377651";
Chr1	Cufflinks	exon	20290036	20290401	627	+	.	gene_id "CUFF.10164"; transcript_id "AT1G54350.1"; exon_number "9"; FPKM "6.3655242327"; frac "0.253567"; conf_lo "5.446113"; conf_hi "7.284936"; cov "37.377651";
Chr1	Cufflinks	transcript	20290556	20293266	1	+	.	gene_id "CUFF.10164"; transcript_id "AT1G54360.1"; FPKM "0.0000000000"; frac "0.000000"; conf_lo "0.000000"; conf_hi "0.069748"; cov "0.000000"; full_read_support "yes";
Chr1	Cufflinks	exon	20290556	20290719	1	+	.	gene_id "CUFF.10164"; transcript_id "AT1G54360.1"; exon_number "1"; FPKM "0.0000000000"; frac "0.000000"; conf_lo "0.000000"; conf_hi "0.069748"; cov "0.000000";
Chr1	Cufflinks	exon	20290789	20290875	1	+	.	gene_id "CUFF.10164"; transcript_id "AT1G54360.1"; exon_number "2"; FPKM "0.0000000000"; frac "0.000000"; conf_lo "0.000000"; conf_hi "0.069748"; cov "0.000000";
Chr1	Cufflinks	exon	20290944	20291036	1	+	.	gene_id "CUFF.10164"; transcript_id "AT1G54360.1"; exon_number "3"; FPKM "0.0000000000"; frac "0.000000"; conf_lo "0.000000"; conf_hi "0.069748"; cov "0.000000";
Chr1	Cufflinks	exon	20291124	20291230	1	+	.	gene_id "CUFF.10164"; transcript_id "AT1G54360.1"; exon_number "4"; FPKM "0.0000000000"; frac "0.000000"; conf_lo "0.000000"; conf_hi "0.069748"; cov "0.000000";
Chr1	Cufflinks	exon	20291302	20291378	1	+	.	gene_id "CUFF.10164"; transcript_id "AT1G54360.1"; exon_number "5"; FPKM "0.0000000000"; frac "0.000000"; conf_lo "0.000000"; conf_hi "0.069748"; cov "0.000000";
Chr1	Cufflinks	exon	20291458	20291595	1	+	.	gene_id "CUFF.10164"; transcript_id "AT1G54360.1"; exon_number "6"; FPKM "0.0000000000"; frac "0.000000"; conf_lo "0.000000"; conf_hi "0.069748"; cov "0.000000";
Chr1	Cufflinks	exon	20291688	20291783	1	+	.	gene_id "CUFF.10164"; transcript_id "AT1G54360.1"; exon_number "7"; FPKM "0.0000000000"; frac "0.000000"; conf_lo "0.000000"; conf_hi "0.069748"; cov "0.000000";
Chr1	Cufflinks	exon	20291880	20292004	1	+	.	gene_id "CUFF.10164"; transcript_id "AT1G54360.1"; exon_number "8"; FPKM "0.0000000000"; frac "0.000000"; conf_lo "0.000000"; conf_hi "0.069748"; cov "0.000000";
Chr1	Cufflinks	exon	20292088	20292220	1	+	.	gene_id "CUFF.10164"; transcript_id "AT1G54360.1"; exon_number "9"; FPKM "0.0000000000"; frac "0.000000"; conf_lo "0.000000"; conf_hi "0.069748"; cov "0.000000";
Chr1	Cufflinks	exon	20292431	20292556	1	+	.	gene_id "CUFF.10164"; transcript_id "AT1G54360.1"; exon_number "10"; FPKM "0.0000000000"; frac "0.000000"; conf_lo "0.000000"; conf_hi "0.069748"; cov "0.000000";
Chr1	Cufflinks	exon	20292661	20292772	1	+	.	gene_id "CUFF.10164"; transcript_id "AT1G54360.1"; exon_number "11"; FPKM "0.0000000000"; frac "0.000000"; conf_lo "0.000000"; conf_hi "0.069748"; cov "0.000000";
Chr1	Cufflinks	exon	20292862	20293266	1	+	.	gene_id "CUFF.10164"; transcript_id "AT1G54360.1"; exon_number "12"; FPKM "0.0000000000"; frac "0.000000"; conf_lo "0.000000"; conf_hi "0.069748"; cov "0.000000";
Chr1	Cufflinks	transcript	20290572	20293266	1	+	.	gene_id "CUFF.10164"; transcript_id "AT1G54360.2"; FPKM "0.0000000000"; frac "0.000000"; conf_lo "0.000000"; conf_hi "0.067311"; cov "0.000000"; full_read_support "yes";
Chr1	Cufflinks	exon	20290572	20290875	1	+	.	gene_id "CUFF.10164"; transcript_id "AT1G54360.2"; exon_number "1"; FPKM "0.0000000000"; frac "0.000000"; conf_lo "0.000000"; conf_hi "0.067311"; cov "0.000000";
Chr1	Cufflinks	exon	20290944	20291036	1	+	.	gene_id "CUFF.10164"; transcript_id "AT1G54360.2"; exon_number "2"; FPKM "0.0000000000"; frac "0.000000"; conf_lo "0.000000"; conf_hi "0.067311"; cov "0.000000";
Chr1	Cufflinks	exon	20291124	20291230	1	+	.	gene_id "CUFF.10164"; transcript_id "AT1G54360.2"; exon_number "3"; FPKM "0.0000000000"; frac "0.000000"; conf_lo "0.000000"; conf_hi "0.067311"; cov "0.000000";
Chr1	Cufflinks	exon	20291302	20291378	1	+	.	gene_id "CUFF.10164"; transcript_id "AT1G54360.2"; exon_number "4"; FPKM "0.0000000000"; frac "0.000000"; conf_lo "0.000000"; conf_hi "0.067311"; cov "0.000000";
Chr1	Cufflinks	exon	20291458	20291595	1	+	.	gene_id "CUFF.10164"; transcript_id "AT1G54360.2"; exon_number "5"; FPKM "0.0000000000"; frac "0.000000"; conf_lo "0.000000"; conf_hi "0.067311"; cov "0.000000";
Chr1	Cufflinks	exon	20291688	20291783	1	+	.	gene_id "CUFF.10164"; transcript_id "AT1G54360.2"; exon_number "6"; FPKM "0.0000000000"; frac "0.000000"; conf_lo "0.000000"; conf_hi "0.067311"; cov "0.000000";
Chr1	Cufflinks	exon	20291880	20292004	1	+	.	gene_id "CUFF.10164"; transcript_id "AT1G54360.2"; exon_number "7"; FPKM "0.0000000000"; frac "0.000000"; conf_lo "0.000000"; conf_hi "0.067311"; cov "0.000000";
Chr1	Cufflinks	exon	20292088	20292220	1	+	.	gene_id "CUFF.10164"; transcript_id "AT1G54360.2"; exon_number "8"; FPKM "0.0000000000"; frac "0.000000"; conf_lo "0.000000"; conf_hi "0.067311"; cov "0.000000";
Chr1	Cufflinks	exon	20292431	20292556	1	+	.	gene_id "CUFF.10164"; transcript_id "AT1G54360.2"; exon_number "9"; FPKM "0.0000000000"; frac "0.000000"; conf_lo "0.000000"; conf_hi "0.067311"; cov "0.000000";
Chr1	Cufflinks	exon	20292661	20292772	1	+	.	gene_id "CUFF.10164"; transcript_id "AT1G54360.2"; exon_number "10"; FPKM "0.0000000000"; frac "0.000000"; conf_lo "0.000000"; conf_hi "0.067311"; cov "0.000000";
Chr1	Cufflinks	exon	20292862	20293266	1	+	.	gene_id "CUFF.10164"; transcript_id "AT1G54360.2"; exon_number "11"; FPKM "0.0000000000"; frac "0.000000"; conf_lo "0.000000"; conf_hi "0.067311"; cov "0.000000";
Chr1	Cufflinks	transcript	20290598	20293324	1	+	.	gene_id "CUFF.10164"; transcript_id "AT1G54360.3"; FPKM "0.0000000000"; frac "0.000000"; conf_lo "0.000000"; conf_hi "0.069987"; cov "0.000000"; full_read_support "yes";
Chr1	Cufflinks	exon	20290598	20290719	1	+	.	gene_id "CUFF.10164"; transcript_id "AT1G54360.3"; exon_number "1"; FPKM "0.0000000000"; frac "0.000000"; conf_lo "0.000000"; conf_hi "0.069987"; cov "0.000000";
Chr1	Cufflinks	exon	20290789	20290875	1	+	.	gene_id "CUFF.10164"; transcript_id "AT1G54360.3"; exon_number "2"; FPKM "0.0000000000"; frac "0.000000"; conf_lo "0.000000"; conf_hi "0.069987"; cov "0.000000";
Chr1	Cufflinks	exon	20290944	20291036	1	+	.	gene_id "CUFF.10164"; transcript_id "AT1G54360.3"; exon_number "3"; FPKM "0.0000000000"; frac "0.000000"; conf_lo "0.000000"; conf_hi "0.069987"; cov "0.000000";
Chr1	Cufflinks	exon	20291124	20291230	1	+	.	gene_id "CUFF.10164"; transcript_id "AT1G54360.3"; exon_number "4"; FPKM "0.0000000000"; frac "0.000000"; conf_lo "0.000000"; conf_hi "0.069987"; cov "0.000000";
Chr1	Cufflinks	exon	20291302	20291357	1	+	.	gene_id "CUFF.10164"; transcript_id "AT1G54360.3"; exon_number "5"; FPKM "0.0000000000"; frac "0.000000"; conf_lo "0.000000"; conf_hi "0.069987"; cov "0.000000";
Chr1	Cufflinks	exon	20291458	20291595	1	+	.	gene_id "CUFF.10164"; transcript_id "AT1G54360.3"; exon_number "6"; FPKM "0.0000000000"; frac "0.000000"; conf_lo "0.000000"; conf_hi "0.069987"; cov "0.000000";
Chr1	Cufflinks	exon	20291688	20291783	1	+	.	gene_id "CUFF.10164"; transcript_id "AT1G54360.3"; exon_number "7"; FPKM "0.0000000000"; frac "0.000000"; conf_lo "0.000000"; conf_hi "0.069987"; cov "0.000000";
Chr1	Cufflinks	exon	20291880	20292004	1	+	.	gene_id "CUFF.10164"; transcript_id "AT1G54360.3"; exon_number "8"; FPKM "0.0000000000"; frac "0.000000"; conf_lo "0.000000"; conf_hi "0.069987"; cov "0.000000";
Chr1	Cufflinks	exon	20292088	20292220	1	+	.	gene_id "CUFF.10164"; transcript_id "AT1G54360.3"; exon_number "9"; FPKM "0.0000000000"; frac "0.000000"; conf_lo "0.000000"; conf_hi "0.069987"; cov "0.000000";
Chr1	Cufflinks	exon	20292431	20292556	1	+	.	gene_id "CUFF.10164"; transcript_id "AT1G54360.3"; exon_number "10"; FPKM "0.0000000000"; frac "0.000000"; conf_lo "0.000000"; conf_hi "0.069987"; cov "0.000000";
Chr1	Cufflinks	exon	20292661	20292772	1	+	.	gene_id "CUFF.10164"; transcript_id "AT1G54360.3"; exon_number "11"; FPKM "0.0000000000"; frac "0.000000"; conf_lo "0.000000"; conf_hi "0.069987"; cov "0.000000";
Chr1	Cufflinks	exon	20292862	20293324	1	+	.	gene_id "CUFF.10164"; transcript_id "AT1G54360.3"; exon_number "12"; FPKM "0.0000000000"; frac "0.000000"; conf_lo "0.000000"; conf_hi "0.069987"; cov "0.000000";
Chr1	Cufflinks	transcript	20290600	20293266	1	+	.	gene_id "CUFF.10164"; transcript_id "AT1G54360.5"; FPKM "0.0000000000"; frac "0.000000"; conf_lo "0.000000"; conf_hi "0.076432"; cov "0.000000"; full_read_support "no";
Chr1	Cufflinks	exon	20290600	20290695	1	+	.	gene_id "CUFF.10164"; transcript_id "AT1G54360.5"; exon_number "1"; FPKM "0.0000000000"; frac "0.000000"; conf_lo "0.000000"; conf_hi "0.076432"; cov "0.000000";
Chr1	Cufflinks	exon	20290849	20290875	1	+	.	gene_id "CUFF.10164"; transcript_id "AT1G54360.5"; exon_number "2"; FPKM "0.0000000000"; frac "0.000000"; conf_lo "0.000000"; conf_hi "0.076432"; cov "0.000000";
Chr1	Cufflinks	exon	20290944	20291036	1	+	.	gene_id "CUFF.10164"; transcript_id "AT1G54360.5"; exon_number "3"; FPKM "0.0000000000"; frac "0.000000"; conf_lo "0.000000"; conf_hi "0.076432"; cov "0.000000";
Chr1	Cufflinks	exon	20291124	20291230	1	+	.	gene_id "CUFF.10164"; transcript_id "AT1G54360.5"; exon_number "4"; FPKM "0.0000000000"; frac "0.000000"; conf_lo "0.000000"; conf_hi "0.076432"; cov "0.000000";
Chr1	Cufflinks	exon	20291302	20291378	1	+	.	gene_id "CUFF.10164"; transcript_id "AT1G54360.5"; exon_number "5"; FPKM "0.0000000000"; frac "0.000000"; conf_lo "0.000000"; conf_hi "0.076432"; cov "0.000000";
Chr1	Cufflinks	exon	20291458	20291595	1	+	.	gene_id "CUFF.10164"; transcript_id "AT1G54360.5"; exon_number "6"; FPKM "0.0000000000"; frac "0.000000"; conf_lo "0.000000"; conf_hi "0.076432"; cov "0.000000";
Chr1	Cufflinks	exon	20291688	20291783	1	+	.	gene_id "CUFF.10164"; transcript_id "AT1G54360.5"; exon_number "7"; FPKM "0.0000000000"; frac "0.000000"; conf_lo "0.000000"; conf_hi "0.076432"; cov "0.000000";
Chr1	Cufflinks	exon	20291880	20292004	1	+	.	gene_id "CUFF.10164"; transcript_id "AT1G54360.5"; exon_number "8"; FPKM "0.0000000000"; frac "0.000000"; conf_lo "0.000000"; conf_hi "0.076432"; cov "0.000000";
Chr1	Cufflinks	exon	20292088	20292220	1	+	.	gene_id "CUFF.10164"; transcript_id "AT1G54360.5"; exon_number "9"; FPKM "0.0000000000"; frac "0.000000"; conf_lo "0.000000"; conf_hi "0.076432"; cov "0.000000";
Chr1	Cufflinks	exon	20292431	20292556	1	+	.	gene_id "CUFF.10164"; transcript_id "AT1G54360.5"; exon_number "10"; FPKM "0.0000000000"; frac "0.000000"; conf_lo "0.000000"; conf_hi "0.076432"; cov "0.000000";
Chr1	Cufflinks	exon	20292661	20292772	1	+	.	gene_id "CUFF.10164"; transcript_id "AT1G54360.5"; exon_number "11"; FPKM "0.0000000000"; frac "0.000000"; conf_lo "0.000000"; conf_hi "0.076432"; cov "0.000000";
Chr1	Cufflinks	exon	20292862	20293266	1	+	.	gene_id "CUFF.10164"; transcript_id "AT1G54360.5"; exon_number "12"; FPKM "0.0000000000"; frac "0.000000"; conf_lo "0.000000"; conf_hi "0.076432"; cov "0.000000";
Chr1	Cufflinks	transcript	20290600	20293324	1	+	.	gene_id "CUFF.10164"; transcript_id "AT1G54360.4"; FPKM "0.0000000000"; frac "0.000000"; conf_lo "0.000000"; conf_hi "0.066048"; cov "0.000000"; full_read_support "yes";
Chr1	Cufflinks	exon	20290600	20290719	1	+	.	gene_id "CUFF.10164"; transcript_id "AT1G54360.4"; exon_number "1"; FPKM "0.0000000000"; frac "0.000000"; conf_lo "0.000000"; conf_hi "0.066048"; cov "0.000000";
Chr1	Cufflinks	exon	20290789	20291036	1	+	.	gene_id "CUFF.10164"; transcript_id "AT1G54360.4"; exon_number "2"; FPKM "0.0000000000"; frac "0.000000"; conf_lo "0.000000"; conf_hi "0.066048"; cov "0.000000";
Chr1	Cufflinks	exon	20291124	20291230	1	+	.	gene_id "CUFF.10164"; transcript_id "AT1G54360.4"; exon_number "3"; FPKM "0.0000000000"; frac "0.000000"; conf_lo "0.000000"; conf_hi "0.066048"; cov "0.000000";
Chr1	Cufflinks	exon	20291302	20291378	1	+	.	gene_id "CUFF.10164"; transcript_id "AT1G54360.4"; exon_number "4"; FPKM "0.0000000000"; frac "0.000000"; conf_lo "0.000000"; conf_hi "0.066048"; cov "0.000000";
Chr1	Cufflinks	exon	20291458	20291595	1	+	.	gene_id "CUFF.10164"; transcript_id "AT1G54360.4"; exon_number "5"; FPKM "0.0000000000"; frac "0.000000"; conf_lo "0.000000"; conf_hi "0.066048"; cov "0.000000";
Chr1	Cufflinks	exon	20291688	20291783	1	+	.	gene_id "CUFF.10164"; transcript_id "AT1G54360.4"; exon_number "6"; FPKM "0.0000000000"; frac "0.000000"; conf_lo "0.000000"; conf_hi "0.066048"; cov "0.000000";
Chr1	Cufflinks	exon	20291880	20292004	1	+	.	gene_id "CUFF.10164"; transcript_id "AT1G54360.4"; exon_number "7"; FPKM "0.0000000000"; frac "0.000000"; conf_lo "0.000000"; conf_hi "0.066048"; cov "0.000000";
Chr1	Cufflinks	exon	20292088	20292220	1	+	.	gene_id "CUFF.10164"; transcript_id "AT1G54360.4"; exon_number "8"; FPKM "0.0000000000"; frac "0.000000"; conf_lo "0.000000"; conf_hi "0.066048"; cov "0.000000";
Chr1	Cufflinks	exon	20292431	20292556	1	+	.	gene_id "CUFF.10164"; transcript_id "AT1G54360.4"; exon_number "9"; FPKM "0.0000000000"; frac "0.000000"; conf_lo "0.000000"; conf_hi "0.066048"; cov "0.000000";
Chr1	Cufflinks	exon	20292661	20292772	1	+	.	gene_id "CUFF.10164"; transcript_id "AT1G54360.4"; exon_number "10"; FPKM "0.0000000000"; frac "0.000000"; conf_lo "0.000000"; conf_hi "0.066048"; cov "0.000000";
Chr1	Cufflinks	exon	20292862	20293324	1	+	.	gene_id "CUFF.10164"; transcript_id "AT1G54360.4"; exon_number "11"; FPKM "0.0000000000"; frac "0.000000"; conf_lo "0.000000"; conf_hi "0.066048"; cov "0.000000";
Chr1	Cufflinks	transcript	20288804	20290316	1	-	.	gene_id "AT1G54355"; transcript_id "AT1G54355.1"; FPKM "0.0000000000"; frac "0.000000"; conf_lo "0.000000"; conf_hi "0.082670"; cov "0.000000"; full_read_support "no";
Chr1	Cufflinks	exon	20288804	20289553	1	-	.	gene_id "AT1G54355"; transcript_id "AT1G54355.1"; exon_number "1"; FPKM "0.0000000000"; frac "0.000000"; conf_lo "0.000000"; conf_hi "0.082670"; cov "0.000000";
Chr1	Cufflinks	exon	20289706	20290041	1	-	.	gene_id "AT1G54355"; transcript_id "AT1G54355.1"; exon_number "2"; FPKM "0.0000000000"; frac "0.000000"; conf_lo "0.000000"; conf_hi "0.082670"; cov "0.000000";
Chr1	Cufflinks	exon	20290168	20290316	1	-	.	gene_id "AT1G54355"; transcript_id "AT1G54355.1"; exon_number "3"; FPKM "0.0000000000"; frac "0.000000"; conf_lo "0.000000"; conf_hi "0.082670"; cov "0.000000";
Chr1	Cufflinks	transcript	20293151	20297133	1000	-	.	gene_id "CUFF.10165"; transcript_id "AT1G54370.1"; FPKM "5.8552947348"; frac "0.173629"; conf_lo "4.941869"; conf_hi "6.768721"; cov "34.381640"; full_read_support "yes";
Chr1	Cufflinks	exon	20293151	20293440	1000	-	.	gene_id "CUFF.10165"; transcript_id "AT1G54370.1"; exon_number "1"; FPKM "5.8552947348"; frac "0.173629"; conf_lo "4.941869"; conf_hi "6.768721"; cov "34.381640";
Chr1	Cufflinks	exon	20293529	20293650	1000	-	.	gene_id "CUFF.10165"; transcript_id "AT1G54370.1"; exon_number "2"; FPKM "5.8552947348"; frac "0.173629"; conf_lo "4.941869"; conf_hi "6.768721"; cov "34.381640";
Chr1	Cufflinks	exon	20293734	20293817	1000	-	.	gene_id "CUFF.10165"; transcript_id "AT1G54370.1"; exon_number "3"; FPKM "5.8552947348"; frac "0.173629"; conf_lo "4.941869"; conf_hi "6.768721"; cov "34.381640";
Chr1	Cufflinks	exon	20293944	20294053	1000	-	.	gene_id "CUFF.10165"; transcript_id "AT1G54370.1"; exon_number "4"; FPKM "5.8552947348"; frac "0.173629"; conf_lo "4.941869"; conf_hi "6.768721"; cov "34.381640";
Chr1	Cufflinks	exon	20294149	20294246	1000	-	.	gene_id "CUFF.10165"; transcript_id "AT1G54370.1"; exon_number "5"; FPKM "5.8552947348"; frac "0.173629"; conf_lo "4.941869"; conf_hi "6.768721"; cov "34.381640";
Chr1	Cufflinks	exon	20294345	20294364	1000	-	.	gene_id "CUFF.10165"; transcript_id "AT1G54370.1"; exon_number "6"; FPKM "5.8552947348"; frac "0.173629"; conf_lo "4.941869"; conf_hi "6.768721"; cov "34.381640";
Chr1	Cufflinks	exon	20294466	20294541	1000	-	.	gene_id "CUFF.10165"; transcript_id "AT1G54370.1"; exon_number "7"; FPKM "5.8552947348"; frac "0.173629"; conf_lo "4.941869"; conf_hi "6.768721"; cov "34.381640";
Chr1	Cufflinks	exon	20294635	20294732	1000	-	.	gene_id "CUFF.10165"; transcript_id "AT1G54370.1"; exon_number "8"; FPKM "5.8552947348"; frac "0.173629"; conf_lo "4.941869"; conf_hi "6.768721"; cov "34.381640";
Chr1	Cufflinks	exon	20294825	20294885	1000	-	.	gene_id "CUFF.10165"; transcript_id "AT1G54370.1"; exon_number "9"; FPKM "5.8552947348"; frac "0.173629"; conf_lo "4.941869"; conf_hi "6.768721"; cov "34.381640";
Chr1	Cufflinks	exon	20294972	20295019	1000	-	.	gene_id "CUFF.10165"; transcript_id "AT1G54370.1"; exon_number "10"; FPKM "5.8552947348"; frac "0.173629"; conf_lo "4.941869"; conf_hi "6.768721"; cov "34.381640";
Chr1	Cufflinks	exon	20295132	20295163	1000	-	.	gene_id "CUFF.10165"; transcript_id "AT1G54370.1"; exon_number "11"; FPKM "5.8552947348"; frac "0.173629"; conf_lo "4.941869"; conf_hi "6.768721"; cov "34.381640";
Chr1	Cufflinks	exon	20295245	20295273	1000	-	.	gene_id "CUFF.10165"; transcript_id "AT1G54370.1"; exon_number "12"; FPKM "5.8552947348"; frac "0.173629"; conf_lo "4.941869"; conf_hi "6.768721"; cov "34.381640";
Chr1	Cufflinks	exon	20295693	20295790	1000	-	.	gene_id "CUFF.10165"; transcript_id "AT1G54370.1"; exon_number "13"; FPKM "5.8552947348"; frac "0.173629"; conf_lo "4.941869"; conf_hi "6.768721"; cov "34.381640";
Chr1	Cufflinks	exon	20295873	20295892	1000	-	.	gene_id "CUFF.10165"; transcript_id "AT1G54370.1"; exon_number "14"; FPKM "5.8552947348"; frac "0.173629"; conf_lo "4.941869"; conf_hi "6.768721"; cov "34.381640";
Chr1	Cufflinks	exon	20296014	20296076	1000	-	.	gene_id "CUFF.10165"; transcript_id "AT1G54370.1"; exon_number "15"; FPKM "5.8552947348"; frac "0.173629"; conf_lo "4.941869"; conf_hi "6.768721"; cov "34.381640";
Chr1	Cufflinks	exon	20296185	20296296	1000	-	.	gene_id "CUFF.10165"; transcript_id "AT1G54370.1"; exon_number "16"; FPKM "5.8552947348"; frac "0.173629"; conf_lo "4.941869"; conf_hi "6.768721"; cov "34.381640";
Chr1	Cufflinks	exon	20296375	20296460	1000	-	.	gene_id "CUFF.10165"; transcript_id "AT1G54370.1"; exon_number "17"; FPKM "5.8552947348"; frac "0.173629"; conf_lo "4.941869"; conf_hi "6.768721"; cov "34.381640";
Chr1	Cufflinks	exon	20296535	20296559	1000	-	.	gene_id "CUFF.10165"; transcript_id "AT1G54370.1"; exon_number "18"; FPKM "5.8552947348"; frac "0.173629"; conf_lo "4.941869"; conf_hi "6.768721"; cov "34.381640";
Chr1	Cufflinks	exon	20296662	20296721	1000	-	.	gene_id "CUFF.10165"; transcript_id "AT1G54370.1"; exon_number "19"; FPKM "5.8552947348"; frac "0.173629"; conf_lo "4.941869"; conf_hi "6.768721"; cov "34.381640";
Chr1	Cufflinks	exon	20296805	20296856	1000	-	.	gene_id "CUFF.10165"; transcript_id "AT1G54370.1"; exon_number "20"; FPKM "5.8552947348"; frac "0.173629"; conf_lo "4.941869"; conf_hi "6.768721"; cov "34.381640";
Chr1	Cufflinks	exon	20296946	20297133	1000	-	.	gene_id "CUFF.10165"; transcript_id "AT1G54370.1"; exon_number "21"; FPKM "5.8552947348"; frac "0.173629"; conf_lo "4.941869"; conf_hi "6.768721"; cov "34.381640";
Chr1	Cufflinks	transcript	20297965	20300908	1000	-	.	gene_id "CUFF.10166"; transcript_id "AT1G54380.1"; FPKM "3.9944139063"; frac "0.691788"; conf_lo "3.218434"; conf_hi "4.770394"; cov "23.446775"; full_read_support "yes";
Chr1	Cufflinks	exon	20297965	20298712	1000	-	.	gene_id "CUFF.10166"; transcript_id "AT1G54380.1"; exon_number "1"; FPKM "3.9944139063"; frac "0.691788"; conf_lo "3.218434"; conf_hi "4.770394"; cov "23.446775";
Chr1	Cufflinks	exon	20298811	20298991	1000	-	.	gene_id "CUFF.10166"; transcript_id "AT1G54380.1"; exon_number "2"; FPKM "3.9944139063"; frac "0.691788"; conf_lo "3.218434"; conf_hi "4.770394"; cov "23.446775";
Chr1	Cufflinks	exon	20299082	20299244	1000	-	.	gene_id "CUFF.10166"; transcript_id "AT1G54380.1"; exon_number "3"; FPKM "3.9944139063"; frac "0.691788"; conf_lo "3.218434"; conf_hi "4.770394"; cov "23.446775";
Chr1	Cufflinks	exon	20300122	20300908	1000	-	.	gene_id "CUFF.10166"; transcript_id "AT1G54380.1"; exon_number "4"; FPKM "3.9944139063"; frac "0.691788"; conf_lo "3.218434"; conf_hi "4.770394"; cov "23.446775";
Chr1	Cufflinks	transcript	20299345	20300921	791	-	.	gene_id "CUFF.10166"; transcript_id "CUFF.10166.2"; FPKM "3.1607443619"; frac "0.308212"; conf_lo "2.165978"; conf_hi "4.155511"; cov "18.553225"; full_read_support "yes";
Chr1	Cufflinks	exon	20299345	20299689	791	-	.	gene_id "CUFF.10166"; transcript_id "CUFF.10166.2"; exon_number "1"; FPKM "3.1607443619"; frac "0.308212"; conf_lo "2.165978"; conf_hi "4.155511"; cov "18.553225";
Chr1	Cufflinks	exon	20300122	20300921	791	-	.	gene_id "CUFF.10166"; transcript_id "CUFF.10166.2"; exon_number "2"; FPKM "3.1607443619"; frac "0.308212"; conf_lo "2.165978"; conf_hi "4.155511"; cov "18.553225";
Chr1	Cufflinks	transcript	20301126	20303885	1	-	.	gene_id "AT1G54385"; transcript_id "AT1G54385.1"; FPKM "0.0000000000"; frac "0.000000"; conf_lo "0.000000"; conf_hi "0.056258"; cov "0.000000"; full_read_support "no";
Chr1	Cufflinks	exon	20301126	20301687	1	-	.	gene_id "AT1G54385"; transcript_id "AT1G54385.1"; exon_number "1"; FPKM "0.0000000000"; frac "0.000000"; conf_lo "0.000000"; conf_hi "0.056258"; cov "0.000000";
Chr1	Cufflinks	exon	20301765	20303056	1	-	.	gene_id "AT1G54385"; transcript_id "AT1G54385.1"; exon_number "2"; FPKM "0.0000000000"; frac "0.000000"; conf_lo "0.000000"; conf_hi "0.056258"; cov "0.000000";
Chr1	Cufflinks	exon	20303632	20303691	1	-	.	gene_id "AT1G54385"; transcript_id "AT1G54385.1"; exon_number "3"; FPKM "0.0000000000"; frac "0.000000"; conf_lo "0.000000"; conf_hi "0.056258"; cov "0.000000";
Chr1	Cufflinks	exon	20303786	20303885	1	-	.	gene_id "AT1G54385"; transcript_id "AT1G54385.1"; exon_number "4"; FPKM "0.0000000000"; frac "0.000000"; conf_lo "0.000000"; conf_hi "0.056258"; cov "0.000000";
Chr1	Cufflinks	transcript	20301126	20303885	1000	-	.	gene_id "AT1G54385"; transcript_id "AT1G54385.2"; FPKM "4.1987818372"; frac "1.000000"; conf_lo "3.499340"; conf_hi "4.898224"; cov "24.646431"; full_read_support "yes";
Chr1	Cufflinks	exon	20301126	20301687	1000	-	.	gene_id "AT1G54385"; transcript_id "AT1G54385.2"; exon_number "1"; FPKM "4.1987818372"; frac "1.000000"; conf_lo "3.499340"; conf_hi "4.898224"; cov "24.646431";
Chr1	Cufflinks	exon	20301765	20303056	1000	-	.	gene_id "AT1G54385"; transcript_id "AT1G54385.2"; exon_number "2"; FPKM "4.1987818372"; frac "1.000000"; conf_lo "3.499340"; conf_hi "4.898224"; cov "24.646431";
Chr1	Cufflinks	exon	20303632	20303885	1000	-	.	gene_id "AT1G54385"; transcript_id "AT1G54385.2"; exon_number "3"; FPKM "4.1987818372"; frac "1.000000"; conf_lo "3.499340"; conf_hi "4.898224"; cov "24.646431";
Chr1	Cufflinks	transcript	20304567	20307024	1000	-	.	gene_id "CUFF.10167"; transcript_id "AT1G54390.3"; FPKM "4.7444995022"; frac "0.676608"; conf_lo "3.685393"; conf_hi "5.803606"; cov "27.869598"; full_read_support "yes";
Chr1	Cufflinks	exon	20304567	20305171	1000	-	.	gene_id "CUFF.10167"; transcript_id "AT1G54390.3"; exon_number "1"; FPKM "4.7444995022"; frac "0.676608"; conf_lo "3.685393"; conf_hi "5.803606"; cov "27.869598";
Chr1	Cufflinks	exon	20305255	20305293	1000	-	.	gene_id "CUFF.10167"; transcript_id "AT1G54390.3"; exon_number "2"; FPKM "4.7444995022"; frac "0.676608"; conf_lo "3.685393"; conf_hi "5.803606"; cov "27.869598";
Chr1	Cufflinks	exon	20305379	20305623	1000	-	.	gene_id "CUFF.10167"; transcript_id "AT1G54390.3"; exon_number "3"; FPKM "4.7444995022"; frac "0.676608"; conf_lo "3.685393"; conf_hi "5.803606"; cov "27.869598";
Chr1	Cufflinks	exon	20306153	20306216	1000	-	.	gene_id "CUFF.10167"; transcript_id "AT1G54390.3"; exon_number "4"; FPKM "4.7444995022"; frac "0.676608"; conf_lo "3.685393"; conf_hi "5.803606"; cov "27.869598";
Chr1	Cufflinks	exon	20306424	20306635	1000	-	.	gene_id "CUFF.10167"; transcript_id "AT1G54390.3"; exon_number "5"; FPKM "4.7444995022"; frac "0.676608"; conf_lo "3.685393"; conf_hi "5.803606"; cov "27.869598";
Chr1	Cufflinks	exon	20306727	20306798	1000	-	.	gene_id "CUFF.10167"; transcript_id "AT1G54390.3"; exon_number "6"; FPKM "4.7444995022"; frac "0.676608"; conf_lo "3.685393"; conf_hi "5.803606"; cov "27.869598";
Chr1	Cufflinks	exon	20306898	20307024	1000	-	.	gene_id "CUFF.10167"; transcript_id "AT1G54390.3"; exon_number "7"; FPKM "4.7444995022"; frac "0.676608"; conf_lo "3.685393"; conf_hi "5.803606"; cov "27.869598";
Chr1	Cufflinks	transcript	20304580	20307024	1	-	.	gene_id "CUFF.10167"; transcript_id "AT1G54390.1"; FPKM "0.0000000000"; frac "0.000000"; conf_lo "0.000000"; conf_hi "0.082683"; cov "0.000000"; full_read_support "yes";
Chr1	Cufflinks	exon	20304580	20305293	1	-	.	gene_id "CUFF.10167"; transcript_id "AT1G54390.1"; exon_number "1"; FPKM "0.0000000000"; frac "0.000000"; conf_lo "0.000000"; conf_hi "0.082683"; cov "0.000000";
Chr1	Cufflinks	exon	20305379	20305623	1	-	.	gene_id "CUFF.10167"; transcript_id "AT1G54390.1"; exon_number "2"; FPKM "0.0000000000"; frac "0.000000"; conf_lo "0.000000"; conf_hi "0.082683"; cov "0.000000";
Chr1	Cufflinks	exon	20306153	20306216	1	-	.	gene_id "CUFF.10167"; transcript_id "AT1G54390.1"; exon_number "3"; FPKM "0.0000000000"; frac "0.000000"; conf_lo "0.000000"; conf_hi "0.082683"; cov "0.000000";
Chr1	Cufflinks	exon	20306424	20306635	1	-	.	gene_id "CUFF.10167"; transcript_id "AT1G54390.1"; exon_number "4"; FPKM "0.0000000000"; frac "0.000000"; conf_lo "0.000000"; conf_hi "0.082683"; cov "0.000000";
Chr1	Cufflinks	exon	20306727	20306798	1	-	.	gene_id "CUFF.10167"; transcript_id "AT1G54390.1"; exon_number "5"; FPKM "0.0000000000"; frac "0.000000"; conf_lo "0.000000"; conf_hi "0.082683"; cov "0.000000";
Chr1	Cufflinks	exon	20306898	20307024	1	-	.	gene_id "CUFF.10167"; transcript_id "AT1G54390.1"; exon_number "6"; FPKM "0.0000000000"; frac "0.000000"; conf_lo "0.000000"; conf_hi "0.082683"; cov "0.000000";
Chr1	Cufflinks	transcript	20304583	20307024	1	-	.	gene_id "CUFF.10167"; transcript_id "AT1G54390.2"; FPKM "0.0000000000"; frac "0.000000"; conf_lo "0.000000"; conf_hi "0.091256"; cov "0.000000"; full_read_support "no";
Chr1	Cufflinks	exon	20304583	20304925	1	-	.	gene_id "CUFF.10167"; transcript_id "AT1G54390.2"; exon_number "1"; FPKM "0.0000000000"; frac "0.000000"; conf_lo "0.000000"; conf_hi "0.091256"; cov "0.000000";
Chr1	Cufflinks	exon	20305039	20305293	1	-	.	gene_id "CUFF.10167"; transcript_id "AT1G54390.2"; exon_number "2"; FPKM "0.0000000000"; frac "0.000000"; conf_lo "0.000000"; conf_hi "0.091256"; cov "0.000000";
Chr1	Cufflinks	exon	20305379	20305623	1	-	.	gene_id "CUFF.10167"; transcript_id "AT1G54390.2"; exon_number "3"; FPKM "0.0000000000"; frac "0.000000"; conf_lo "0.000000"; conf_hi "0.091256"; cov "0.000000";
Chr1	Cufflinks	exon	20306153	20306216	1	-	.	gene_id "CUFF.10167"; transcript_id "AT1G54390.2"; exon_number "4"; FPKM "0.0000000000"; frac "0.000000"; conf_lo "0.000000"; conf_hi "0.091256"; cov "0.000000";
Chr1	Cufflinks	exon	20306424	20306635	1	-	.	gene_id "CUFF.10167"; transcript_id "AT1G54390.2"; exon_number "5"; FPKM "0.0000000000"; frac "0.000000"; conf_lo "0.000000"; conf_hi "0.091256"; cov "0.000000";
Chr1	Cufflinks	exon	20306727	20306798	1	-	.	gene_id "CUFF.10167"; transcript_id "AT1G54390.2"; exon_number "6"; FPKM "0.0000000000"; frac "0.000000"; conf_lo "0.000000"; conf_hi "0.091256"; cov "0.000000";
Chr1	Cufflinks	exon	20306898	20307024	1	-	.	gene_id "CUFF.10167"; transcript_id "AT1G54390.2"; exon_number "7"; FPKM "0.0000000000"; frac "0.000000"; conf_lo "0.000000"; conf_hi "0.091256"; cov "0.000000";
Chr1	Cufflinks	transcript	20304583	20307024	537	-	.	gene_id "CUFF.10167"; transcript_id "AT1G54390.4"; FPKM "2.5501068499"; frac "0.323392"; conf_lo "1.630293"; conf_hi "3.469921"; cov "14.979547"; full_read_support "yes";
Chr1	Cufflinks	exon	20304583	20304925	537	-	.	gene_id "CUFF.10167"; transcript_id "AT1G54390.4"; exon_number "1"; FPKM "2.5501068499"; frac "0.323392"; conf_lo "1.630293"; conf_hi "3.469921"; cov "14.979547";
Chr1	Cufflinks	exon	20305039	20305171	537	-	.	gene_id "CUFF.10167"; transcript_id "AT1G54390.4"; exon_number "2"; FPKM "2.5501068499"; frac "0.323392"; conf_lo "1.630293"; conf_hi "3.469921"; cov "14.979547";
Chr1	Cufflinks	exon	20305255	20305293	537	-	.	gene_id "CUFF.10167"; transcript_id "AT1G54390.4"; exon_number "3"; FPKM "2.5501068499"; frac "0.323392"; conf_lo "1.630293"; conf_hi "3.469921"; cov "14.979547";
Chr1	Cufflinks	exon	20305379	20305623	537	-	.	gene_id "CUFF.10167"; transcript_id "AT1G54390.4"; exon_number "4"; FPKM "2.5501068499"; frac "0.323392"; conf_lo "1.630293"; conf_hi "3.469921"; cov "14.979547";
Chr1	Cufflinks	exon	20306153	20306216	537	-	.	gene_id "CUFF.10167"; transcript_id "AT1G54390.4"; exon_number "5"; FPKM "2.5501068499"; frac "0.323392"; conf_lo "1.630293"; conf_hi "3.469921"; cov "14.979547";
Chr1	Cufflinks	exon	20306424	20306635	537	-	.	gene_id "CUFF.10167"; transcript_id "AT1G54390.4"; exon_number "6"; FPKM "2.5501068499"; frac "0.323392"; conf_lo "1.630293"; conf_hi "3.469921"; cov "14.979547";
Chr1	Cufflinks	exon	20306727	20306798	537	-	.	gene_id "CUFF.10167"; transcript_id "AT1G54390.4"; exon_number "7"; FPKM "2.5501068499"; frac "0.323392"; conf_lo "1.630293"; conf_hi "3.469921"; cov "14.979547";
Chr1	Cufflinks	exon	20306898	20307024	537	-	.	gene_id "CUFF.10167"; transcript_id "AT1G54390.4"; exon_number "8"; FPKM "2.5501068499"; frac "0.323392"; conf_lo "1.630293"; conf_hi "3.469921"; cov "14.979547";
Chr1	Cufflinks	transcript	20304583	20307000	1	-	.	gene_id "CUFF.10167"; transcript_id "AT1G54390.6"; FPKM "0.0000000000"; frac "0.000000"; conf_lo "0.000000"; conf_hi "0.103045"; cov "0.000000"; full_read_support "no";
Chr1	Cufflinks	exon	20304583	20304925	1	-	.	gene_id "CUFF.10167"; transcript_id "AT1G54390.6"; exon_number "1"; FPKM "0.0000000000"; frac "0.000000"; conf_lo "0.000000"; conf_hi "0.103045"; cov "0.000000";
Chr1	Cufflinks	exon	20305039	20305171	1	-	.	gene_id "CUFF.10167"; transcript_id "AT1G54390.6"; exon_number "2"; FPKM "0.0000000000"; frac "0.000000"; conf_lo "0.000000"; conf_hi "0.103045"; cov "0.000000";
Chr1	Cufflinks	exon	20305255	20305293	1	-	.	gene_id "CUFF.10167"; transcript_id "AT1G54390.6"; exon_number "3"; FPKM "0.0000000000"; frac "0.000000"; conf_lo "0.000000"; conf_hi "0.103045"; cov "0.000000";
Chr1	Cufflinks	exon	20305379	20305623	1	-	.	gene_id "CUFF.10167"; transcript_id "AT1G54390.6"; exon_number "4"; FPKM "0.0000000000"; frac "0.000000"; conf_lo "0.000000"; conf_hi "0.103045"; cov "0.000000";
Chr1	Cufflinks	exon	20306153	20306216	1	-	.	gene_id "CUFF.10167"; transcript_id "AT1G54390.6"; exon_number "5"; FPKM "0.0000000000"; frac "0.000000"; conf_lo "0.000000"; conf_hi "0.103045"; cov "0.000000";
Chr1	Cufflinks	exon	20306424	20306635	1	-	.	gene_id "CUFF.10167"; transcript_id "AT1G54390.6"; exon_number "6"; FPKM "0.0000000000"; frac "0.000000"; conf_lo "0.000000"; conf_hi "0.103045"; cov "0.000000";
Chr1	Cufflinks	exon	20306727	20306777	1	-	.	gene_id "CUFF.10167"; transcript_id "AT1G54390.6"; exon_number "7"; FPKM "0.0000000000"; frac "0.000000"; conf_lo "0.000000"; conf_hi "0.103045"; cov "0.000000";
Chr1	Cufflinks	exon	20306898	20307000	1	-	.	gene_id "CUFF.10167"; transcript_id "AT1G54390.6"; exon_number "8"; FPKM "0.0000000000"; frac "0.000000"; conf_lo "0.000000"; conf_hi "0.103045"; cov "0.000000";
Chr1	Cufflinks	transcript	20304583	20307024	1	-	.	gene_id "CUFF.10167"; transcript_id "AT1G54390.5"; FPKM "0.0000000000"; frac "0.000000"; conf_lo "0.000000"; conf_hi "0.090608"; cov "0.000000"; full_read_support "yes";
Chr1	Cufflinks	exon	20304583	20304925	1	-	.	gene_id "CUFF.10167"; transcript_id "AT1G54390.5"; exon_number "1"; FPKM "0.0000000000"; frac "0.000000"; conf_lo "0.000000"; conf_hi "0.090608"; cov "0.000000";
Chr1	Cufflinks	exon	20305039	20305171	1	-	.	gene_id "CUFF.10167"; transcript_id "AT1G54390.5"; exon_number "2"; FPKM "0.0000000000"; frac "0.000000"; conf_lo "0.000000"; conf_hi "0.090608"; cov "0.000000";
Chr1	Cufflinks	exon	20305255	20305293	1	-	.	gene_id "CUFF.10167"; transcript_id "AT1G54390.5"; exon_number "3"; FPKM "0.0000000000"; frac "0.000000"; conf_lo "0.000000"; conf_hi "0.090608"; cov "0.000000";
Chr1	Cufflinks	exon	20305379	20305623	1	-	.	gene_id "CUFF.10167"; transcript_id "AT1G54390.5"; exon_number "4"; FPKM "0.0000000000"; frac "0.000000"; conf_lo "0.000000"; conf_hi "0.090608"; cov "0.000000";
Chr1	Cufflinks	exon	20306153	20306216	1	-	.	gene_id "CUFF.10167"; transcript_id "AT1G54390.5"; exon_number "5"; FPKM "0.0000000000"; frac "0.000000"; conf_lo "0.000000"; conf_hi "0.090608"; cov "0.000000";
Chr1	Cufflinks	exon	20306424	20306798	1	-	.	gene_id "CUFF.10167"; transcript_id "AT1G54390.5"; exon_number "6"; FPKM "0.0000000000"; frac "0.000000"; conf_lo "0.000000"; conf_hi "0.090608"; cov "0.000000";
Chr1	Cufflinks	exon	20306898	20307024	1	-	.	gene_id "CUFF.10167"; transcript_id "AT1G54390.5"; exon_number "7"; FPKM "0.0000000000"; frac "0.000000"; conf_lo "0.000000"; conf_hi "0.090608"; cov "0.000000";
Chr1	Cufflinks	transcript	20307667	20308768	1000	+	.	gene_id "AT1G54400"; transcript_id "AT1G54400.1"; FPKM "0.8680888312"; frac "1.000000"; conf_lo "0.064508"; conf_hi "1.671669"; cov "5.101552"; full_read_support "yes";
Chr1	Cufflinks	exon	20307667	20307778	1000	+	.	gene_id "AT1G54400"; transcript_id "AT1G54400.1"; exon_number "1"; FPKM "0.8680888312"; frac "1.000000"; conf_lo "0.064508"; conf_hi "1.671669"; cov "5.101552";
Chr1	Cufflinks	exon	20308329	20308768	1000	+	.	gene_id "AT1G54400"; transcript_id "AT1G54400.1"; exon_number "2"; FPKM "0.8680888312"; frac "1.000000"; conf_lo "0.064508"; conf_hi "1.671669"; cov "5.101552";
Chr1	Cufflinks	transcript	20309775	20310767	1000	-	.	gene_id "CUFF.10168"; transcript_id "AT1G54410.1"; FPKM "547.5596364484"; frac "1.000000"; conf_lo "520.625207"; conf_hi "574.494066"; cov "3214.463944"; full_read_support "yes";
Chr1	Cufflinks	exon	20309775	20310038	1000	-	.	gene_id "CUFF.10168"; transcript_id "AT1G54410.1"; exon_number "1"; FPKM "547.5596364484"; frac "1.000000"; conf_lo "520.625207"; conf_hi "574.494066"; cov "3214.463944";
Chr1	Cufflinks	exon	20310304	20310767	1000	-	.	gene_id "CUFF.10168"; transcript_id "AT1G54410.1"; exon_number "2"; FPKM "547.5596364484"; frac "1.000000"; conf_lo "520.625207"; conf_hi "574.494066"; cov "3214.463944";
Chr1	Cufflinks	transcript	20311619	20312418	1	+	.	gene_id "AT1G54420"; transcript_id "AT1G54420.1"; FPKM "0.0000000000"; frac "0.000000"; conf_lo "0.000000"; conf_hi "0.000000"; cov "0.000000"; full_read_support "no";
Chr1	Cufflinks	exon	20311619	20311638	1	+	.	gene_id "AT1G54420"; transcript_id "AT1G54420.1"; exon_number "1"; FPKM "0.0000000000"; frac "0.000000"; conf_lo "0.000000"; conf_hi "0.000000"; cov "0.000000";
Chr1	Cufflinks	exon	20312076	20312418	1	+	.	gene_id "AT1G54420"; transcript_id "AT1G54420.1"; exon_number "2"; FPKM "0.0000000000"; frac "0.000000"; conf_lo "0.000000"; conf_hi "0.000000"; cov "0.000000";
Chr1	Cufflinks	transcript	20313856	20319554	1	-	.	gene_id "AT1G54430"; transcript_id "AT1G54430.1"; FPKM "0.0000000000"; frac "0.000000"; conf_lo "0.000000"; conf_hi "0.000000"; cov "0.000000"; full_read_support "no";
Chr1	Cufflinks	exon	20313856	20315329	1	-	.	gene_id "AT1G54430"; transcript_id "AT1G54430.1"; exon_number "1"; FPKM "0.0000000000"; frac "0.000000"; conf_lo "0.000000"; conf_hi "0.000000"; cov "0.000000";
Chr1	Cufflinks	exon	20315395	20316748	1	-	.	gene_id "AT1G54430"; transcript_id "AT1G54430.1"; exon_number "2"; FPKM "0.0000000000"; frac "0.000000"; conf_lo "0.000000"; conf_hi "0.000000"; cov "0.000000";
Chr1	Cufflinks	exon	20316842	20317303	1	-	.	gene_id "AT1G54430"; transcript_id "AT1G54430.1"; exon_number "3"; FPKM "0.0000000000"; frac "0.000000"; conf_lo "0.000000"; conf_hi "0.000000"; cov "0.000000";
Chr1	Cufflinks	exon	20317382	20318150	1	-	.	gene_id "AT1G54430"; transcript_id "AT1G54430.1"; exon_number "4"; FPKM "0.0000000000"; frac "0.000000"; conf_lo "0.000000"; conf_hi "0.000000"; cov "0.000000";
Chr1	Cufflinks	exon	20318277	20318394	1	-	.	gene_id "AT1G54430"; transcript_id "AT1G54430.1"; exon_number "5"; FPKM "0.0000000000"; frac "0.000000"; conf_lo "0.000000"; conf_hi "0.000000"; cov "0.000000";
Chr1	Cufflinks	exon	20318486	20318567	1	-	.	gene_id "AT1G54430"; transcript_id "AT1G54430.1"; exon_number "6"; FPKM "0.0000000000"; frac "0.000000"; conf_lo "0.000000"; conf_hi "0.000000"; cov "0.000000";
Chr1	Cufflinks	exon	20318651	20318775	1	-	.	gene_id "AT1G54430"; transcript_id "AT1G54430.1"; exon_number "7"; FPKM "0.0000000000"; frac "0.000000"; conf_lo "0.000000"; conf_hi "0.000000"; cov "0.000000";
Chr1	Cufflinks	exon	20318858	20318939	1	-	.	gene_id "AT1G54430"; transcript_id "AT1G54430.1"; exon_number "8"; FPKM "0.0000000000"; frac "0.000000"; conf_lo "0.000000"; conf_hi "0.000000"; cov "0.000000";
Chr1	Cufflinks	exon	20319019	20319292	1	-	.	gene_id "AT1G54430"; transcript_id "AT1G54430.1"; exon_number "9"; FPKM "0.0000000000"; frac "0.000000"; conf_lo "0.000000"; conf_hi "0.000000"; cov "0.000000";
Chr1	Cufflinks	exon	20319375	20319554	1	-	.	gene_id "AT1G54430"; transcript_id "AT1G54430.1"; exon_number "10"; FPKM "0.0000000000"; frac "0.000000"; conf_lo "0.000000"; conf_hi "0.000000"; cov "0.000000";
Chr1	Cufflinks	transcript	20323036	20328023	221	+	.	gene_id "CUFF.10169"; transcript_id "CUFF.10169.1"; FPKM "0.6694663019"; frac "0.153201"; conf_lo "0.345361"; conf_hi "0.993572"; cov "3.929350"; full_read_support "yes";
Chr1	Cufflinks	exon	20323036	20323541	221	+	.	gene_id "CUFF.10169"; transcript_id "CUFF.10169.1"; exon_number "1"; FPKM "0.6694663019"; frac "0.153201"; conf_lo "0.345361"; conf_hi "0.993572"; cov "3.929350";
Chr1	Cufflinks	exon	20323677	20323832	221	+	.	gene_id "CUFF.10169"; transcript_id "CUFF.10169.1"; exon_number "2"; FPKM "0.6694663019"; frac "0.153201"; conf_lo "0.345361"; conf_hi "0.993572"; cov "3.929350";
Chr1	Cufflinks	exon	20324089	20324414	221	+	.	gene_id "CUFF.10169"; transcript_id "CUFF.10169.1"; exon_number "3"; FPKM "0.6694663019"; frac "0.153201"; conf_lo "0.345361"; conf_hi "0.993572"; cov "3.929350";
Chr1	Cufflinks	exon	20324733	20324812	221	+	.	gene_id "CUFF.10169"; transcript_id "CUFF.10169.1"; exon_number "4"; FPKM "0.6694663019"; frac "0.153201"; conf_lo "0.345361"; conf_hi "0.993572"; cov "3.929350";
Chr1	Cufflinks	exon	20324907	20324957	221	+	.	gene_id "CUFF.10169"; transcript_id "CUFF.10169.1"; exon_number "5"; FPKM "0.6694663019"; frac "0.153201"; conf_lo "0.345361"; conf_hi "0.993572"; cov "3.929350";
Chr1	Cufflinks	exon	20325040	20325148	221	+	.	gene_id "CUFF.10169"; transcript_id "CUFF.10169.1"; exon_number "6"; FPKM "0.6694663019"; frac "0.153201"; conf_lo "0.345361"; conf_hi "0.993572"; cov "3.929350";
Chr1	Cufflinks	exon	20325598	20325680	221	+	.	gene_id "CUFF.10169"; transcript_id "CUFF.10169.1"; exon_number "7"; FPKM "0.6694663019"; frac "0.153201"; conf_lo "0.345361"; conf_hi "0.993572"; cov "3.929350";
Chr1	Cufflinks	exon	20325887	20325932	221	+	.	gene_id "CUFF.10169"; transcript_id "CUFF.10169.1"; exon_number "8"; FPKM "0.6694663019"; frac "0.153201"; conf_lo "0.345361"; conf_hi "0.993572"; cov "3.929350";
Chr1	Cufflinks	exon	20326025	20326112	221	+	.	gene_id "CUFF.10169"; transcript_id "CUFF.10169.1"; exon_number "9"; FPKM "0.6694663019"; frac "0.153201"; conf_lo "0.345361"; conf_hi "0.993572"; cov "3.929350";
Chr1	Cufflinks	exon	20326199	20326368	221	+	.	gene_id "CUFF.10169"; transcript_id "CUFF.10169.1"; exon_number "10"; FPKM "0.6694663019"; frac "0.153201"; conf_lo "0.345361"; conf_hi "0.993572"; cov "3.929350";
Chr1	Cufflinks	exon	20326798	20326956	221	+	.	gene_id "CUFF.10169"; transcript_id "CUFF.10169.1"; exon_number "11"; FPKM "0.6694663019"; frac "0.153201"; conf_lo "0.345361"; conf_hi "0.993572"; cov "3.929350";
Chr1	Cufflinks	exon	20327360	20327518	221	+	.	gene_id "CUFF.10169"; transcript_id "CUFF.10169.1"; exon_number "12"; FPKM "0.6694663019"; frac "0.153201"; conf_lo "0.345361"; conf_hi "0.993572"; cov "3.929350";
Chr1	Cufflinks	exon	20327620	20328023	221	+	.	gene_id "CUFF.10169"; transcript_id "CUFF.10169.1"; exon_number "13"; FPKM "0.6694663019"; frac "0.153201"; conf_lo "0.345361"; conf_hi "0.993572"; cov "3.929350";
Chr1	Cufflinks	transcript	20323036	20328023	250	+	.	gene_id "CUFF.10169"; transcript_id "CUFF.10169.2"; FPKM "0.7577385402"; frac "0.172995"; conf_lo "0.398454"; conf_hi "1.117023"; cov "4.447453"; full_read_support "no";
Chr1	Cufflinks	exon	20323036	20323541	250	+	.	gene_id "CUFF.10169"; transcript_id "CUFF.10169.2"; exon_number "1"; FPKM "0.7577385402"; frac "0.172995"; conf_lo "0.398454"; conf_hi "1.117023"; cov "4.447453";
Chr1	Cufflinks	exon	20323677	20323832	250	+	.	gene_id "CUFF.10169"; transcript_id "CUFF.10169.2"; exon_number "2"; FPKM "0.7577385402"; frac "0.172995"; conf_lo "0.398454"; conf_hi "1.117023"; cov "4.447453";
Chr1	Cufflinks	exon	20324089	20324247	250	+	.	gene_id "CUFF.10169"; transcript_id "CUFF.10169.2"; exon_number "3"; FPKM "0.7577385402"; frac "0.172995"; conf_lo "0.398454"; conf_hi "1.117023"; cov "4.447453";
Chr1	Cufflinks	exon	20324331	20324414	250	+	.	gene_id "CUFF.10169"; transcript_id "CUFF.10169.2"; exon_number "4"; FPKM "0.7577385402"; frac "0.172995"; conf_lo "0.398454"; conf_hi "1.117023"; cov "4.447453";
Chr1	Cufflinks	exon	20324733	20324957	250	+	.	gene_id "CUFF.10169"; transcript_id "CUFF.10169.2"; exon_number "5"; FPKM "0.7577385402"; frac "0.172995"; conf_lo "0.398454"; conf_hi "1.117023"; cov "4.447453";
Chr1	Cufflinks	exon	20325040	20325148	250	+	.	gene_id "CUFF.10169"; transcript_id "CUFF.10169.2"; exon_number "6"; FPKM "0.7577385402"; frac "0.172995"; conf_lo "0.398454"; conf_hi "1.117023"; cov "4.447453";
Chr1	Cufflinks	exon	20325598	20325680	250	+	.	gene_id "CUFF.10169"; transcript_id "CUFF.10169.2"; exon_number "7"; FPKM "0.7577385402"; frac "0.172995"; conf_lo "0.398454"; conf_hi "1.117023"; cov "4.447453";
Chr1	Cufflinks	exon	20325887	20325932	250	+	.	gene_id "CUFF.10169"; transcript_id "CUFF.10169.2"; exon_number "8"; FPKM "0.7577385402"; frac "0.172995"; conf_lo "0.398454"; conf_hi "1.117023"; cov "4.447453";
Chr1	Cufflinks	exon	20326025	20326112	250	+	.	gene_id "CUFF.10169"; transcript_id "CUFF.10169.2"; exon_number "9"; FPKM "0.7577385402"; frac "0.172995"; conf_lo "0.398454"; conf_hi "1.117023"; cov "4.447453";
Chr1	Cufflinks	exon	20326199	20326368	250	+	.	gene_id "CUFF.10169"; transcript_id "CUFF.10169.2"; exon_number "10"; FPKM "0.7577385402"; frac "0.172995"; conf_lo "0.398454"; conf_hi "1.117023"; cov "4.447453";
Chr1	Cufflinks	exon	20326798	20326956	250	+	.	gene_id "CUFF.10169"; transcript_id "CUFF.10169.2"; exon_number "11"; FPKM "0.7577385402"; frac "0.172995"; conf_lo "0.398454"; conf_hi "1.117023"; cov "4.447453";
Chr1	Cufflinks	exon	20327360	20327518	250	+	.	gene_id "CUFF.10169"; transcript_id "CUFF.10169.2"; exon_number "12"; FPKM "0.7577385402"; frac "0.172995"; conf_lo "0.398454"; conf_hi "1.117023"; cov "4.447453";
Chr1	Cufflinks	exon	20327614	20327869	250	+	.	gene_id "CUFF.10169"; transcript_id "CUFF.10169.2"; exon_number "13"; FPKM "0.7577385402"; frac "0.172995"; conf_lo "0.398454"; conf_hi "1.117023"; cov "4.447453";
Chr1	Cufflinks	exon	20327892	20328023	250	+	.	gene_id "CUFF.10169"; transcript_id "CUFF.10169.2"; exon_number "14"; FPKM "0.7577385402"; frac "0.172995"; conf_lo "0.398454"; conf_hi "1.117023"; cov "4.447453";
Chr1	Cufflinks	transcript	20323036	20328009	1	+	.	gene_id "CUFF.10169"; transcript_id "AT1G54440.2"; FPKM "0.0000000000"; frac "0.000000"; conf_lo "0.000000"; conf_hi "0.049881"; cov "0.000000"; full_read_support "yes";
Chr1	Cufflinks	exon	20323036	20323541	1	+	.	gene_id "CUFF.10169"; transcript_id "AT1G54440.2"; exon_number "1"; FPKM "0.0000000000"; frac "0.000000"; conf_lo "0.000000"; conf_hi "0.049881"; cov "0.000000";
Chr1	Cufflinks	exon	20323677	20323832	1	+	.	gene_id "CUFF.10169"; transcript_id "AT1G54440.2"; exon_number "2"; FPKM "0.0000000000"; frac "0.000000"; conf_lo "0.000000"; conf_hi "0.049881"; cov "0.000000";
Chr1	Cufflinks	exon	20324089	20324247	1	+	.	gene_id "CUFF.10169"; transcript_id "AT1G54440.2"; exon_number "3"; FPKM "0.0000000000"; frac "0.000000"; conf_lo "0.000000"; conf_hi "0.049881"; cov "0.000000";
Chr1	Cufflinks	exon	20324331	20324414	1	+	.	gene_id "CUFF.10169"; transcript_id "AT1G54440.2"; exon_number "4"; FPKM "0.0000000000"; frac "0.000000"; conf_lo "0.000000"; conf_hi "0.049881"; cov "0.000000";
Chr1	Cufflinks	exon	20324733	20324812	1	+	.	gene_id "CUFF.10169"; transcript_id "AT1G54440.2"; exon_number "5"; FPKM "0.0000000000"; frac "0.000000"; conf_lo "0.000000"; conf_hi "0.049881"; cov "0.000000";
Chr1	Cufflinks	exon	20324907	20324957	1	+	.	gene_id "CUFF.10169"; transcript_id "AT1G54440.2"; exon_number "6"; FPKM "0.0000000000"; frac "0.000000"; conf_lo "0.000000"; conf_hi "0.049881"; cov "0.000000";
Chr1	Cufflinks	exon	20325040	20325148	1	+	.	gene_id "CUFF.10169"; transcript_id "AT1G54440.2"; exon_number "7"; FPKM "0.0000000000"; frac "0.000000"; conf_lo "0.000000"; conf_hi "0.049881"; cov "0.000000";
Chr1	Cufflinks	exon	20325598	20325680	1	+	.	gene_id "CUFF.10169"; transcript_id "AT1G54440.2"; exon_number "8"; FPKM "0.0000000000"; frac "0.000000"; conf_lo "0.000000"; conf_hi "0.049881"; cov "0.000000";
Chr1	Cufflinks	exon	20325887	20325932	1	+	.	gene_id "CUFF.10169"; transcript_id "AT1G54440.2"; exon_number "9"; FPKM "0.0000000000"; frac "0.000000"; conf_lo "0.000000"; conf_hi "0.049881"; cov "0.000000";
Chr1	Cufflinks	exon	20326025	20326112	1	+	.	gene_id "CUFF.10169"; transcript_id "AT1G54440.2"; exon_number "10"; FPKM "0.0000000000"; frac "0.000000"; conf_lo "0.000000"; conf_hi "0.049881"; cov "0.000000";
Chr1	Cufflinks	exon	20326199	20326368	1	+	.	gene_id "CUFF.10169"; transcript_id "AT1G54440.2"; exon_number "11"; FPKM "0.0000000000"; frac "0.000000"; conf_lo "0.000000"; conf_hi "0.049881"; cov "0.000000";
Chr1	Cufflinks	exon	20326798	20326956	1	+	.	gene_id "CUFF.10169"; transcript_id "AT1G54440.2"; exon_number "12"; FPKM "0.0000000000"; frac "0.000000"; conf_lo "0.000000"; conf_hi "0.049881"; cov "0.000000";
Chr1	Cufflinks	exon	20327360	20327518	1	+	.	gene_id "CUFF.10169"; transcript_id "AT1G54440.2"; exon_number "13"; FPKM "0.0000000000"; frac "0.000000"; conf_lo "0.000000"; conf_hi "0.049881"; cov "0.000000";
Chr1	Cufflinks	exon	20327614	20328009	1	+	.	gene_id "CUFF.10169"; transcript_id "AT1G54440.2"; exon_number "14"; FPKM "0.0000000000"; frac "0.000000"; conf_lo "0.000000"; conf_hi "0.049881"; cov "0.000000";
Chr1	Cufflinks	transcript	20323053	20328067	1000	+	.	gene_id "CUFF.10169"; transcript_id "AT1G54440.1"; FPKM "3.0236369453"; frac "0.673804"; conf_lo "2.399424"; conf_hi "3.647850"; cov "17.746864"; full_read_support "yes";
Chr1	Cufflinks	exon	20323053	20323541	1000	+	.	gene_id "CUFF.10169"; transcript_id "AT1G54440.1"; exon_number "1"; FPKM "3.0236369453"; frac "0.673804"; conf_lo "2.399424"; conf_hi "3.647850"; cov "17.746864";
Chr1	Cufflinks	exon	20323677	20323832	1000	+	.	gene_id "CUFF.10169"; transcript_id "AT1G54440.1"; exon_number "2"; FPKM "3.0236369453"; frac "0.673804"; conf_lo "2.399424"; conf_hi "3.647850"; cov "17.746864";
Chr1	Cufflinks	exon	20324089	20324247	1000	+	.	gene_id "CUFF.10169"; transcript_id "AT1G54440.1"; exon_number "3"; FPKM "3.0236369453"; frac "0.673804"; conf_lo "2.399424"; conf_hi "3.647850"; cov "17.746864";
Chr1	Cufflinks	exon	20324331	20324414	1000	+	.	gene_id "CUFF.10169"; transcript_id "AT1G54440.1"; exon_number "4"; FPKM "3.0236369453"; frac "0.673804"; conf_lo "2.399424"; conf_hi "3.647850"; cov "17.746864";
Chr1	Cufflinks	exon	20324733	20324812	1000	+	.	gene_id "CUFF.10169"; transcript_id "AT1G54440.1"; exon_number "5"; FPKM "3.0236369453"; frac "0.673804"; conf_lo "2.399424"; conf_hi "3.647850"; cov "17.746864";
Chr1	Cufflinks	exon	20324907	20324957	1000	+	.	gene_id "CUFF.10169"; transcript_id "AT1G54440.1"; exon_number "6"; FPKM "3.0236369453"; frac "0.673804"; conf_lo "2.399424"; conf_hi "3.647850"; cov "17.746864";
Chr1	Cufflinks	exon	20325040	20325148	1000	+	.	gene_id "CUFF.10169"; transcript_id "AT1G54440.1"; exon_number "7"; FPKM "3.0236369453"; frac "0.673804"; conf_lo "2.399424"; conf_hi "3.647850"; cov "17.746864";
Chr1	Cufflinks	exon	20325598	20325680	1000	+	.	gene_id "CUFF.10169"; transcript_id "AT1G54440.1"; exon_number "8"; FPKM "3.0236369453"; frac "0.673804"; conf_lo "2.399424"; conf_hi "3.647850"; cov "17.746864";
Chr1	Cufflinks	exon	20325887	20325932	1000	+	.	gene_id "CUFF.10169"; transcript_id "AT1G54440.1"; exon_number "9"; FPKM "3.0236369453"; frac "0.673804"; conf_lo "2.399424"; conf_hi "3.647850"; cov "17.746864";
Chr1	Cufflinks	exon	20326025	20326112	1000	+	.	gene_id "CUFF.10169"; transcript_id "AT1G54440.1"; exon_number "10"; FPKM "3.0236369453"; frac "0.673804"; conf_lo "2.399424"; conf_hi "3.647850"; cov "17.746864";
Chr1	Cufflinks	exon	20326199	20326368	1000	+	.	gene_id "CUFF.10169"; transcript_id "AT1G54440.1"; exon_number "11"; FPKM "3.0236369453"; frac "0.673804"; conf_lo "2.399424"; conf_hi "3.647850"; cov "17.746864";
Chr1	Cufflinks	exon	20326798	20326956	1000	+	.	gene_id "CUFF.10169"; transcript_id "AT1G54440.1"; exon_number "12"; FPKM "3.0236369453"; frac "0.673804"; conf_lo "2.399424"; conf_hi "3.647850"; cov "17.746864";
Chr1	Cufflinks	exon	20327360	20327518	1000	+	.	gene_id "CUFF.10169"; transcript_id "AT1G54440.1"; exon_number "13"; FPKM "3.0236369453"; frac "0.673804"; conf_lo "2.399424"; conf_hi "3.647850"; cov "17.746864";
Chr1	Cufflinks	exon	20327620	20328067	1000	+	.	gene_id "CUFF.10169"; transcript_id "AT1G54440.1"; exon_number "14"; FPKM "3.0236369453"; frac "0.673804"; conf_lo "2.399424"; conf_hi "3.647850"; cov "17.746864";
Chr1	Cufflinks	transcript	20332428	20332862	1	+	.	gene_id "AT1G54445"; transcript_id "AT1G54445.1"; FPKM "0.0000000000"; frac "0.000000"; conf_lo "0.000000"; conf_hi "0.000000"; cov "0.000000"; full_read_support "no";
Chr1	Cufflinks	exon	20332428	20332509	1	+	.	gene_id "AT1G54445"; transcript_id "AT1G54445.1"; exon_number "1"; FPKM "0.0000000000"; frac "0.000000"; conf_lo "0.000000"; conf_hi "0.000000"; cov "0.000000";
Chr1	Cufflinks	exon	20332708	20332862	1	+	.	gene_id "AT1G54445"; transcript_id "AT1G54445.1"; exon_number "2"; FPKM "0.0000000000"; frac "0.000000"; conf_lo "0.000000"; conf_hi "0.000000"; cov "0.000000";
Chr1	Cufflinks	transcript	20336340	20339535	1000	-	.	gene_id "CUFF.10170"; transcript_id "AT1G54450.1"; FPKM "1.0613075397"; frac "0.655209"; conf_lo "0.662393"; conf_hi "1.460222"; cov "6.225858"; full_read_support "no";
Chr1	Cufflinks	exon	20336340	20336710	1000	-	.	gene_id "CUFF.10170"; transcript_id "AT1G54450.1"; exon_number "1"; FPKM "1.0613075397"; frac "0.655209"; conf_lo "0.662393"; conf_hi "1.460222"; cov "6.225858";
Chr1	Cufflinks	exon	20336799	20337081	1000	-	.	gene_id "CUFF.10170"; transcript_id "AT1G54450.1"; exon_number "2"; FPKM "1.0613075397"; frac "0.655209"; conf_lo "0.662393"; conf_hi "1.460222"; cov "6.225858";
Chr1	Cufflinks	exon	20337175	20337284	1000	-	.	gene_id "CUFF.10170"; transcript_id "AT1G54450.1"; exon_number "3"; FPKM "1.0613075397"; frac "0.655209"; conf_lo "0.662393"; conf_hi "1.460222"; cov "6.225858";
Chr1	Cufflinks	exon	20337374	20337521	1000	-	.	gene_id "CUFF.10170"; transcript_id "AT1G54450.1"; exon_number "4"; FPKM "1.0613075397"; frac "0.655209"; conf_lo "0.662393"; conf_hi "1.460222"; cov "6.225858";
Chr1	Cufflinks	exon	20337602	20337743	1000	-	.	gene_id "CUFF.10170"; transcript_id "AT1G54450.1"; exon_number "5"; FPKM "1.0613075397"; frac "0.655209"; conf_lo "0.662393"; conf_hi "1.460222"; cov "6.225858";
Chr1	Cufflinks	exon	20337915	20338005	1000	-	.	gene_id "CUFF.10170"; transcript_id "AT1G54450.1"; exon_number "6"; FPKM "1.0613075397"; frac "0.655209"; conf_lo "0.662393"; conf_hi "1.460222"; cov "6.225858";
Chr1	Cufflinks	exon	20338158	20338263	1000	-	.	gene_id "CUFF.10170"; transcript_id "AT1G54450.1"; exon_number "7"; FPKM "1.0613075397"; frac "0.655209"; conf_lo "0.662393"; conf_hi "1.460222"; cov "6.225858";
Chr1	Cufflinks	exon	20338403	20338502	1000	-	.	gene_id "CUFF.10170"; transcript_id "AT1G54450.1"; exon_number "8"; FPKM "1.0613075397"; frac "0.655209"; conf_lo "0.662393"; conf_hi "1.460222"; cov "6.225858";
Chr1	Cufflinks	exon	20338583	20338688	1000	-	.	gene_id "CUFF.10170"; transcript_id "AT1G54450.1"; exon_number "9"; FPKM "1.0613075397"; frac "0.655209"; conf_lo "0.662393"; conf_hi "1.460222"; cov "6.225858";
Chr1	Cufflinks	exon	20338794	20339042	1000	-	.	gene_id "CUFF.10170"; transcript_id "AT1G54450.1"; exon_number "10"; FPKM "1.0613075397"; frac "0.655209"; conf_lo "0.662393"; conf_hi "1.460222"; cov "6.225858";
Chr1	Cufflinks	exon	20339404	20339535	1000	-	.	gene_id "CUFF.10170"; transcript_id "AT1G54450.1"; exon_number "11"; FPKM "1.0613075397"; frac "0.655209"; conf_lo "0.662393"; conf_hi "1.460222"; cov "6.225858";
Chr1	Cufflinks	transcript	20336340	20339771	438	-	.	gene_id "CUFF.10170"; transcript_id "CUFF.10170.2"; FPKM "0.4658278236"; frac "0.344791"; conf_lo "0.206012"; conf_hi "0.725644"; cov "2.732646"; full_read_support "no";
Chr1	Cufflinks	exon	20336340	20336710	438	-	.	gene_id "CUFF.10170"; transcript_id "CUFF.10170.2"; exon_number "1"; FPKM "0.4658278236"; frac "0.344791"; conf_lo "0.206012"; conf_hi "0.725644"; cov "2.732646";
Chr1	Cufflinks	exon	20336799	20337081	438	-	.	gene_id "CUFF.10170"; transcript_id "CUFF.10170.2"; exon_number "2"; FPKM "0.4658278236"; frac "0.344791"; conf_lo "0.206012"; conf_hi "0.725644"; cov "2.732646";
Chr1	Cufflinks	exon	20337175	20337521	438	-	.	gene_id "CUFF.10170"; transcript_id "CUFF.10170.2"; exon_number "3"; FPKM "0.4658278236"; frac "0.344791"; conf_lo "0.206012"; conf_hi "0.725644"; cov "2.732646";
Chr1	Cufflinks	exon	20337602	20337743	438	-	.	gene_id "CUFF.10170"; transcript_id "CUFF.10170.2"; exon_number "4"; FPKM "0.4658278236"; frac "0.344791"; conf_lo "0.206012"; conf_hi "0.725644"; cov "2.732646";
Chr1	Cufflinks	exon	20337915	20338005	438	-	.	gene_id "CUFF.10170"; transcript_id "CUFF.10170.2"; exon_number "5"; FPKM "0.4658278236"; frac "0.344791"; conf_lo "0.206012"; conf_hi "0.725644"; cov "2.732646";
Chr1	Cufflinks	exon	20338158	20338263	438	-	.	gene_id "CUFF.10170"; transcript_id "CUFF.10170.2"; exon_number "6"; FPKM "0.4658278236"; frac "0.344791"; conf_lo "0.206012"; conf_hi "0.725644"; cov "2.732646";
Chr1	Cufflinks	exon	20338403	20338503	438	-	.	gene_id "CUFF.10170"; transcript_id "CUFF.10170.2"; exon_number "7"; FPKM "0.4658278236"; frac "0.344791"; conf_lo "0.206012"; conf_hi "0.725644"; cov "2.732646";
Chr1	Cufflinks	exon	20338583	20338688	438	-	.	gene_id "CUFF.10170"; transcript_id "CUFF.10170.2"; exon_number "8"; FPKM "0.4658278236"; frac "0.344791"; conf_lo "0.206012"; conf_hi "0.725644"; cov "2.732646";
Chr1	Cufflinks	exon	20338794	20339042	438	-	.	gene_id "CUFF.10170"; transcript_id "CUFF.10170.2"; exon_number "9"; FPKM "0.4658278236"; frac "0.344791"; conf_lo "0.206012"; conf_hi "0.725644"; cov "2.732646";
Chr1	Cufflinks	exon	20339404	20339771	438	-	.	gene_id "CUFF.10170"; transcript_id "CUFF.10170.2"; exon_number "10"; FPKM "0.4658278236"; frac "0.344791"; conf_lo "0.206012"; conf_hi "0.725644"; cov "2.732646";
Chr1	Cufflinks	transcript	20340600	20343530	1000	-	.	gene_id "CUFF.10171"; transcript_id "AT1G54460.1"; FPKM "9.9613097630"; frac "1.000000"; conf_lo "8.616466"; conf_hi "11.306154"; cov "58.496013"; full_read_support "yes";
Chr1	Cufflinks	exon	20340600	20341206	1000	-	.	gene_id "CUFF.10171"; transcript_id "AT1G54460.1"; exon_number "1"; FPKM "9.9613097630"; frac "1.000000"; conf_lo "8.616466"; conf_hi "11.306154"; cov "58.496013";
Chr1	Cufflinks	exon	20341593	20341703	1000	-	.	gene_id "CUFF.10171"; transcript_id "AT1G54460.1"; exon_number "2"; FPKM "9.9613097630"; frac "1.000000"; conf_lo "8.616466"; conf_hi "11.306154"; cov "58.496013";
Chr1	Cufflinks	exon	20341896	20341967	1000	-	.	gene_id "CUFF.10171"; transcript_id "AT1G54460.1"; exon_number "3"; FPKM "9.9613097630"; frac "1.000000"; conf_lo "8.616466"; conf_hi "11.306154"; cov "58.496013";
Chr1	Cufflinks	exon	20342109	20342202	1000	-	.	gene_id "CUFF.10171"; transcript_id "AT1G54460.1"; exon_number "4"; FPKM "9.9613097630"; frac "1.000000"; conf_lo "8.616466"; conf_hi "11.306154"; cov "58.496013";
Chr1	Cufflinks	exon	20342292	20342374	1000	-	.	gene_id "CUFF.10171"; transcript_id "AT1G54460.1"; exon_number "5"; FPKM "9.9613097630"; frac "1.000000"; conf_lo "8.616466"; conf_hi "11.306154"; cov "58.496013";
Chr1	Cufflinks	exon	20342544	20342908	1000	-	.	gene_id "CUFF.10171"; transcript_id "AT1G54460.1"; exon_number "6"; FPKM "9.9613097630"; frac "1.000000"; conf_lo "8.616466"; conf_hi "11.306154"; cov "58.496013";
Chr1	Cufflinks	exon	20343398	20343530	1000	-	.	gene_id "CUFF.10171"; transcript_id "AT1G54460.1"; exon_number "7"; FPKM "9.9613097630"; frac "1.000000"; conf_lo "8.616466"; conf_hi "11.306154"; cov "58.496013";
Chr1	Cufflinks	transcript	20344698	20349192	1	+	.	gene_id "AT1G54470"; transcript_id "AT1G54470.2"; FPKM "0.0000000000"; frac "0.000000"; conf_lo "0.000000"; conf_hi "0.035515"; cov "0.000000"; full_read_support "no";
Chr1	Cufflinks	exon	20344698	20345041	1	+	.	gene_id "AT1G54470"; transcript_id "AT1G54470.2"; exon_number "1"; FPKM "0.0000000000"; frac "0.000000"; conf_lo "0.000000"; conf_hi "0.035515"; cov "0.000000";
Chr1	Cufflinks	exon	20345674	20346042	1	+	.	gene_id "AT1G54470"; transcript_id "AT1G54470.2"; exon_number "2"; FPKM "0.0000000000"; frac "0.000000"; conf_lo "0.000000"; conf_hi "0.035515"; cov "0.000000";
Chr1	Cufflinks	exon	20346326	20346484	1	+	.	gene_id "AT1G54470"; transcript_id "AT1G54470.2"; exon_number "3"; FPKM "0.0000000000"; frac "0.000000"; conf_lo "0.000000"; conf_hi "0.035515"; cov "0.000000";
Chr1	Cufflinks	exon	20346559	20346627	1	+	.	gene_id "AT1G54470"; transcript_id "AT1G54470.2"; exon_number "4"; FPKM "0.0000000000"; frac "0.000000"; conf_lo "0.000000"; conf_hi "0.035515"; cov "0.000000";
Chr1	Cufflinks	exon	20346758	20346832	1	+	.	gene_id "AT1G54470"; transcript_id "AT1G54470.2"; exon_number "5"; FPKM "0.0000000000"; frac "0.000000"; conf_lo "0.000000"; conf_hi "0.035515"; cov "0.000000";
Chr1	Cufflinks	exon	20346942	20347186	1	+	.	gene_id "AT1G54470"; transcript_id "AT1G54470.2"; exon_number "6"; FPKM "0.0000000000"; frac "0.000000"; conf_lo "0.000000"; conf_hi "0.035515"; cov "0.000000";
Chr1	Cufflinks	exon	20347380	20349192	1	+	.	gene_id "AT1G54470"; transcript_id "AT1G54470.2"; exon_number "7"; FPKM "0.0000000000"; frac "0.000000"; conf_lo "0.000000"; conf_hi "0.035515"; cov "0.000000";
Chr1	Cufflinks	transcript	20344701	20349202	1000	+	.	gene_id "AT1G54470"; transcript_id "AT1G54470.1"; FPKM "0.1162157203"; frac "1.000000"; conf_lo "0.017527"; conf_hi "0.214905"; cov "0.682972"; full_read_support "no";
Chr1	Cufflinks	exon	20344701	20345041	1000	+	.	gene_id "AT1G54470"; transcript_id "AT1G54470.1"; exon_number "1"; FPKM "0.1162157203"; frac "1.000000"; conf_lo "0.017527"; conf_hi "0.214905"; cov "0.682972";
Chr1	Cufflinks	exon	20345674	20346042	1000	+	.	gene_id "AT1G54470"; transcript_id "AT1G54470.1"; exon_number "2"; FPKM "0.1162157203"; frac "1.000000"; conf_lo "0.017527"; conf_hi "0.214905"; cov "0.682972";
Chr1	Cufflinks	exon	20346326	20346484	1000	+	.	gene_id "AT1G54470"; transcript_id "AT1G54470.1"; exon_number "3"; FPKM "0.1162157203"; frac "1.000000"; conf_lo "0.017527"; conf_hi "0.214905"; cov "0.682972";
Chr1	Cufflinks	exon	20346559	20346627	1000	+	.	gene_id "AT1G54470"; transcript_id "AT1G54470.1"; exon_number "4"; FPKM "0.1162157203"; frac "1.000000"; conf_lo "0.017527"; conf_hi "0.214905"; cov "0.682972";
Chr1	Cufflinks	exon	20346758	20346832	1000	+	.	gene_id "AT1G54470"; transcript_id "AT1G54470.1"; exon_number "5"; FPKM "0.1162157203"; frac "1.000000"; conf_lo "0.017527"; conf_hi "0.214905"; cov "0.682972";
Chr1	Cufflinks	exon	20346942	20349202	1000	+	.	gene_id "AT1G54470"; transcript_id "AT1G54470.1"; exon_number "6"; FPKM "0.1162157203"; frac "1.000000"; conf_lo "0.017527"; conf_hi "0.214905"; cov "0.682972";
Chr1	Cufflinks	transcript	20350116	20353225	763	+	.	gene_id "CUFF.10172"; transcript_id "CUFF.10172.1"; FPKM "6.5770541758"; frac "0.135382"; conf_lo "5.339818"; conf_hi "7.814290"; cov "38.613721"; full_read_support "yes";
Chr1	Cufflinks	exon	20350116	20350506	763	+	.	gene_id "CUFF.10172"; transcript_id "CUFF.10172.1"; exon_number "1"; FPKM "6.5770541758"; frac "0.135382"; conf_lo "5.339818"; conf_hi "7.814290"; cov "38.613721";
Chr1	Cufflinks	exon	20351271	20351373	763	+	.	gene_id "CUFF.10172"; transcript_id "CUFF.10172.1"; exon_number "2"; FPKM "6.5770541758"; frac "0.135382"; conf_lo "5.339818"; conf_hi "7.814290"; cov "38.613721";
Chr1	Cufflinks	exon	20351449	20351525	763	+	.	gene_id "CUFF.10172"; transcript_id "CUFF.10172.1"; exon_number "3"; FPKM "6.5770541758"; frac "0.135382"; conf_lo "5.339818"; conf_hi "7.814290"; cov "38.613721";
Chr1	Cufflinks	exon	20351611	20351802	763	+	.	gene_id "CUFF.10172"; transcript_id "CUFF.10172.1"; exon_number "4"; FPKM "6.5770541758"; frac "0.135382"; conf_lo "5.339818"; conf_hi "7.814290"; cov "38.613721";
Chr1	Cufflinks	exon	20351958	20352077	763	+	.	gene_id "CUFF.10172"; transcript_id "CUFF.10172.1"; exon_number "5"; FPKM "6.5770541758"; frac "0.135382"; conf_lo "5.339818"; conf_hi "7.814290"; cov "38.613721";
Chr1	Cufflinks	exon	20352184	20352246	763	+	.	gene_id "CUFF.10172"; transcript_id "CUFF.10172.1"; exon_number "6"; FPKM "6.5770541758"; frac "0.135382"; conf_lo "5.339818"; conf_hi "7.814290"; cov "38.613721";
Chr1	Cufflinks	exon	20352327	20352461	763	+	.	gene_id "CUFF.10172"; transcript_id "CUFF.10172.1"; exon_number "7"; FPKM "6.5770541758"; frac "0.135382"; conf_lo "5.339818"; conf_hi "7.814290"; cov "38.613721";
Chr1	Cufflinks	exon	20352582	20352746	763	+	.	gene_id "CUFF.10172"; transcript_id "CUFF.10172.1"; exon_number "8"; FPKM "6.5770541758"; frac "0.135382"; conf_lo "5.339818"; conf_hi "7.814290"; cov "38.613721";
Chr1	Cufflinks	exon	20352932	20353225	763	+	.	gene_id "CUFF.10172"; transcript_id "CUFF.10172.1"; exon_number "9"; FPKM "6.5770541758"; frac "0.135382"; conf_lo "5.339818"; conf_hi "7.814290"; cov "38.613721";
Chr1	Cufflinks	transcript	20350191	20356916	1000	+	.	gene_id "CUFF.10172"; transcript_id "AT1G54490.1"; FPKM "8.6111790183"; frac "0.399215"; conf_lo "7.714118"; conf_hi "9.508240"; cov "50.556017"; full_read_support "yes";
Chr1	Cufflinks	exon	20350191	20350506	1000	+	.	gene_id "CUFF.10172"; transcript_id "AT1G54490.1"; exon_number "1"; FPKM "8.6111790183"; frac "0.399215"; conf_lo "7.714118"; conf_hi "9.508240"; cov "50.556017";
Chr1	Cufflinks	exon	20351271	20351373	1000	+	.	gene_id "CUFF.10172"; transcript_id "AT1G54490.1"; exon_number "2"; FPKM "8.6111790183"; frac "0.399215"; conf_lo "7.714118"; conf_hi "9.508240"; cov "50.556017";
Chr1	Cufflinks	exon	20351449	20351525	1000	+	.	gene_id "CUFF.10172"; transcript_id "AT1G54490.1"; exon_number "3"; FPKM "8.6111790183"; frac "0.399215"; conf_lo "7.714118"; conf_hi "9.508240"; cov "50.556017";
Chr1	Cufflinks	exon	20351611	20351802	1000	+	.	gene_id "CUFF.10172"; transcript_id "AT1G54490.1"; exon_number "4"; FPKM "8.6111790183"; frac "0.399215"; conf_lo "7.714118"; conf_hi "9.508240"; cov "50.556017";
Chr1	Cufflinks	exon	20351958	20352077	1000	+	.	gene_id "CUFF.10172"; transcript_id "AT1G54490.1"; exon_number "5"; FPKM "8.6111790183"; frac "0.399215"; conf_lo "7.714118"; conf_hi "9.508240"; cov "50.556017";
Chr1	Cufflinks	exon	20352184	20352246	1000	+	.	gene_id "CUFF.10172"; transcript_id "AT1G54490.1"; exon_number "6"; FPKM "8.6111790183"; frac "0.399215"; conf_lo "7.714118"; conf_hi "9.508240"; cov "50.556017";
Chr1	Cufflinks	exon	20352327	20352461	1000	+	.	gene_id "CUFF.10172"; transcript_id "AT1G54490.1"; exon_number "7"; FPKM "8.6111790183"; frac "0.399215"; conf_lo "7.714118"; conf_hi "9.508240"; cov "50.556017";
Chr1	Cufflinks	exon	20352582	20352746	1000	+	.	gene_id "CUFF.10172"; transcript_id "AT1G54490.1"; exon_number "8"; FPKM "8.6111790183"; frac "0.399215"; conf_lo "7.714118"; conf_hi "9.508240"; cov "50.556017";
Chr1	Cufflinks	exon	20352932	20353009	1000	+	.	gene_id "CUFF.10172"; transcript_id "AT1G54490.1"; exon_number "9"; FPKM "8.6111790183"; frac "0.399215"; conf_lo "7.714118"; conf_hi "9.508240"; cov "50.556017";
Chr1	Cufflinks	exon	20353248	20353334	1000	+	.	gene_id "CUFF.10172"; transcript_id "AT1G54490.1"; exon_number "10"; FPKM "8.6111790183"; frac "0.399215"; conf_lo "7.714118"; conf_hi "9.508240"; cov "50.556017";
Chr1	Cufflinks	exon	20353438	20353518	1000	+	.	gene_id "CUFF.10172"; transcript_id "AT1G54490.1"; exon_number "11"; FPKM "8.6111790183"; frac "0.399215"; conf_lo "7.714118"; conf_hi "9.508240"; cov "50.556017";
Chr1	Cufflinks	exon	20353642	20353737	1000	+	.	gene_id "CUFF.10172"; transcript_id "AT1G54490.1"; exon_number "12"; FPKM "8.6111790183"; frac "0.399215"; conf_lo "7.714118"; conf_hi "9.508240"; cov "50.556017";
Chr1	Cufflinks	exon	20354075	20354145	1000	+	.	gene_id "CUFF.10172"; transcript_id "AT1G54490.1"; exon_number "13"; FPKM "8.6111790183"; frac "0.399215"; conf_lo "7.714118"; conf_hi "9.508240"; cov "50.556017";
Chr1	Cufflinks	exon	20354327	20354455	1000	+	.	gene_id "CUFF.10172"; transcript_id "AT1G54490.1"; exon_number "14"; FPKM "8.6111790183"; frac "0.399215"; conf_lo "7.714118"; conf_hi "9.508240"; cov "50.556017";
Chr1	Cufflinks	exon	20354538	20354614	1000	+	.	gene_id "CUFF.10172"; transcript_id "AT1G54490.1"; exon_number "15"; FPKM "8.6111790183"; frac "0.399215"; conf_lo "7.714118"; conf_hi "9.508240"; cov "50.556017";
Chr1	Cufflinks	exon	20354703	20354743	1000	+	.	gene_id "CUFF.10172"; transcript_id "AT1G54490.1"; exon_number "16"; FPKM "8.6111790183"; frac "0.399215"; conf_lo "7.714118"; conf_hi "9.508240"; cov "50.556017";
Chr1	Cufflinks	exon	20354855	20354929	1000	+	.	gene_id "CUFF.10172"; transcript_id "AT1G54490.1"; exon_number "17"; FPKM "8.6111790183"; frac "0.399215"; conf_lo "7.714118"; conf_hi "9.508240"; cov "50.556017";
Chr1	Cufflinks	exon	20355139	20355290	1000	+	.	gene_id "CUFF.10172"; transcript_id "AT1G54490.1"; exon_number "18"; FPKM "8.6111790183"; frac "0.399215"; conf_lo "7.714118"; conf_hi "9.508240"; cov "50.556017";
Chr1	Cufflinks	exon	20355387	20355491	1000	+	.	gene_id "CUFF.10172"; transcript_id "AT1G54490.1"; exon_number "19"; FPKM "8.6111790183"; frac "0.399215"; conf_lo "7.714118"; conf_hi "9.508240"; cov "50.556017";
Chr1	Cufflinks	exon	20355579	20355654	1000	+	.	gene_id "CUFF.10172"; transcript_id "AT1G54490.1"; exon_number "20"; FPKM "8.6111790183"; frac "0.399215"; conf_lo "7.714118"; conf_hi "9.508240"; cov "50.556017";
Chr1	Cufflinks	exon	20355851	20355933	1000	+	.	gene_id "CUFF.10172"; transcript_id "AT1G54490.1"; exon_number "21"; FPKM "8.6111790183"; frac "0.399215"; conf_lo "7.714118"; conf_hi "9.508240"; cov "50.556017";
Chr1	Cufflinks	exon	20356020	20356916	1000	+	.	gene_id "CUFF.10172"; transcript_id "AT1G54490.1"; exon_number "22"; FPKM "8.6111790183"; frac "0.399215"; conf_lo "7.714118"; conf_hi "9.508240"; cov "50.556017";
Chr1	Cufflinks	transcript	20356954	20357788	1000	-	.	gene_id "AT1G54500"; transcript_id "AT1G54500.1"; FPKM "47.6810669675"; frac "0.465404"; conf_lo "43.265806"; conf_hi "52.096328"; cov "279.934351"; full_read_support "yes";
Chr1	Cufflinks	exon	20356954	20357788	1000	-	.	gene_id "AT1G54500"; transcript_id "AT1G54500.1"; exon_number "1"; FPKM "47.6810669675"; frac "0.465404"; conf_lo "43.265806"; conf_hi "52.096328"; cov "279.934351";
Chr1	Cufflinks	transcript	20358270	20362593	190	-	.	gene_id "CUFF.10173"; transcript_id "CUFF.10173.1"; FPKM "0.6730261192"; frac "0.173217"; conf_lo "0.368199"; conf_hi "0.977854"; cov "3.951689"; full_read_support "no";
Chr1	Cufflinks	exon	20358270	20359283	190	-	.	gene_id "CUFF.10173"; transcript_id "CUFF.10173.1"; exon_number "1"; FPKM "0.6730261192"; frac "0.173217"; conf_lo "0.368199"; conf_hi "0.977854"; cov "3.951689";
Chr1	Cufflinks	exon	20359378	20359791	190	-	.	gene_id "CUFF.10173"; transcript_id "CUFF.10173.1"; exon_number "2"; FPKM "0.6730261192"; frac "0.173217"; conf_lo "0.368199"; conf_hi "0.977854"; cov "3.951689";
Chr1	Cufflinks	exon	20359873	20360074	190	-	.	gene_id "CUFF.10173"; transcript_id "CUFF.10173.1"; exon_number "3"; FPKM "0.6730261192"; frac "0.173217"; conf_lo "0.368199"; conf_hi "0.977854"; cov "3.951689";
Chr1	Cufflinks	exon	20360153	20360202	190	-	.	gene_id "CUFF.10173"; transcript_id "CUFF.10173.1"; exon_number "4"; FPKM "0.6730261192"; frac "0.173217"; conf_lo "0.368199"; conf_hi "0.977854"; cov "3.951689";
Chr1	Cufflinks	exon	20360747	20360975	190	-	.	gene_id "CUFF.10173"; transcript_id "CUFF.10173.1"; exon_number "5"; FPKM "0.6730261192"; frac "0.173217"; conf_lo "0.368199"; conf_hi "0.977854"; cov "3.951689";
Chr1	Cufflinks	exon	20361054	20361096	190	-	.	gene_id "CUFF.10173"; transcript_id "CUFF.10173.1"; exon_number "6"; FPKM "0.6730261192"; frac "0.173217"; conf_lo "0.368199"; conf_hi "0.977854"; cov "3.951689";
Chr1	Cufflinks	exon	20361179	20361259	190	-	.	gene_id "CUFF.10173"; transcript_id "CUFF.10173.1"; exon_number "7"; FPKM "0.6730261192"; frac "0.173217"; conf_lo "0.368199"; conf_hi "0.977854"; cov "3.951689";
Chr1	Cufflinks	exon	20361343	20361388	190	-	.	gene_id "CUFF.10173"; transcript_id "CUFF.10173.1"; exon_number "8"; FPKM "0.6730261192"; frac "0.173217"; conf_lo "0.368199"; conf_hi "0.977854"; cov "3.951689";
Chr1	Cufflinks	exon	20361490	20361536	190	-	.	gene_id "CUFF.10173"; transcript_id "CUFF.10173.1"; exon_number "9"; FPKM "0.6730261192"; frac "0.173217"; conf_lo "0.368199"; conf_hi "0.977854"; cov "3.951689";
Chr1	Cufflinks	exon	20361622	20361687	190	-	.	gene_id "CUFF.10173"; transcript_id "CUFF.10173.1"; exon_number "10"; FPKM "0.6730261192"; frac "0.173217"; conf_lo "0.368199"; conf_hi "0.977854"; cov "3.951689";
Chr1	Cufflinks	exon	20361765	20361831	190	-	.	gene_id "CUFF.10173"; transcript_id "CUFF.10173.1"; exon_number "11"; FPKM "0.6730261192"; frac "0.173217"; conf_lo "0.368199"; conf_hi "0.977854"; cov "3.951689";
Chr1	Cufflinks	exon	20361921	20362033	190	-	.	gene_id "CUFF.10173"; transcript_id "CUFF.10173.1"; exon_number "12"; FPKM "0.6730261192"; frac "0.173217"; conf_lo "0.368199"; conf_hi "0.977854"; cov "3.951689";
Chr1	Cufflinks	exon	20362507	20362593	190	-	.	gene_id "CUFF.10173"; transcript_id "CUFF.10173.1"; exon_number "13"; FPKM "0.6730261192"; frac "0.173217"; conf_lo "0.368199"; conf_hi "0.977854"; cov "3.951689";
Chr1	Cufflinks	transcript	20358319	20362593	1	-	.	gene_id "CUFF.10173"; transcript_id "AT1G54510.2"; FPKM "0.0000000000"; frac "0.000000"; conf_lo "0.000000"; conf_hi "0.050102"; cov "0.000000"; full_read_support "no";
Chr1	Cufflinks	exon	20358319	20359283	1	-	.	gene_id "CUFF.10173"; transcript_id "AT1G54510.2"; exon_number "1"; FPKM "0.0000000000"; frac "0.000000"; conf_lo "0.000000"; conf_hi "0.050102"; cov "0.000000";
Chr1	Cufflinks	exon	20359378	20359791	1	-	.	gene_id "CUFF.10173"; transcript_id "AT1G54510.2"; exon_number "2"; FPKM "0.0000000000"; frac "0.000000"; conf_lo "0.000000"; conf_hi "0.050102"; cov "0.000000";
Chr1	Cufflinks	exon	20359873	20359924	1	-	.	gene_id "CUFF.10173"; transcript_id "AT1G54510.2"; exon_number "3"; FPKM "0.0000000000"; frac "0.000000"; conf_lo "0.000000"; conf_hi "0.050102"; cov "0.000000";
Chr1	Cufflinks	exon	20360001	20360074	1	-	.	gene_id "CUFF.10173"; transcript_id "AT1G54510.2"; exon_number "4"; FPKM "0.0000000000"; frac "0.000000"; conf_lo "0.000000"; conf_hi "0.050102"; cov "0.000000";
Chr1	Cufflinks	exon	20360153	20360202	1	-	.	gene_id "CUFF.10173"; transcript_id "AT1G54510.2"; exon_number "5"; FPKM "0.0000000000"; frac "0.000000"; conf_lo "0.000000"; conf_hi "0.050102"; cov "0.000000";
Chr1	Cufflinks	exon	20360747	20360828	1	-	.	gene_id "CUFF.10173"; transcript_id "AT1G54510.2"; exon_number "6"; FPKM "0.0000000000"; frac "0.000000"; conf_lo "0.000000"; conf_hi "0.050102"; cov "0.000000";
Chr1	Cufflinks	exon	20360926	20360975	1	-	.	gene_id "CUFF.10173"; transcript_id "AT1G54510.2"; exon_number "7"; FPKM "0.0000000000"; frac "0.000000"; conf_lo "0.000000"; conf_hi "0.050102"; cov "0.000000";
Chr1	Cufflinks	exon	20361054	20361096	1	-	.	gene_id "CUFF.10173"; transcript_id "AT1G54510.2"; exon_number "8"; FPKM "0.0000000000"; frac "0.000000"; conf_lo "0.000000"; conf_hi "0.050102"; cov "0.000000";
Chr1	Cufflinks	exon	20361179	20361259	1	-	.	gene_id "CUFF.10173"; transcript_id "AT1G54510.2"; exon_number "9"; FPKM "0.0000000000"; frac "0.000000"; conf_lo "0.000000"; conf_hi "0.050102"; cov "0.000000";
Chr1	Cufflinks	exon	20361343	20361388	1	-	.	gene_id "CUFF.10173"; transcript_id "AT1G54510.2"; exon_number "10"; FPKM "0.0000000000"; frac "0.000000"; conf_lo "0.000000"; conf_hi "0.050102"; cov "0.000000";
Chr1	Cufflinks	exon	20361490	20361536	1	-	.	gene_id "CUFF.10173"; transcript_id "AT1G54510.2"; exon_number "11"; FPKM "0.0000000000"; frac "0.000000"; conf_lo "0.000000"; conf_hi "0.050102"; cov "0.000000";
Chr1	Cufflinks	exon	20361622	20361687	1	-	.	gene_id "CUFF.10173"; transcript_id "AT1G54510.2"; exon_number "12"; FPKM "0.0000000000"; frac "0.000000"; conf_lo "0.000000"; conf_hi "0.050102"; cov "0.000000";
Chr1	Cufflinks	exon	20361765	20361831	1	-	.	gene_id "CUFF.10173"; transcript_id "AT1G54510.2"; exon_number "13"; FPKM "0.0000000000"; frac "0.000000"; conf_lo "0.000000"; conf_hi "0.050102"; cov "0.000000";
Chr1	Cufflinks	exon	20361921	20362033	1	-	.	gene_id "CUFF.10173"; transcript_id "AT1G54510.2"; exon_number "14"; FPKM "0.0000000000"; frac "0.000000"; conf_lo "0.000000"; conf_hi "0.050102"; cov "0.000000";
Chr1	Cufflinks	exon	20362507	20362593	1	-	.	gene_id "CUFF.10173"; transcript_id "AT1G54510.2"; exon_number "15"; FPKM "0.0000000000"; frac "0.000000"; conf_lo "0.000000"; conf_hi "0.050102"; cov "0.000000";
Chr1	Cufflinks	transcript	20358319	20362545	1000	-	.	gene_id "CUFF.10173"; transcript_id "AT1G54510.1"; FPKM "3.5329268445"; frac "0.826783"; conf_lo "2.888907"; conf_hi "4.176946"; cov "20.743664"; full_read_support "yes";
Chr1	Cufflinks	exon	20358319	20359283	1000	-	.	gene_id "CUFF.10173"; transcript_id "AT1G54510.1"; exon_number "1"; FPKM "3.5329268445"; frac "0.826783"; conf_lo "2.888907"; conf_hi "4.176946"; cov "20.743664";
Chr1	Cufflinks	exon	20359378	20359791	1000	-	.	gene_id "CUFF.10173"; transcript_id "AT1G54510.1"; exon_number "2"; FPKM "3.5329268445"; frac "0.826783"; conf_lo "2.888907"; conf_hi "4.176946"; cov "20.743664";
Chr1	Cufflinks	exon	20359873	20359924	1000	-	.	gene_id "CUFF.10173"; transcript_id "AT1G54510.1"; exon_number "3"; FPKM "3.5329268445"; frac "0.826783"; conf_lo "2.888907"; conf_hi "4.176946"; cov "20.743664";
Chr1	Cufflinks	exon	20360001	20360074	1000	-	.	gene_id "CUFF.10173"; transcript_id "AT1G54510.1"; exon_number "4"; FPKM "3.5329268445"; frac "0.826783"; conf_lo "2.888907"; conf_hi "4.176946"; cov "20.743664";
Chr1	Cufflinks	exon	20360153	20360202	1000	-	.	gene_id "CUFF.10173"; transcript_id "AT1G54510.1"; exon_number "5"; FPKM "3.5329268445"; frac "0.826783"; conf_lo "2.888907"; conf_hi "4.176946"; cov "20.743664";
Chr1	Cufflinks	exon	20360747	20360828	1000	-	.	gene_id "CUFF.10173"; transcript_id "AT1G54510.1"; exon_number "6"; FPKM "3.5329268445"; frac "0.826783"; conf_lo "2.888907"; conf_hi "4.176946"; cov "20.743664";
Chr1	Cufflinks	exon	20360926	20360975	1000	-	.	gene_id "CUFF.10173"; transcript_id "AT1G54510.1"; exon_number "7"; FPKM "3.5329268445"; frac "0.826783"; conf_lo "2.888907"; conf_hi "4.176946"; cov "20.743664";
Chr1	Cufflinks	exon	20361054	20361096	1000	-	.	gene_id "CUFF.10173"; transcript_id "AT1G54510.1"; exon_number "8"; FPKM "3.5329268445"; frac "0.826783"; conf_lo "2.888907"; conf_hi "4.176946"; cov "20.743664";
Chr1	Cufflinks	exon	20361179	20361259	1000	-	.	gene_id "CUFF.10173"; transcript_id "AT1G54510.1"; exon_number "9"; FPKM "3.5329268445"; frac "0.826783"; conf_lo "2.888907"; conf_hi "4.176946"; cov "20.743664";
Chr1	Cufflinks	exon	20361343	20361388	1000	-	.	gene_id "CUFF.10173"; transcript_id "AT1G54510.1"; exon_number "10"; FPKM "3.5329268445"; frac "0.826783"; conf_lo "2.888907"; conf_hi "4.176946"; cov "20.743664";
Chr1	Cufflinks	exon	20361490	20361536	1000	-	.	gene_id "CUFF.10173"; transcript_id "AT1G54510.1"; exon_number "11"; FPKM "3.5329268445"; frac "0.826783"; conf_lo "2.888907"; conf_hi "4.176946"; cov "20.743664";
Chr1	Cufflinks	exon	20361622	20361687	1000	-	.	gene_id "CUFF.10173"; transcript_id "AT1G54510.1"; exon_number "12"; FPKM "3.5329268445"; frac "0.826783"; conf_lo "2.888907"; conf_hi "4.176946"; cov "20.743664";
Chr1	Cufflinks	exon	20361765	20361831	1000	-	.	gene_id "CUFF.10173"; transcript_id "AT1G54510.1"; exon_number "13"; FPKM "3.5329268445"; frac "0.826783"; conf_lo "2.888907"; conf_hi "4.176946"; cov "20.743664";
Chr1	Cufflinks	exon	20361921	20362033	1000	-	.	gene_id "CUFF.10173"; transcript_id "AT1G54510.1"; exon_number "14"; FPKM "3.5329268445"; frac "0.826783"; conf_lo "2.888907"; conf_hi "4.176946"; cov "20.743664";
Chr1	Cufflinks	exon	20362442	20362545	1000	-	.	gene_id "CUFF.10173"; transcript_id "AT1G54510.1"; exon_number "15"; FPKM "3.5329268445"; frac "0.826783"; conf_lo "2.888907"; conf_hi "4.176946"; cov "20.743664";
Chr1	Cufflinks	transcript	20358319	20362382	1	-	.	gene_id "CUFF.10173"; transcript_id "AT1G54510.3"; FPKM "0.0000000000"; frac "0.000000"; conf_lo "0.000000"; conf_hi "0.051752"; cov "0.000000"; full_read_support "no";
Chr1	Cufflinks	exon	20358319	20359283	1	-	.	gene_id "CUFF.10173"; transcript_id "AT1G54510.3"; exon_number "1"; FPKM "0.0000000000"; frac "0.000000"; conf_lo "0.000000"; conf_hi "0.051752"; cov "0.000000";
Chr1	Cufflinks	exon	20359378	20359791	1	-	.	gene_id "CUFF.10173"; transcript_id "AT1G54510.3"; exon_number "2"; FPKM "0.0000000000"; frac "0.000000"; conf_lo "0.000000"; conf_hi "0.051752"; cov "0.000000";
Chr1	Cufflinks	exon	20359873	20359924	1	-	.	gene_id "CUFF.10173"; transcript_id "AT1G54510.3"; exon_number "3"; FPKM "0.0000000000"; frac "0.000000"; conf_lo "0.000000"; conf_hi "0.051752"; cov "0.000000";
Chr1	Cufflinks	exon	20360001	20360074	1	-	.	gene_id "CUFF.10173"; transcript_id "AT1G54510.3"; exon_number "4"; FPKM "0.0000000000"; frac "0.000000"; conf_lo "0.000000"; conf_hi "0.051752"; cov "0.000000";
Chr1	Cufflinks	exon	20360153	20360202	1	-	.	gene_id "CUFF.10173"; transcript_id "AT1G54510.3"; exon_number "5"; FPKM "0.0000000000"; frac "0.000000"; conf_lo "0.000000"; conf_hi "0.051752"; cov "0.000000";
Chr1	Cufflinks	exon	20360747	20360828	1	-	.	gene_id "CUFF.10173"; transcript_id "AT1G54510.3"; exon_number "6"; FPKM "0.0000000000"; frac "0.000000"; conf_lo "0.000000"; conf_hi "0.051752"; cov "0.000000";
Chr1	Cufflinks	exon	20360926	20360975	1	-	.	gene_id "CUFF.10173"; transcript_id "AT1G54510.3"; exon_number "7"; FPKM "0.0000000000"; frac "0.000000"; conf_lo "0.000000"; conf_hi "0.051752"; cov "0.000000";
Chr1	Cufflinks	exon	20361054	20361096	1	-	.	gene_id "CUFF.10173"; transcript_id "AT1G54510.3"; exon_number "8"; FPKM "0.0000000000"; frac "0.000000"; conf_lo "0.000000"; conf_hi "0.051752"; cov "0.000000";
Chr1	Cufflinks	exon	20361179	20361259	1	-	.	gene_id "CUFF.10173"; transcript_id "AT1G54510.3"; exon_number "9"; FPKM "0.0000000000"; frac "0.000000"; conf_lo "0.000000"; conf_hi "0.051752"; cov "0.000000";
Chr1	Cufflinks	exon	20361343	20361388	1	-	.	gene_id "CUFF.10173"; transcript_id "AT1G54510.3"; exon_number "10"; FPKM "0.0000000000"; frac "0.000000"; conf_lo "0.000000"; conf_hi "0.051752"; cov "0.000000";
Chr1	Cufflinks	exon	20361490	20361536	1	-	.	gene_id "CUFF.10173"; transcript_id "AT1G54510.3"; exon_number "11"; FPKM "0.0000000000"; frac "0.000000"; conf_lo "0.000000"; conf_hi "0.051752"; cov "0.000000";
Chr1	Cufflinks	exon	20361622	20361687	1	-	.	gene_id "CUFF.10173"; transcript_id "AT1G54510.3"; exon_number "12"; FPKM "0.0000000000"; frac "0.000000"; conf_lo "0.000000"; conf_hi "0.051752"; cov "0.000000";
Chr1	Cufflinks	exon	20361765	20361831	1	-	.	gene_id "CUFF.10173"; transcript_id "AT1G54510.3"; exon_number "13"; FPKM "0.0000000000"; frac "0.000000"; conf_lo "0.000000"; conf_hi "0.051752"; cov "0.000000";
Chr1	Cufflinks	exon	20361921	20362033	1	-	.	gene_id "CUFF.10173"; transcript_id "AT1G54510.3"; exon_number "14"; FPKM "0.0000000000"; frac "0.000000"; conf_lo "0.000000"; conf_hi "0.051752"; cov "0.000000";
Chr1	Cufflinks	exon	20362361	20362382	1	-	.	gene_id "CUFF.10173"; transcript_id "AT1G54510.3"; exon_number "15"; FPKM "0.0000000000"; frac "0.000000"; conf_lo "0.000000"; conf_hi "0.051752"; cov "0.000000";
Chr1	Cufflinks	transcript	20363448	20366061	1000	+	.	gene_id "CUFF.10174"; transcript_id "AT1G54520.1"; FPKM "19.4900119913"; frac "1.000000"; conf_lo "17.535805"; conf_hi "21.444219"; cov "114.450730"; full_read_support "yes";
Chr1	Cufflinks	exon	20363448	20364209	1000	+	.	gene_id "CUFF.10174"; transcript_id "AT1G54520.1"; exon_number "1"; FPKM "19.4900119913"; frac "1.000000"; conf_lo "17.535805"; conf_hi "21.444219"; cov "114.450730";
Chr1	Cufflinks	exon	20364440	20364542	1000	+	.	gene_id "CUFF.10174"; transcript_id "AT1G54520.1"; exon_number "2"; FPKM "19.4900119913"; frac "1.000000"; conf_lo "17.535805"; conf_hi "21.444219"; cov "114.450730";
Chr1	Cufflinks	exon	20365104	20365159	1000	+	.	gene_id "CUFF.10174"; transcript_id "AT1G54520.1"; exon_number "3"; FPKM "19.4900119913"; frac "1.000000"; conf_lo "17.535805"; conf_hi "21.444219"; cov "114.450730";
Chr1	Cufflinks	exon	20365310	20365474	1000	+	.	gene_id "CUFF.10174"; transcript_id "AT1G54520.1"; exon_number "4"; FPKM "19.4900119913"; frac "1.000000"; conf_lo "17.535805"; conf_hi "21.444219"; cov "114.450730";
Chr1	Cufflinks	exon	20365583	20365696	1000	+	.	gene_id "CUFF.10174"; transcript_id "AT1G54520.1"; exon_number "5"; FPKM "19.4900119913"; frac "1.000000"; conf_lo "17.535805"; conf_hi "21.444219"; cov "114.450730";
Chr1	Cufflinks	exon	20365782	20366061	1000	+	.	gene_id "CUFF.10174"; transcript_id "AT1G54520.1"; exon_number "6"; FPKM "19.4900119913"; frac "1.000000"; conf_lo "17.535805"; conf_hi "21.444219"; cov "114.450730";
Chr1	Cufflinks	transcript	20366505	20366888	1000	+	.	gene_id "AT1G54530"; transcript_id "AT1G54530.1"; FPKM "3.3102526274"; frac "1.000000"; conf_lo "1.391829"; conf_hi "5.228677"; cov "19.453569"; full_read_support "yes";
Chr1	Cufflinks	exon	20366505	20366888	1000	+	.	gene_id "AT1G54530"; transcript_id "AT1G54530.1"; exon_number "1"; FPKM "3.3102526274"; frac "1.000000"; conf_lo "1.391829"; conf_hi "5.228677"; cov "19.453569";
Chr1	Cufflinks	transcript	20367572	20368434	1000	-	.	gene_id "AT1G54540"; transcript_id "AT1G54540.1"; FPKM "2.6147345026"; frac "1.000000"; conf_lo "1.709626"; conf_hi "3.519843"; cov "15.361655"; full_read_support "yes";
Chr1	Cufflinks	exon	20367572	20368434	1000	-	.	gene_id "AT1G54540"; transcript_id "AT1G54540.1"; exon_number "1"; FPKM "2.6147345026"; frac "1.000000"; conf_lo "1.709626"; conf_hi "3.519843"; cov "15.361655";
Chr1	Cufflinks	transcript	20369651	20370986	1000	+	.	gene_id "AT1G54550"; transcript_id "AT1G54550.1"; FPKM "0.1796224758"; frac "1.000000"; conf_lo "0.000000"; conf_hi "0.359332"; cov "1.055599"; full_read_support "yes";
Chr1	Cufflinks	exon	20369651	20370986	1000	+	.	gene_id "AT1G54550"; transcript_id "AT1G54550.1"; exon_number "1"; FPKM "0.1796224758"; frac "1.000000"; conf_lo "0.000000"; conf_hi "0.359332"; cov "1.055599";
Chr1	Cufflinks	transcript	20371649	20379745	1000	-	.	gene_id "CUFF.10175"; transcript_id "AT1G54560.1"; FPKM "0.1278888133"; frac "1.000000"; conf_lo "0.047340"; conf_hi "0.208438"; cov "0.750206"; full_read_support "no";
Chr1	Cufflinks	exon	20371649	20371772	1000	-	.	gene_id "CUFF.10175"; transcript_id "AT1G54560.1"; exon_number "1"; FPKM "0.1278888133"; frac "1.000000"; conf_lo "0.047340"; conf_hi "0.208438"; cov "0.750206";
Chr1	Cufflinks	exon	20371872	20371954	1000	-	.	gene_id "CUFF.10175"; transcript_id "AT1G54560.1"; exon_number "2"; FPKM "0.1278888133"; frac "1.000000"; conf_lo "0.047340"; conf_hi "0.208438"; cov "0.750206";
Chr1	Cufflinks	exon	20372035	20372115	1000	-	.	gene_id "CUFF.10175"; transcript_id "AT1G54560.1"; exon_number "3"; FPKM "0.1278888133"; frac "1.000000"; conf_lo "0.047340"; conf_hi "0.208438"; cov "0.750206";
Chr1	Cufflinks	exon	20372194	20372250	1000	-	.	gene_id "CUFF.10175"; transcript_id "AT1G54560.1"; exon_number "4"; FPKM "0.1278888133"; frac "1.000000"; conf_lo "0.047340"; conf_hi "0.208438"; cov "0.750206";
Chr1	Cufflinks	exon	20372343	20372499	1000	-	.	gene_id "CUFF.10175"; transcript_id "AT1G54560.1"; exon_number "5"; FPKM "0.1278888133"; frac "1.000000"; conf_lo "0.047340"; conf_hi "0.208438"; cov "0.750206";
Chr1	Cufflinks	exon	20372579	20372649	1000	-	.	gene_id "CUFF.10175"; transcript_id "AT1G54560.1"; exon_number "6"; FPKM "0.1278888133"; frac "1.000000"; conf_lo "0.047340"; conf_hi "0.208438"; cov "0.750206";
Chr1	Cufflinks	exon	20372736	20372879	1000	-	.	gene_id "CUFF.10175"; transcript_id "AT1G54560.1"; exon_number "7"; FPKM "0.1278888133"; frac "1.000000"; conf_lo "0.047340"; conf_hi "0.208438"; cov "0.750206";
Chr1	Cufflinks	exon	20372970	20373164	1000	-	.	gene_id "CUFF.10175"; transcript_id "AT1G54560.1"; exon_number "8"; FPKM "0.1278888133"; frac "1.000000"; conf_lo "0.047340"; conf_hi "0.208438"; cov "0.750206";
Chr1	Cufflinks	exon	20373250	20373405	1000	-	.	gene_id "CUFF.10175"; transcript_id "AT1G54560.1"; exon_number "9"; FPKM "0.1278888133"; frac "1.000000"; conf_lo "0.047340"; conf_hi "0.208438"; cov "0.750206";
Chr1	Cufflinks	exon	20373496	20373750	1000	-	.	gene_id "CUFF.10175"; transcript_id "AT1G54560.1"; exon_number "10"; FPKM "0.1278888133"; frac "1.000000"; conf_lo "0.047340"; conf_hi "0.208438"; cov "0.750206";
Chr1	Cufflinks	exon	20373852	20373899	1000	-	.	gene_id "CUFF.10175"; transcript_id "AT1G54560.1"; exon_number "11"; FPKM "0.1278888133"; frac "1.000000"; conf_lo "0.047340"; conf_hi "0.208438"; cov "0.750206";
Chr1	Cufflinks	exon	20373995	20374106	1000	-	.	gene_id "CUFF.10175"; transcript_id "AT1G54560.1"; exon_number "12"; FPKM "0.1278888133"; frac "1.000000"; conf_lo "0.047340"; conf_hi "0.208438"; cov "0.750206";
Chr1	Cufflinks	exon	20374232	20374371	1000	-	.	gene_id "CUFF.10175"; transcript_id "AT1G54560.1"; exon_number "13"; FPKM "0.1278888133"; frac "1.000000"; conf_lo "0.047340"; conf_hi "0.208438"; cov "0.750206";
Chr1	Cufflinks	exon	20374536	20374757	1000	-	.	gene_id "CUFF.10175"; transcript_id "AT1G54560.1"; exon_number "14"; FPKM "0.1278888133"; frac "1.000000"; conf_lo "0.047340"; conf_hi "0.208438"; cov "0.750206";
Chr1	Cufflinks	exon	20374848	20374946	1000	-	.	gene_id "CUFF.10175"; transcript_id "AT1G54560.1"; exon_number "15"; FPKM "0.1278888133"; frac "1.000000"; conf_lo "0.047340"; conf_hi "0.208438"; cov "0.750206";
Chr1	Cufflinks	exon	20375131	20375250	1000	-	.	gene_id "CUFF.10175"; transcript_id "AT1G54560.1"; exon_number "16"; FPKM "0.1278888133"; frac "1.000000"; conf_lo "0.047340"; conf_hi "0.208438"; cov "0.750206";
Chr1	Cufflinks	exon	20375339	20375544	1000	-	.	gene_id "CUFF.10175"; transcript_id "AT1G54560.1"; exon_number "17"; FPKM "0.1278888133"; frac "1.000000"; conf_lo "0.047340"; conf_hi "0.208438"; cov "0.750206";
Chr1	Cufflinks	exon	20375702	20375879	1000	-	.	gene_id "CUFF.10175"; transcript_id "AT1G54560.1"; exon_number "18"; FPKM "0.1278888133"; frac "1.000000"; conf_lo "0.047340"; conf_hi "0.208438"; cov "0.750206";
Chr1	Cufflinks	exon	20375972	20376032	1000	-	.	gene_id "CUFF.10175"; transcript_id "AT1G54560.1"; exon_number "19"; FPKM "0.1278888133"; frac "1.000000"; conf_lo "0.047340"; conf_hi "0.208438"; cov "0.750206";
Chr1	Cufflinks	exon	20376118	20376227	1000	-	.	gene_id "CUFF.10175"; transcript_id "AT1G54560.1"; exon_number "20"; FPKM "0.1278888133"; frac "1.000000"; conf_lo "0.047340"; conf_hi "0.208438"; cov "0.750206";
Chr1	Cufflinks	exon	20376335	20376466	1000	-	.	gene_id "CUFF.10175"; transcript_id "AT1G54560.1"; exon_number "21"; FPKM "0.1278888133"; frac "1.000000"; conf_lo "0.047340"; conf_hi "0.208438"; cov "0.750206";
Chr1	Cufflinks	exon	20376536	20376706	1000	-	.	gene_id "CUFF.10175"; transcript_id "AT1G54560.1"; exon_number "22"; FPKM "0.1278888133"; frac "1.000000"; conf_lo "0.047340"; conf_hi "0.208438"; cov "0.750206";
Chr1	Cufflinks	exon	20376810	20376936	1000	-	.	gene_id "CUFF.10175"; transcript_id "AT1G54560.1"; exon_number "23"; FPKM "0.1278888133"; frac "1.000000"; conf_lo "0.047340"; conf_hi "0.208438"; cov "0.750206";
Chr1	Cufflinks	exon	20377028	20377065	1000	-	.	gene_id "CUFF.10175"; transcript_id "AT1G54560.1"; exon_number "24"; FPKM "0.1278888133"; frac "1.000000"; conf_lo "0.047340"; conf_hi "0.208438"; cov "0.750206";
Chr1	Cufflinks	exon	20377181	20377282	1000	-	.	gene_id "CUFF.10175"; transcript_id "AT1G54560.1"; exon_number "25"; FPKM "0.1278888133"; frac "1.000000"; conf_lo "0.047340"; conf_hi "0.208438"; cov "0.750206";
Chr1	Cufflinks	exon	20377371	20377428	1000	-	.	gene_id "CUFF.10175"; transcript_id "AT1G54560.1"; exon_number "26"; FPKM "0.1278888133"; frac "1.000000"; conf_lo "0.047340"; conf_hi "0.208438"; cov "0.750206";
Chr1	Cufflinks	exon	20377514	20377615	1000	-	.	gene_id "CUFF.10175"; transcript_id "AT1G54560.1"; exon_number "27"; FPKM "0.1278888133"; frac "1.000000"; conf_lo "0.047340"; conf_hi "0.208438"; cov "0.750206";
Chr1	Cufflinks	exon	20377717	20377863	1000	-	.	gene_id "CUFF.10175"; transcript_id "AT1G54560.1"; exon_number "28"; FPKM "0.1278888133"; frac "1.000000"; conf_lo "0.047340"; conf_hi "0.208438"; cov "0.750206";
Chr1	Cufflinks	exon	20377940	20378076	1000	-	.	gene_id "CUFF.10175"; transcript_id "AT1G54560.1"; exon_number "29"; FPKM "0.1278888133"; frac "1.000000"; conf_lo "0.047340"; conf_hi "0.208438"; cov "0.750206";
Chr1	Cufflinks	exon	20378156	20378305	1000	-	.	gene_id "CUFF.10175"; transcript_id "AT1G54560.1"; exon_number "30"; FPKM "0.1278888133"; frac "1.000000"; conf_lo "0.047340"; conf_hi "0.208438"; cov "0.750206";
Chr1	Cufflinks	exon	20378381	20378540	1000	-	.	gene_id "CUFF.10175"; transcript_id "AT1G54560.1"; exon_number "31"; FPKM "0.1278888133"; frac "1.000000"; conf_lo "0.047340"; conf_hi "0.208438"; cov "0.750206";
Chr1	Cufflinks	exon	20378626	20378684	1000	-	.	gene_id "CUFF.10175"; transcript_id "AT1G54560.1"; exon_number "32"; FPKM "0.1278888133"; frac "1.000000"; conf_lo "0.047340"; conf_hi "0.208438"; cov "0.750206";
Chr1	Cufflinks	exon	20378801	20378957	1000	-	.	gene_id "CUFF.10175"; transcript_id "AT1G54560.1"; exon_number "33"; FPKM "0.1278888133"; frac "1.000000"; conf_lo "0.047340"; conf_hi "0.208438"; cov "0.750206";
Chr1	Cufflinks	exon	20379038	20379183	1000	-	.	gene_id "CUFF.10175"; transcript_id "AT1G54560.1"; exon_number "34"; FPKM "0.1278888133"; frac "1.000000"; conf_lo "0.047340"; conf_hi "0.208438"; cov "0.750206";
Chr1	Cufflinks	exon	20379264	20379407	1000	-	.	gene_id "CUFF.10175"; transcript_id "AT1G54560.1"; exon_number "35"; FPKM "0.1278888133"; frac "1.000000"; conf_lo "0.047340"; conf_hi "0.208438"; cov "0.750206";
Chr1	Cufflinks	exon	20379494	20379622	1000	-	.	gene_id "CUFF.10175"; transcript_id "AT1G54560.1"; exon_number "36"; FPKM "0.1278888133"; frac "1.000000"; conf_lo "0.047340"; conf_hi "0.208438"; cov "0.750206";
Chr1	Cufflinks	exon	20379734	20379745	1000	-	.	gene_id "CUFF.10175"; transcript_id "AT1G54560.1"; exon_number "37"; FPKM "0.1278888133"; frac "1.000000"; conf_lo "0.047340"; conf_hi "0.208438"; cov "0.750206";
Chr1	Cufflinks	transcript	20380478	20385125	1000	-	.	gene_id "CUFF.10176"; transcript_id "AT1G54570.1"; FPKM "5.5864641081"; frac "0.837932"; conf_lo "4.788077"; conf_hi "6.384851"; cov "32.809990"; full_read_support "yes";
Chr1	Cufflinks	exon	20380478	20380949	1000	-	.	gene_id "CUFF.10176"; transcript_id "AT1G54570.1"; exon_number "1"; FPKM "5.5864641081"; frac "0.837932"; conf_lo "4.788077"; conf_hi "6.384851"; cov "32.809990";
Chr1	Cufflinks	exon	20381042	20381133	1000	-	.	gene_id "CUFF.10176"; transcript_id "AT1G54570.1"; exon_number "2"; FPKM "5.5864641081"; frac "0.837932"; conf_lo "4.788077"; conf_hi "6.384851"; cov "32.809990";
Chr1	Cufflinks	exon	20381237	20381350	1000	-	.	gene_id "CUFF.10176"; transcript_id "AT1G54570.1"; exon_number "3"; FPKM "5.5864641081"; frac "0.837932"; conf_lo "4.788077"; conf_hi "6.384851"; cov "32.809990";
Chr1	Cufflinks	exon	20381617	20381980	1000	-	.	gene_id "CUFF.10176"; transcript_id "AT1G54570.1"; exon_number "4"; FPKM "5.5864641081"; frac "0.837932"; conf_lo "4.788077"; conf_hi "6.384851"; cov "32.809990";
Chr1	Cufflinks	exon	20382184	20382317	1000	-	.	gene_id "CUFF.10176"; transcript_id "AT1G54570.1"; exon_number "5"; FPKM "5.5864641081"; frac "0.837932"; conf_lo "4.788077"; conf_hi "6.384851"; cov "32.809990";
Chr1	Cufflinks	exon	20382484	20382592	1000	-	.	gene_id "CUFF.10176"; transcript_id "AT1G54570.1"; exon_number "6"; FPKM "5.5864641081"; frac "0.837932"; conf_lo "4.788077"; conf_hi "6.384851"; cov "32.809990";
Chr1	Cufflinks	exon	20382732	20382853	1000	-	.	gene_id "CUFF.10176"; transcript_id "AT1G54570.1"; exon_number "7"; FPKM "5.5864641081"; frac "0.837932"; conf_lo "4.788077"; conf_hi "6.384851"; cov "32.809990";
Chr1	Cufflinks	exon	20382930	20383039	1000	-	.	gene_id "CUFF.10176"; transcript_id "AT1G54570.1"; exon_number "8"; FPKM "5.5864641081"; frac "0.837932"; conf_lo "4.788077"; conf_hi "6.384851"; cov "32.809990";
Chr1	Cufflinks	exon	20383129	20383233	1000	-	.	gene_id "CUFF.10176"; transcript_id "AT1G54570.1"; exon_number "9"; FPKM "5.5864641081"; frac "0.837932"; conf_lo "4.788077"; conf_hi "6.384851"; cov "32.809990";
Chr1	Cufflinks	exon	20383331	20383489	1000	-	.	gene_id "CUFF.10176"; transcript_id "AT1G54570.1"; exon_number "10"; FPKM "5.5864641081"; frac "0.837932"; conf_lo "4.788077"; conf_hi "6.384851"; cov "32.809990";
Chr1	Cufflinks	exon	20383825	20383880	1000	-	.	gene_id "CUFF.10176"; transcript_id "AT1G54570.1"; exon_number "11"; FPKM "5.5864641081"; frac "0.837932"; conf_lo "4.788077"; conf_hi "6.384851"; cov "32.809990";
Chr1	Cufflinks	exon	20384090	20384141	1000	-	.	gene_id "CUFF.10176"; transcript_id "AT1G54570.1"; exon_number "12"; FPKM "5.5864641081"; frac "0.837932"; conf_lo "4.788077"; conf_hi "6.384851"; cov "32.809990";
Chr1	Cufflinks	exon	20384557	20385125	1000	-	.	gene_id "CUFF.10176"; transcript_id "AT1G54570.1"; exon_number "13"; FPKM "5.5864641081"; frac "0.837932"; conf_lo "4.788077"; conf_hi "6.384851"; cov "32.809990";
Chr1	Cufflinks	transcript	20380589	20385326	186	-	.	gene_id "CUFF.10176"; transcript_id "CUFF.10176.2"; FPKM "1.0390986875"; frac "0.162068"; conf_lo "0.639561"; conf_hi "1.438636"; cov "6.102754"; full_read_support "no";
Chr1	Cufflinks	exon	20380589	20380949	186	-	.	gene_id "CUFF.10176"; transcript_id "CUFF.10176.2"; exon_number "1"; FPKM "1.0390986875"; frac "0.162068"; conf_lo "0.639561"; conf_hi "1.438636"; cov "6.102754";
Chr1	Cufflinks	exon	20381042	20381133	186	-	.	gene_id "CUFF.10176"; transcript_id "CUFF.10176.2"; exon_number "2"; FPKM "1.0390986875"; frac "0.162068"; conf_lo "0.639561"; conf_hi "1.438636"; cov "6.102754";
Chr1	Cufflinks	exon	20381237	20381350	186	-	.	gene_id "CUFF.10176"; transcript_id "CUFF.10176.2"; exon_number "3"; FPKM "1.0390986875"; frac "0.162068"; conf_lo "0.639561"; conf_hi "1.438636"; cov "6.102754";
Chr1	Cufflinks	exon	20381617	20381980	186	-	.	gene_id "CUFF.10176"; transcript_id "CUFF.10176.2"; exon_number "4"; FPKM "1.0390986875"; frac "0.162068"; conf_lo "0.639561"; conf_hi "1.438636"; cov "6.102754";
Chr1	Cufflinks	exon	20382184	20382317	186	-	.	gene_id "CUFF.10176"; transcript_id "CUFF.10176.2"; exon_number "5"; FPKM "1.0390986875"; frac "0.162068"; conf_lo "0.639561"; conf_hi "1.438636"; cov "6.102754";
Chr1	Cufflinks	exon	20382484	20382592	186	-	.	gene_id "CUFF.10176"; transcript_id "CUFF.10176.2"; exon_number "6"; FPKM "1.0390986875"; frac "0.162068"; conf_lo "0.639561"; conf_hi "1.438636"; cov "6.102754";
Chr1	Cufflinks	exon	20382732	20382853	186	-	.	gene_id "CUFF.10176"; transcript_id "CUFF.10176.2"; exon_number "7"; FPKM "1.0390986875"; frac "0.162068"; conf_lo "0.639561"; conf_hi "1.438636"; cov "6.102754";
Chr1	Cufflinks	exon	20382930	20383043	186	-	.	gene_id "CUFF.10176"; transcript_id "CUFF.10176.2"; exon_number "8"; FPKM "1.0390986875"; frac "0.162068"; conf_lo "0.639561"; conf_hi "1.438636"; cov "6.102754";
Chr1	Cufflinks	exon	20383133	20383233	186	-	.	gene_id "CUFF.10176"; transcript_id "CUFF.10176.2"; exon_number "9"; FPKM "1.0390986875"; frac "0.162068"; conf_lo "0.639561"; conf_hi "1.438636"; cov "6.102754";
Chr1	Cufflinks	exon	20383331	20383489	186	-	.	gene_id "CUFF.10176"; transcript_id "CUFF.10176.2"; exon_number "10"; FPKM "1.0390986875"; frac "0.162068"; conf_lo "0.639561"; conf_hi "1.438636"; cov "6.102754";
Chr1	Cufflinks	exon	20383825	20383880	186	-	.	gene_id "CUFF.10176"; transcript_id "CUFF.10176.2"; exon_number "11"; FPKM "1.0390986875"; frac "0.162068"; conf_lo "0.639561"; conf_hi "1.438636"; cov "6.102754";
Chr1	Cufflinks	exon	20384090	20384141	186	-	.	gene_id "CUFF.10176"; transcript_id "CUFF.10176.2"; exon_number "12"; FPKM "1.0390986875"; frac "0.162068"; conf_lo "0.639561"; conf_hi "1.438636"; cov "6.102754";
Chr1	Cufflinks	exon	20384557	20385326	186	-	.	gene_id "CUFF.10176"; transcript_id "CUFF.10176.2"; exon_number "13"; FPKM "1.0390986875"; frac "0.162068"; conf_lo "0.639561"; conf_hi "1.438636"; cov "6.102754";
Chr1	Cufflinks	transcript	20387060	20387710	1000	+	.	gene_id "AT1G54575"; transcript_id "AT1G54575.1"; FPKM "9.4911402970"; frac "1.000000"; conf_lo "7.405621"; conf_hi "11.576660"; cov "55.684217"; full_read_support "yes";
Chr1	Cufflinks	exon	20387060	20387710	1000	+	.	gene_id "AT1G54575"; transcript_id "AT1G54575.1"; exon_number "1"; FPKM "9.4911402970"; frac "1.000000"; conf_lo "7.405621"; conf_hi "11.576660"; cov "55.684217";
Chr1	Cufflinks	transcript	20389347	20391015	1000	+	.	gene_id "CUFF.10177"; transcript_id "AT1G54580.1"; FPKM "102.3522447009"; frac "1.000000"; conf_lo "95.344457"; conf_hi "109.360032"; cov "601.093574"; full_read_support "yes";
Chr1	Cufflinks	exon	20389347	20389628	1000	+	.	gene_id "CUFF.10177"; transcript_id "AT1G54580.1"; exon_number "1"; FPKM "102.3522447009"; frac "1.000000"; conf_lo "95.344457"; conf_hi "109.360032"; cov "601.093574";
Chr1	Cufflinks	exon	20389983	20390084	1000	+	.	gene_id "CUFF.10177"; transcript_id "AT1G54580.1"; exon_number "2"; FPKM "102.3522447009"; frac "1.000000"; conf_lo "95.344457"; conf_hi "109.360032"; cov "601.093574";
Chr1	Cufflinks	exon	20390199	20390321	1000	+	.	gene_id "CUFF.10177"; transcript_id "AT1G54580.1"; exon_number "3"; FPKM "102.3522447009"; frac "1.000000"; conf_lo "95.344457"; conf_hi "109.360032"; cov "601.093574";
Chr1	Cufflinks	exon	20390642	20391015	1000	+	.	gene_id "CUFF.10177"; transcript_id "AT1G54580.1"; exon_number "4"; FPKM "102.3522447009"; frac "1.000000"; conf_lo "95.344457"; conf_hi "109.360032"; cov "601.093574";
Chr1	Cufflinks	transcript	20391560	20393503	1	-	.	gene_id "CUFF.10178"; transcript_id "AT1G54590.1"; FPKM "0.0000000000"; frac "0.000000"; conf_lo "0.000000"; conf_hi "0.109453"; cov "0.000000"; full_read_support "no";
Chr1	Cufflinks	exon	20391560	20391982	1	-	.	gene_id "CUFF.10178"; transcript_id "AT1G54590.1"; exon_number "1"; FPKM "0.0000000000"; frac "0.000000"; conf_lo "0.000000"; conf_hi "0.109453"; cov "0.000000";
Chr1	Cufflinks	exon	20392087	20392497	1	-	.	gene_id "CUFF.10178"; transcript_id "AT1G54590.1"; exon_number "2"; FPKM "0.0000000000"; frac "0.000000"; conf_lo "0.000000"; conf_hi "0.109453"; cov "0.000000";
Chr1	Cufflinks	exon	20393206	20393503	1	-	.	gene_id "CUFF.10178"; transcript_id "AT1G54590.1"; exon_number "3"; FPKM "0.0000000000"; frac "0.000000"; conf_lo "0.000000"; conf_hi "0.109453"; cov "0.000000";
Chr1	Cufflinks	transcript	20393762	20397195	1000	-	.	gene_id "CUFF.10178"; transcript_id "AT1G54610.1"; FPKM "12.8924391997"; frac "1.000000"; conf_lo "11.583982"; conf_hi "14.200896"; cov "75.713700"; full_read_support "yes";
Chr1	Cufflinks	exon	20393762	20394261	1000	-	.	gene_id "CUFF.10178"; transcript_id "AT1G54610.1"; exon_number "1"; FPKM "12.8924391997"; frac "1.000000"; conf_lo "11.583982"; conf_hi "14.200896"; cov "75.713700";
Chr1	Cufflinks	exon	20394585	20394702	1000	-	.	gene_id "CUFF.10178"; transcript_id "AT1G54610.1"; exon_number "2"; FPKM "12.8924391997"; frac "1.000000"; conf_lo "11.583982"; conf_hi "14.200896"; cov "75.713700";
Chr1	Cufflinks	exon	20395201	20395301	1000	-	.	gene_id "CUFF.10178"; transcript_id "AT1G54610.1"; exon_number "3"; FPKM "12.8924391997"; frac "1.000000"; conf_lo "11.583982"; conf_hi "14.200896"; cov "75.713700";
Chr1	Cufflinks	exon	20395401	20395628	1000	-	.	gene_id "CUFF.10178"; transcript_id "AT1G54610.1"; exon_number "4"; FPKM "12.8924391997"; frac "1.000000"; conf_lo "11.583982"; conf_hi "14.200896"; cov "75.713700";
Chr1	Cufflinks	exon	20395741	20396058	1000	-	.	gene_id "CUFF.10178"; transcript_id "AT1G54610.1"; exon_number "5"; FPKM "12.8924391997"; frac "1.000000"; conf_lo "11.583982"; conf_hi "14.200896"; cov "75.713700";
Chr1	Cufflinks	exon	20396152	20396436	1000	-	.	gene_id "CUFF.10178"; transcript_id "AT1G54610.1"; exon_number "6"; FPKM "12.8924391997"; frac "1.000000"; conf_lo "11.583982"; conf_hi "14.200896"; cov "75.713700";
Chr1	Cufflinks	exon	20396534	20396954	1000	-	.	gene_id "CUFF.10178"; transcript_id "AT1G54610.1"; exon_number "7"; FPKM "12.8924391997"; frac "1.000000"; conf_lo "11.583982"; conf_hi "14.200896"; cov "75.713700";
Chr1	Cufflinks	exon	20397087	20397195	1000	-	.	gene_id "CUFF.10178"; transcript_id "AT1G54610.1"; exon_number "8"; FPKM "12.8924391997"; frac "1.000000"; conf_lo "11.583982"; conf_hi "14.200896"; cov "75.713700";
Chr1	Cufflinks	transcript	20393792	20397186	1	-	.	gene_id "CUFF.10178"; transcript_id "AT1G54610.3"; FPKM "0.0000000000"; frac "0.000000"; conf_lo "0.000000"; conf_hi "0.054255"; cov "0.000000"; full_read_support "no";
Chr1	Cufflinks	exon	20393792	20394261	1	-	.	gene_id "CUFF.10178"; transcript_id "AT1G54610.3"; exon_number "1"; FPKM "0.0000000000"; frac "0.000000"; conf_lo "0.000000"; conf_hi "0.054255"; cov "0.000000";
Chr1	Cufflinks	exon	20394585	20394702	1	-	.	gene_id "CUFF.10178"; transcript_id "AT1G54610.3"; exon_number "2"; FPKM "0.0000000000"; frac "0.000000"; conf_lo "0.000000"; conf_hi "0.054255"; cov "0.000000";
Chr1	Cufflinks	exon	20395201	20395301	1	-	.	gene_id "CUFF.10178"; transcript_id "AT1G54610.3"; exon_number "3"; FPKM "0.0000000000"; frac "0.000000"; conf_lo "0.000000"; conf_hi "0.054255"; cov "0.000000";
Chr1	Cufflinks	exon	20395401	20395628	1	-	.	gene_id "CUFF.10178"; transcript_id "AT1G54610.3"; exon_number "4"; FPKM "0.0000000000"; frac "0.000000"; conf_lo "0.000000"; conf_hi "0.054255"; cov "0.000000";
Chr1	Cufflinks	exon	20395741	20396058	1	-	.	gene_id "CUFF.10178"; transcript_id "AT1G54610.3"; exon_number "5"; FPKM "0.0000000000"; frac "0.000000"; conf_lo "0.000000"; conf_hi "0.054255"; cov "0.000000";
Chr1	Cufflinks	exon	20396152	20396436	1	-	.	gene_id "CUFF.10178"; transcript_id "AT1G54610.3"; exon_number "6"; FPKM "0.0000000000"; frac "0.000000"; conf_lo "0.000000"; conf_hi "0.054255"; cov "0.000000";
Chr1	Cufflinks	exon	20396534	20396994	1	-	.	gene_id "CUFF.10178"; transcript_id "AT1G54610.3"; exon_number "7"; FPKM "0.0000000000"; frac "0.000000"; conf_lo "0.000000"; conf_hi "0.054255"; cov "0.000000";
Chr1	Cufflinks	exon	20397087	20397186	1	-	.	gene_id "CUFF.10178"; transcript_id "AT1G54610.3"; exon_number "8"; FPKM "0.0000000000"; frac "0.000000"; conf_lo "0.000000"; conf_hi "0.054255"; cov "0.000000";
Chr1	Cufflinks	transcript	20393792	20397186	1	-	.	gene_id "CUFF.10178"; transcript_id "AT1G54610.2"; FPKM "0.0000000000"; frac "0.000000"; conf_lo "0.000000"; conf_hi "0.054169"; cov "0.000000"; full_read_support "no";
Chr1	Cufflinks	exon	20393792	20394264	1	-	.	gene_id "CUFF.10178"; transcript_id "AT1G54610.2"; exon_number "1"; FPKM "0.0000000000"; frac "0.000000"; conf_lo "0.000000"; conf_hi "0.054169"; cov "0.000000";
Chr1	Cufflinks	exon	20394585	20394702	1	-	.	gene_id "CUFF.10178"; transcript_id "AT1G54610.2"; exon_number "2"; FPKM "0.0000000000"; frac "0.000000"; conf_lo "0.000000"; conf_hi "0.054169"; cov "0.000000";
Chr1	Cufflinks	exon	20395201	20395301	1	-	.	gene_id "CUFF.10178"; transcript_id "AT1G54610.2"; exon_number "3"; FPKM "0.0000000000"; frac "0.000000"; conf_lo "0.000000"; conf_hi "0.054169"; cov "0.000000";
Chr1	Cufflinks	exon	20395401	20395628	1	-	.	gene_id "CUFF.10178"; transcript_id "AT1G54610.2"; exon_number "4"; FPKM "0.0000000000"; frac "0.000000"; conf_lo "0.000000"; conf_hi "0.054169"; cov "0.000000";
Chr1	Cufflinks	exon	20395741	20396058	1	-	.	gene_id "CUFF.10178"; transcript_id "AT1G54610.2"; exon_number "5"; FPKM "0.0000000000"; frac "0.000000"; conf_lo "0.000000"; conf_hi "0.054169"; cov "0.000000";
Chr1	Cufflinks	exon	20396152	20396436	1	-	.	gene_id "CUFF.10178"; transcript_id "AT1G54610.2"; exon_number "6"; FPKM "0.0000000000"; frac "0.000000"; conf_lo "0.000000"; conf_hi "0.054169"; cov "0.000000";
Chr1	Cufflinks	exon	20396534	20396994	1	-	.	gene_id "CUFF.10178"; transcript_id "AT1G54610.2"; exon_number "7"; FPKM "0.0000000000"; frac "0.000000"; conf_lo "0.000000"; conf_hi "0.054169"; cov "0.000000";
Chr1	Cufflinks	exon	20397087	20397186	1	-	.	gene_id "CUFF.10178"; transcript_id "AT1G54610.2"; exon_number "8"; FPKM "0.0000000000"; frac "0.000000"; conf_lo "0.000000"; conf_hi "0.054169"; cov "0.000000";
Chr1	Cufflinks	transcript	20392508	20393630	1	+	.	gene_id "AT1G54600"; transcript_id "AT1G54600.1"; FPKM "0.0000000000"; frac "0.000000"; conf_lo "0.000000"; conf_hi "0.090915"; cov "0.000000"; full_read_support "no";
Chr1	Cufflinks	exon	20392508	20393630	1	+	.	gene_id "AT1G54600"; transcript_id "AT1G54600.1"; exon_number "1"; FPKM "0.0000000000"; frac "0.000000"; conf_lo "0.000000"; conf_hi "0.090915"; cov "0.000000";
Chr1	Cufflinks	transcript	20400437	20401025	1	-	.	gene_id "AT1G54620"; transcript_id "AT1G54620.1"; FPKM "0.0000000000"; frac "0.000000"; conf_lo "0.000000"; conf_hi "0.000000"; cov "0.000000"; full_read_support "no";
Chr1	Cufflinks	exon	20400437	20401025	1	-	.	gene_id "AT1G54620"; transcript_id "AT1G54620.1"; exon_number "1"; FPKM "0.0000000000"; frac "0.000000"; conf_lo "0.000000"; conf_hi "0.000000"; cov "0.000000";
Chr1	Cufflinks	transcript	20401377	20403004	1	-	.	gene_id "CUFF.10179"; transcript_id "AT1G54630.2"; FPKM "0.0000000000"; frac "0.000000"; conf_lo "0.000000"; conf_hi "0.123635"; cov "0.000000"; full_read_support "yes";
Chr1	Cufflinks	exon	20401377	20402157	1	-	.	gene_id "CUFF.10179"; transcript_id "AT1G54630.2"; exon_number "1"; FPKM "0.0000000000"; frac "0.000000"; conf_lo "0.000000"; conf_hi "0.123635"; cov "0.000000";
Chr1	Cufflinks	exon	20402257	20402358	1	-	.	gene_id "CUFF.10179"; transcript_id "AT1G54630.2"; exon_number "2"; FPKM "0.0000000000"; frac "0.000000"; conf_lo "0.000000"; conf_hi "0.123635"; cov "0.000000";
Chr1	Cufflinks	exon	20402863	20403004	1	-	.	gene_id "CUFF.10179"; transcript_id "AT1G54630.2"; exon_number "3"; FPKM "0.0000000000"; frac "0.000000"; conf_lo "0.000000"; conf_hi "0.123635"; cov "0.000000";
Chr1	Cufflinks	transcript	20401398	20403041	1000	-	.	gene_id "CUFF.10179"; transcript_id "AT1G54630.1"; FPKM "69.1419364897"; frac "0.706944"; conf_lo "62.909627"; conf_hi "75.374246"; cov "405.829563"; full_read_support "yes";
Chr1	Cufflinks	exon	20401398	20401770	1000	-	.	gene_id "CUFF.10179"; transcript_id "AT1G54630.1"; exon_number "1"; FPKM "69.1419364897"; frac "0.706944"; conf_lo "62.909627"; conf_hi "75.374246"; cov "405.829563";
Chr1	Cufflinks	exon	20402035	20402157	1000	-	.	gene_id "CUFF.10179"; transcript_id "AT1G54630.1"; exon_number "2"; FPKM "69.1419364897"; frac "0.706944"; conf_lo "62.909627"; conf_hi "75.374246"; cov "405.829563";
Chr1	Cufflinks	exon	20402257	20402358	1000	-	.	gene_id "CUFF.10179"; transcript_id "AT1G54630.1"; exon_number "3"; FPKM "69.1419364897"; frac "0.706944"; conf_lo "62.909627"; conf_hi "75.374246"; cov "405.829563";
Chr1	Cufflinks	exon	20402863	20403041	1000	-	.	gene_id "CUFF.10179"; transcript_id "AT1G54630.1"; exon_number "4"; FPKM "69.1419364897"; frac "0.706944"; conf_lo "62.909627"; conf_hi "75.374246"; cov "405.829563";
Chr1	Cufflinks	transcript	20401464	20402397	644	-	.	gene_id "CUFF.10179"; transcript_id "CUFF.10179.3"; FPKM "44.5394673204"; frac "0.293056"; conf_lo "38.076501"; conf_hi "51.002433"; cov "261.425026"; full_read_support "yes";
Chr1	Cufflinks	exon	20401464	20401770	644	-	.	gene_id "CUFF.10179"; transcript_id "CUFF.10179.3"; exon_number "1"; FPKM "44.5394673204"; frac "0.293056"; conf_lo "38.076501"; conf_hi "51.002433"; cov "261.425026";
Chr1	Cufflinks	exon	20402035	20402157	644	-	.	gene_id "CUFF.10179"; transcript_id "CUFF.10179.3"; exon_number "2"; FPKM "44.5394673204"; frac "0.293056"; conf_lo "38.076501"; conf_hi "51.002433"; cov "261.425026";
Chr1	Cufflinks	exon	20402257	20402397	644	-	.	gene_id "CUFF.10179"; transcript_id "CUFF.10179.3"; exon_number "3"; FPKM "44.5394673204"; frac "0.293056"; conf_lo "38.076501"; conf_hi "51.002433"; cov "261.425026";
Chr1	Cufflinks	transcript	20403892	20404807	1	-	.	gene_id "AT1G54640"; transcript_id "AT1G54640.1"; FPKM "0.0000000000"; frac "0.000000"; conf_lo "0.000000"; conf_hi "0.000000"; cov "0.000000"; full_read_support "no";
Chr1	Cufflinks	exon	20403892	20404180	1	-	.	gene_id "AT1G54640"; transcript_id "AT1G54640.1"; exon_number "1"; FPKM "0.0000000000"; frac "0.000000"; conf_lo "0.000000"; conf_hi "0.000000"; cov "0.000000";
Chr1	Cufflinks	exon	20404359	20404807	1	-	.	gene_id "AT1G54640"; transcript_id "AT1G54640.1"; exon_number "2"; FPKM "0.0000000000"; frac "0.000000"; conf_lo "0.000000"; conf_hi "0.000000"; cov "0.000000";
Chr1	Cufflinks	transcript	20405598	20407686	1000	-	.	gene_id "CUFF.10180"; transcript_id "AT1G54650.1"; FPKM "1.4513714993"; frac "0.441308"; conf_lo "0.713319"; conf_hi "2.189424"; cov "8.513464"; full_read_support "yes";
Chr1	Cufflinks	exon	20405598	20405917	1000	-	.	gene_id "CUFF.10180"; transcript_id "AT1G54650.1"; exon_number "1"; FPKM "1.4513714993"; frac "0.441308"; conf_lo "0.713319"; conf_hi "2.189424"; cov "8.513464";
Chr1	Cufflinks	exon	20406003	20406145	1000	-	.	gene_id "CUFF.10180"; transcript_id "AT1G54650.1"; exon_number "2"; FPKM "1.4513714993"; frac "0.441308"; conf_lo "0.713319"; conf_hi "2.189424"; cov "8.513464";
Chr1	Cufflinks	exon	20406221	20406323	1000	-	.	gene_id "CUFF.10180"; transcript_id "AT1G54650.1"; exon_number "3"; FPKM "1.4513714993"; frac "0.441308"; conf_lo "0.713319"; conf_hi "2.189424"; cov "8.513464";
Chr1	Cufflinks	exon	20406594	20406643	1000	-	.	gene_id "CUFF.10180"; transcript_id "AT1G54650.1"; exon_number "4"; FPKM "1.4513714993"; frac "0.441308"; conf_lo "0.713319"; conf_hi "2.189424"; cov "8.513464";
Chr1	Cufflinks	exon	20406728	20406921	1000	-	.	gene_id "CUFF.10180"; transcript_id "AT1G54650.1"; exon_number "5"; FPKM "1.4513714993"; frac "0.441308"; conf_lo "0.713319"; conf_hi "2.189424"; cov "8.513464";
Chr1	Cufflinks	exon	20407011	20407120	1000	-	.	gene_id "CUFF.10180"; transcript_id "AT1G54650.1"; exon_number "6"; FPKM "1.4513714993"; frac "0.441308"; conf_lo "0.713319"; conf_hi "2.189424"; cov "8.513464";
Chr1	Cufflinks	exon	20407492	20407686	1000	-	.	gene_id "CUFF.10180"; transcript_id "AT1G54650.1"; exon_number "7"; FPKM "1.4513714993"; frac "0.441308"; conf_lo "0.713319"; conf_hi "2.189424"; cov "8.513464";
Chr1	Cufflinks	transcript	20405598	20407753	380	-	.	gene_id "CUFF.10180"; transcript_id "AT1G54650.2"; FPKM "0.5523705236"; frac "0.181343"; conf_lo "0.100662"; conf_hi "1.004079"; cov "3.240098"; full_read_support "no";
Chr1	Cufflinks	exon	20405598	20405917	380	-	.	gene_id "CUFF.10180"; transcript_id "AT1G54650.2"; exon_number "1"; FPKM "0.5523705236"; frac "0.181343"; conf_lo "0.100662"; conf_hi "1.004079"; cov "3.240098";
Chr1	Cufflinks	exon	20406003	20406145	380	-	.	gene_id "CUFF.10180"; transcript_id "AT1G54650.2"; exon_number "2"; FPKM "0.5523705236"; frac "0.181343"; conf_lo "0.100662"; conf_hi "1.004079"; cov "3.240098";
Chr1	Cufflinks	exon	20406221	20406323	380	-	.	gene_id "CUFF.10180"; transcript_id "AT1G54650.2"; exon_number "3"; FPKM "0.5523705236"; frac "0.181343"; conf_lo "0.100662"; conf_hi "1.004079"; cov "3.240098";
Chr1	Cufflinks	exon	20406594	20406643	380	-	.	gene_id "CUFF.10180"; transcript_id "AT1G54650.2"; exon_number "4"; FPKM "0.5523705236"; frac "0.181343"; conf_lo "0.100662"; conf_hi "1.004079"; cov "3.240098";
Chr1	Cufflinks	exon	20406722	20406921	380	-	.	gene_id "CUFF.10180"; transcript_id "AT1G54650.2"; exon_number "5"; FPKM "0.5523705236"; frac "0.181343"; conf_lo "0.100662"; conf_hi "1.004079"; cov "3.240098";
Chr1	Cufflinks	exon	20407011	20407120	380	-	.	gene_id "CUFF.10180"; transcript_id "AT1G54650.2"; exon_number "6"; FPKM "0.5523705236"; frac "0.181343"; conf_lo "0.100662"; conf_hi "1.004079"; cov "3.240098";
Chr1	Cufflinks	exon	20407492	20407753	380	-	.	gene_id "CUFF.10180"; transcript_id "AT1G54650.2"; exon_number "7"; FPKM "0.5523705236"; frac "0.181343"; conf_lo "0.100662"; conf_hi "1.004079"; cov "3.240098";
Chr1	Cufflinks	transcript	20405598	20407753	796	-	.	gene_id "CUFF.10180"; transcript_id "CUFF.10180.3"; FPKM "1.1564163262"; frac "0.377348"; conf_lo "0.533111"; conf_hi "1.779722"; cov "6.783314"; full_read_support "yes";
Chr1	Cufflinks	exon	20405598	20405917	796	-	.	gene_id "CUFF.10180"; transcript_id "CUFF.10180.3"; exon_number "1"; FPKM "1.1564163262"; frac "0.377348"; conf_lo "0.533111"; conf_hi "1.779722"; cov "6.783314";
Chr1	Cufflinks	exon	20406003	20406145	796	-	.	gene_id "CUFF.10180"; transcript_id "CUFF.10180.3"; exon_number "2"; FPKM "1.1564163262"; frac "0.377348"; conf_lo "0.533111"; conf_hi "1.779722"; cov "6.783314";
Chr1	Cufflinks	exon	20406221	20406323	796	-	.	gene_id "CUFF.10180"; transcript_id "CUFF.10180.3"; exon_number "3"; FPKM "1.1564163262"; frac "0.377348"; conf_lo "0.533111"; conf_hi "1.779722"; cov "6.783314";
Chr1	Cufflinks	exon	20406594	20406643	796	-	.	gene_id "CUFF.10180"; transcript_id "CUFF.10180.3"; exon_number "4"; FPKM "1.1564163262"; frac "0.377348"; conf_lo "0.533111"; conf_hi "1.779722"; cov "6.783314";
Chr1	Cufflinks	exon	20406728	20406921	796	-	.	gene_id "CUFF.10180"; transcript_id "CUFF.10180.3"; exon_number "5"; FPKM "1.1564163262"; frac "0.377348"; conf_lo "0.533111"; conf_hi "1.779722"; cov "6.783314";
Chr1	Cufflinks	exon	20407011	20407126	796	-	.	gene_id "CUFF.10180"; transcript_id "CUFF.10180.3"; exon_number "6"; FPKM "1.1564163262"; frac "0.377348"; conf_lo "0.533111"; conf_hi "1.779722"; cov "6.783314";
Chr1	Cufflinks	exon	20407498	20407753	796	-	.	gene_id "CUFF.10180"; transcript_id "CUFF.10180.3"; exon_number "7"; FPKM "1.1564163262"; frac "0.377348"; conf_lo "0.533111"; conf_hi "1.779722"; cov "6.783314";
Chr1	Cufflinks	transcript	20408253	20411587	637	-	.	gene_id "CUFF.10181"; transcript_id "CUFF.10181.1"; FPKM "1.4910871839"; frac "0.381984"; conf_lo "1.071064"; conf_hi "1.911110"; cov "8.758991"; full_read_support "yes";
Chr1	Cufflinks	exon	20408253	20408703	637	-	.	gene_id "CUFF.10181"; transcript_id "CUFF.10181.1"; exon_number "1"; FPKM "1.4910871839"; frac "0.381984"; conf_lo "1.071064"; conf_hi "1.911110"; cov "8.758991";
Chr1	Cufflinks	exon	20409383	20409631	637	-	.	gene_id "CUFF.10181"; transcript_id "CUFF.10181.1"; exon_number "2"; FPKM "1.4910871839"; frac "0.381984"; conf_lo "1.071064"; conf_hi "1.911110"; cov "8.758991";
Chr1	Cufflinks	exon	20409761	20411587	637	-	.	gene_id "CUFF.10181"; transcript_id "CUFF.10181.1"; exon_number "3"; FPKM "1.4910871839"; frac "0.381984"; conf_lo "1.071064"; conf_hi "1.911110"; cov "8.758991";
Chr1	Cufflinks	transcript	20408253	20411587	1000	-	.	gene_id "CUFF.10181"; transcript_id "CUFF.10181.2"; FPKM "2.3390949742"; frac "0.618016"; conf_lo "1.846817"; conf_hi "2.831373"; cov "13.740385"; full_read_support "yes";
Chr1	Cufflinks	exon	20408253	20409631	1000	-	.	gene_id "CUFF.10181"; transcript_id "CUFF.10181.2"; exon_number "1"; FPKM "2.3390949742"; frac "0.618016"; conf_lo "1.846817"; conf_hi "2.831373"; cov "13.740385";
Chr1	Cufflinks	exon	20409761	20410111	1000	-	.	gene_id "CUFF.10181"; transcript_id "CUFF.10181.2"; exon_number "2"; FPKM "2.3390949742"; frac "0.618016"; conf_lo "1.846817"; conf_hi "2.831373"; cov "13.740385";
Chr1	Cufflinks	exon	20410211	20410583	1000	-	.	gene_id "CUFF.10181"; transcript_id "CUFF.10181.2"; exon_number "3"; FPKM "2.3390949742"; frac "0.618016"; conf_lo "1.846817"; conf_hi "2.831373"; cov "13.740385";
Chr1	Cufflinks	exon	20410979	20411257	1000	-	.	gene_id "CUFF.10181"; transcript_id "CUFF.10181.2"; exon_number "4"; FPKM "2.3390949742"; frac "0.618016"; conf_lo "1.846817"; conf_hi "2.831373"; cov "13.740385";
Chr1	Cufflinks	exon	20411370	20411587	1000	-	.	gene_id "CUFF.10181"; transcript_id "CUFF.10181.2"; exon_number "5"; FPKM "2.3390949742"; frac "0.618016"; conf_lo "1.846817"; conf_hi "2.831373"; cov "13.740385";
Chr1	Cufflinks	transcript	20408413	20411449	1	-	.	gene_id "CUFF.10181"; transcript_id "AT1G54660.1"; FPKM "0.0000000000"; frac "0.000000"; conf_lo "0.000000"; conf_hi "0.035978"; cov "0.000000"; full_read_support "yes";
Chr1	Cufflinks	exon	20408413	20411449	1	-	.	gene_id "CUFF.10181"; transcript_id "AT1G54660.1"; exon_number "1"; FPKM "0.0000000000"; frac "0.000000"; conf_lo "0.000000"; conf_hi "0.035978"; cov "0.000000";
Chr1	Cufflinks	transcript	20412928	20413000	1	-	.	gene_id "AT1G54670"; transcript_id "AT1G54670.1"; FPKM "0.0000000000"; frac "0.000000"; conf_lo "0.000000"; conf_hi "0.000000"; cov "0.000000"; full_read_support "no";
Chr1	Cufflinks	exon	20412928	20413000	1	-	.	gene_id "AT1G54670"; transcript_id "AT1G54670.1"; exon_number "1"; FPKM "0.0000000000"; frac "0.000000"; conf_lo "0.000000"; conf_hi "0.000000"; cov "0.000000";
Chr1	Cufflinks	transcript	20414316	20415287	1000	-	.	gene_id "AT1G54690"; transcript_id "AT1G54690.1"; FPKM "66.5891840678"; frac "1.000000"; conf_lo "61.057840"; conf_hi "72.120528"; cov "390.959937"; full_read_support "yes";
Chr1	Cufflinks	exon	20414316	20414828	1000	-	.	gene_id "AT1G54690"; transcript_id "AT1G54690.1"; exon_number "1"; FPKM "66.5891840678"; frac "1.000000"; conf_lo "61.057840"; conf_hi "72.120528"; cov "390.959937";
Chr1	Cufflinks	exon	20415000	20415287	1000	-	.	gene_id "AT1G54690"; transcript_id "AT1G54690.1"; exon_number "2"; FPKM "66.5891840678"; frac "1.000000"; conf_lo "61.057840"; conf_hi "72.120528"; cov "390.959937";
Chr1	Cufflinks	transcript	20413135	20414574	1	+	.	gene_id "AT1G54680"; transcript_id "AT1G54680.3"; FPKM "0.0000000000"; frac "0.000000"; conf_lo "0.000000"; conf_hi "0.163933"; cov "0.000000"; full_read_support "no";
Chr1	Cufflinks	exon	20413135	20413245	1	+	.	gene_id "AT1G54680"; transcript_id "AT1G54680.3"; exon_number "1"; FPKM "0.0000000000"; frac "0.000000"; conf_lo "0.000000"; conf_hi "0.163933"; cov "0.000000";
Chr1	Cufflinks	exon	20413360	20413411	1	+	.	gene_id "AT1G54680"; transcript_id "AT1G54680.3"; exon_number "2"; FPKM "0.0000000000"; frac "0.000000"; conf_lo "0.000000"; conf_hi "0.163933"; cov "0.000000";
Chr1	Cufflinks	exon	20413491	20413562	1	+	.	gene_id "AT1G54680"; transcript_id "AT1G54680.3"; exon_number "3"; FPKM "0.0000000000"; frac "0.000000"; conf_lo "0.000000"; conf_hi "0.163933"; cov "0.000000";
Chr1	Cufflinks	exon	20413726	20413869	1	+	.	gene_id "AT1G54680"; transcript_id "AT1G54680.3"; exon_number "4"; FPKM "0.0000000000"; frac "0.000000"; conf_lo "0.000000"; conf_hi "0.163933"; cov "0.000000";
Chr1	Cufflinks	exon	20413962	20414015	1	+	.	gene_id "AT1G54680"; transcript_id "AT1G54680.3"; exon_number "5"; FPKM "0.0000000000"; frac "0.000000"; conf_lo "0.000000"; conf_hi "0.163933"; cov "0.000000";
Chr1	Cufflinks	exon	20414103	20414198	1	+	.	gene_id "AT1G54680"; transcript_id "AT1G54680.3"; exon_number "6"; FPKM "0.0000000000"; frac "0.000000"; conf_lo "0.000000"; conf_hi "0.163933"; cov "0.000000";
Chr1	Cufflinks	exon	20414282	20414574	1	+	.	gene_id "AT1G54680"; transcript_id "AT1G54680.3"; exon_number "7"; FPKM "0.0000000000"; frac "0.000000"; conf_lo "0.000000"; conf_hi "0.163933"; cov "0.000000";
Chr1	Cufflinks	transcript	20413135	20414574	1	+	.	gene_id "AT1G54680"; transcript_id "AT1G54680.1"; FPKM "0.0000000000"; frac "0.000000"; conf_lo "0.000000"; conf_hi "0.159329"; cov "0.000000"; full_read_support "no";
Chr1	Cufflinks	exon	20413135	20413245	1	+	.	gene_id "AT1G54680"; transcript_id "AT1G54680.1"; exon_number "1"; FPKM "0.0000000000"; frac "0.000000"; conf_lo "0.000000"; conf_hi "0.159329"; cov "0.000000";
Chr1	Cufflinks	exon	20413360	20413411	1	+	.	gene_id "AT1G54680"; transcript_id "AT1G54680.1"; exon_number "2"; FPKM "0.0000000000"; frac "0.000000"; conf_lo "0.000000"; conf_hi "0.159329"; cov "0.000000";
Chr1	Cufflinks	exon	20413491	20413562	1	+	.	gene_id "AT1G54680"; transcript_id "AT1G54680.1"; exon_number "3"; FPKM "0.0000000000"; frac "0.000000"; conf_lo "0.000000"; conf_hi "0.159329"; cov "0.000000";
Chr1	Cufflinks	exon	20413726	20413869	1	+	.	gene_id "AT1G54680"; transcript_id "AT1G54680.1"; exon_number "4"; FPKM "0.0000000000"; frac "0.000000"; conf_lo "0.000000"; conf_hi "0.159329"; cov "0.000000";
Chr1	Cufflinks	exon	20413944	20414015	1	+	.	gene_id "AT1G54680"; transcript_id "AT1G54680.1"; exon_number "5"; FPKM "0.0000000000"; frac "0.000000"; conf_lo "0.000000"; conf_hi "0.159329"; cov "0.000000";
Chr1	Cufflinks	exon	20414103	20414198	1	+	.	gene_id "AT1G54680"; transcript_id "AT1G54680.1"; exon_number "6"; FPKM "0.0000000000"; frac "0.000000"; conf_lo "0.000000"; conf_hi "0.159329"; cov "0.000000";
Chr1	Cufflinks	exon	20414282	20414574	1	+	.	gene_id "AT1G54680"; transcript_id "AT1G54680.1"; exon_number "7"; FPKM "0.0000000000"; frac "0.000000"; conf_lo "0.000000"; conf_hi "0.159329"; cov "0.000000";
Chr1	Cufflinks	transcript	20413135	20414574	1	+	.	gene_id "AT1G54680"; transcript_id "AT1G54680.2"; FPKM "0.0000000000"; frac "0.000000"; conf_lo "0.000000"; conf_hi "0.149747"; cov "0.000000"; full_read_support "yes";
Chr1	Cufflinks	exon	20413135	20413245	1	+	.	gene_id "AT1G54680"; transcript_id "AT1G54680.2"; exon_number "1"; FPKM "0.0000000000"; frac "0.000000"; conf_lo "0.000000"; conf_hi "0.149747"; cov "0.000000";
Chr1	Cufflinks	exon	20413319	20413411	1	+	.	gene_id "AT1G54680"; transcript_id "AT1G54680.2"; exon_number "2"; FPKM "0.0000000000"; frac "0.000000"; conf_lo "0.000000"; conf_hi "0.149747"; cov "0.000000";
Chr1	Cufflinks	exon	20413491	20413562	1	+	.	gene_id "AT1G54680"; transcript_id "AT1G54680.2"; exon_number "3"; FPKM "0.0000000000"; frac "0.000000"; conf_lo "0.000000"; conf_hi "0.149747"; cov "0.000000";
Chr1	Cufflinks	exon	20413726	20413869	1	+	.	gene_id "AT1G54680"; transcript_id "AT1G54680.2"; exon_number "4"; FPKM "0.0000000000"; frac "0.000000"; conf_lo "0.000000"; conf_hi "0.149747"; cov "0.000000";
Chr1	Cufflinks	exon	20413944	20414015	1	+	.	gene_id "AT1G54680"; transcript_id "AT1G54680.2"; exon_number "5"; FPKM "0.0000000000"; frac "0.000000"; conf_lo "0.000000"; conf_hi "0.149747"; cov "0.000000";
Chr1	Cufflinks	exon	20414103	20414198	1	+	.	gene_id "AT1G54680"; transcript_id "AT1G54680.2"; exon_number "6"; FPKM "0.0000000000"; frac "0.000000"; conf_lo "0.000000"; conf_hi "0.149747"; cov "0.000000";
Chr1	Cufflinks	exon	20414282	20414574	1	+	.	gene_id "AT1G54680"; transcript_id "AT1G54680.2"; exon_number "7"; FPKM "0.0000000000"; frac "0.000000"; conf_lo "0.000000"; conf_hi "0.149747"; cov "0.000000";
Chr1	Cufflinks	transcript	20415898	20417506	1	+	.	gene_id "AT1G54700"; transcript_id "AT1G54700.1"; FPKM "0.0000000000"; frac "0.000000"; conf_lo "0.000000"; conf_hi "0.142834"; cov "0.000000"; full_read_support "no";
Chr1	Cufflinks	exon	20415898	20415945	1	+	.	gene_id "AT1G54700"; transcript_id "AT1G54700.1"; exon_number "1"; FPKM "0.0000000000"; frac "0.000000"; conf_lo "0.000000"; conf_hi "0.142834"; cov "0.000000";
Chr1	Cufflinks	exon	20416048	20416327	1	+	.	gene_id "AT1G54700"; transcript_id "AT1G54700.1"; exon_number "2"; FPKM "0.0000000000"; frac "0.000000"; conf_lo "0.000000"; conf_hi "0.142834"; cov "0.000000";
Chr1	Cufflinks	exon	20416921	20417506	1	+	.	gene_id "AT1G54700"; transcript_id "AT1G54700.1"; exon_number "3"; FPKM "0.0000000000"; frac "0.000000"; conf_lo "0.000000"; conf_hi "0.142834"; cov "0.000000";
Chr1	Cufflinks	transcript	20416770	20421035	1000	-	.	gene_id "AT1G54710"; transcript_id "AT1G54710.1"; FPKM "5.7954256838"; frac "1.000000"; conf_lo "5.129764"; conf_hi "6.461087"; cov "34.021975"; full_read_support "yes";
Chr1	Cufflinks	exon	20416770	20417023	1000	-	.	gene_id "AT1G54710"; transcript_id "AT1G54710.1"; exon_number "1"; FPKM "5.7954256838"; frac "1.000000"; conf_lo "5.129764"; conf_hi "6.461087"; cov "34.021975";
Chr1	Cufflinks	exon	20417128	20417574	1000	-	.	gene_id "AT1G54710"; transcript_id "AT1G54710.1"; exon_number "2"; FPKM "5.7954256838"; frac "1.000000"; conf_lo "5.129764"; conf_hi "6.461087"; cov "34.021975";
Chr1	Cufflinks	exon	20417645	20417724	1000	-	.	gene_id "AT1G54710"; transcript_id "AT1G54710.1"; exon_number "3"; FPKM "5.7954256838"; frac "1.000000"; conf_lo "5.129764"; conf_hi "6.461087"; cov "34.021975";
Chr1	Cufflinks	exon	20417810	20417985	1000	-	.	gene_id "AT1G54710"; transcript_id "AT1G54710.1"; exon_number "4"; FPKM "5.7954256838"; frac "1.000000"; conf_lo "5.129764"; conf_hi "6.461087"; cov "34.021975";
Chr1	Cufflinks	exon	20418072	20418815	1000	-	.	gene_id "AT1G54710"; transcript_id "AT1G54710.1"; exon_number "5"; FPKM "5.7954256838"; frac "1.000000"; conf_lo "5.129764"; conf_hi "6.461087"; cov "34.021975";
Chr1	Cufflinks	exon	20418904	20419149	1000	-	.	gene_id "AT1G54710"; transcript_id "AT1G54710.1"; exon_number "6"; FPKM "5.7954256838"; frac "1.000000"; conf_lo "5.129764"; conf_hi "6.461087"; cov "34.021975";
Chr1	Cufflinks	exon	20419388	20419828	1000	-	.	gene_id "AT1G54710"; transcript_id "AT1G54710.1"; exon_number "7"; FPKM "5.7954256838"; frac "1.000000"; conf_lo "5.129764"; conf_hi "6.461087"; cov "34.021975";
Chr1	Cufflinks	exon	20419914	20420357	1000	-	.	gene_id "AT1G54710"; transcript_id "AT1G54710.1"; exon_number "8"; FPKM "5.7954256838"; frac "1.000000"; conf_lo "5.129764"; conf_hi "6.461087"; cov "34.021975";
Chr1	Cufflinks	exon	20420533	20421035	1000	-	.	gene_id "AT1G54710"; transcript_id "AT1G54710.1"; exon_number "9"; FPKM "5.7954256838"; frac "1.000000"; conf_lo "5.129764"; conf_hi "6.461087"; cov "34.021975";
Chr1	Cufflinks	transcript	20422831	20423754	1	+	.	gene_id "AT1G54720"; transcript_id "AT1G54720.1"; FPKM "0.0000000000"; frac "0.000000"; conf_lo "0.000000"; conf_hi "0.000000"; cov "0.000000"; full_read_support "no";
Chr1	Cufflinks	exon	20422831	20422927	1	+	.	gene_id "AT1G54720"; transcript_id "AT1G54720.1"; exon_number "1"; FPKM "0.0000000000"; frac "0.000000"; conf_lo "0.000000"; conf_hi "0.000000"; cov "0.000000";
Chr1	Cufflinks	exon	20423400	20423537	1	+	.	gene_id "AT1G54720"; transcript_id "AT1G54720.1"; exon_number "2"; FPKM "0.0000000000"; frac "0.000000"; conf_lo "0.000000"; conf_hi "0.000000"; cov "0.000000";
Chr1	Cufflinks	exon	20423624	20423754	1	+	.	gene_id "AT1G54720"; transcript_id "AT1G54720.1"; exon_number "3"; FPKM "0.0000000000"; frac "0.000000"; conf_lo "0.000000"; conf_hi "0.000000"; cov "0.000000";
Chr1	Cufflinks	transcript	20424381	20428189	193	+	.	gene_id "CUFF.10182"; transcript_id "CUFF.10182.1"; FPKM "2.0105004864"; frac "0.258755"; conf_lo "1.461863"; conf_hi "2.559138"; cov "11.802638"; full_read_support "yes";
Chr1	Cufflinks	exon	20424381	20424617	193	+	.	gene_id "CUFF.10182"; transcript_id "CUFF.10182.1"; exon_number "1"; FPKM "2.0105004864"; frac "0.258755"; conf_lo "1.461863"; conf_hi "2.559138"; cov "11.802638";
Chr1	Cufflinks	exon	20424720	20424778	193	+	.	gene_id "CUFF.10182"; transcript_id "CUFF.10182.1"; exon_number "2"; FPKM "2.0105004864"; frac "0.258755"; conf_lo "1.461863"; conf_hi "2.559138"; cov "11.802638";
Chr1	Cufflinks	exon	20425363	20425452	193	+	.	gene_id "CUFF.10182"; transcript_id "CUFF.10182.1"; exon_number "3"; FPKM "2.0105004864"; frac "0.258755"; conf_lo "1.461863"; conf_hi "2.559138"; cov "11.802638";
Chr1	Cufflinks	exon	20425553	20425612	193	+	.	gene_id "CUFF.10182"; transcript_id "CUFF.10182.1"; exon_number "4"; FPKM "2.0105004864"; frac "0.258755"; conf_lo "1.461863"; conf_hi "2.559138"; cov "11.802638";
Chr1	Cufflinks	exon	20425712	20425777	193	+	.	gene_id "CUFF.10182"; transcript_id "CUFF.10182.1"; exon_number "5"; FPKM "2.0105004864"; frac "0.258755"; conf_lo "1.461863"; conf_hi "2.559138"; cov "11.802638";
Chr1	Cufflinks	exon	20426204	20426269	193	+	.	gene_id "CUFF.10182"; transcript_id "CUFF.10182.1"; exon_number "6"; FPKM "2.0105004864"; frac "0.258755"; conf_lo "1.461863"; conf_hi "2.559138"; cov "11.802638";
Chr1	Cufflinks	exon	20426425	20426500	193	+	.	gene_id "CUFF.10182"; transcript_id "CUFF.10182.1"; exon_number "7"; FPKM "2.0105004864"; frac "0.258755"; conf_lo "1.461863"; conf_hi "2.559138"; cov "11.802638";
Chr1	Cufflinks	exon	20426577	20426641	193	+	.	gene_id "CUFF.10182"; transcript_id "CUFF.10182.1"; exon_number "8"; FPKM "2.0105004864"; frac "0.258755"; conf_lo "1.461863"; conf_hi "2.559138"; cov "11.802638";
Chr1	Cufflinks	exon	20426778	20426871	193	+	.	gene_id "CUFF.10182"; transcript_id "CUFF.10182.1"; exon_number "9"; FPKM "2.0105004864"; frac "0.258755"; conf_lo "1.461863"; conf_hi "2.559138"; cov "11.802638";
Chr1	Cufflinks	exon	20426965	20426998	193	+	.	gene_id "CUFF.10182"; transcript_id "CUFF.10182.1"; exon_number "10"; FPKM "2.0105004864"; frac "0.258755"; conf_lo "1.461863"; conf_hi "2.559138"; cov "11.802638";
Chr1	Cufflinks	exon	20427126	20427210	193	+	.	gene_id "CUFF.10182"; transcript_id "CUFF.10182.1"; exon_number "11"; FPKM "2.0105004864"; frac "0.258755"; conf_lo "1.461863"; conf_hi "2.559138"; cov "11.802638";
Chr1	Cufflinks	exon	20427300	20428189	193	+	.	gene_id "CUFF.10182"; transcript_id "CUFF.10182.1"; exon_number "12"; FPKM "2.0105004864"; frac "0.258755"; conf_lo "1.461863"; conf_hi "2.559138"; cov "11.802638";
Chr1	Cufflinks	transcript	20424381	20425761	1000	+	.	gene_id "CUFF.10182"; transcript_id "CUFF.10182.2"; FPKM "10.3703420324"; frac "0.247455"; conf_lo "7.471059"; conf_hi "13.269625"; cov "60.879065"; full_read_support "yes";
Chr1	Cufflinks	exon	20424381	20424617	1000	+	.	gene_id "CUFF.10182"; transcript_id "CUFF.10182.2"; exon_number "1"; FPKM "10.3703420324"; frac "0.247455"; conf_lo "7.471059"; conf_hi "13.269625"; cov "60.879065";
Chr1	Cufflinks	exon	20424716	20424778	1000	+	.	gene_id "CUFF.10182"; transcript_id "CUFF.10182.2"; exon_number "2"; FPKM "10.3703420324"; frac "0.247455"; conf_lo "7.471059"; conf_hi "13.269625"; cov "60.879065";
Chr1	Cufflinks	exon	20425363	20425452	1000	+	.	gene_id "CUFF.10182"; transcript_id "CUFF.10182.2"; exon_number "3"; FPKM "10.3703420324"; frac "0.247455"; conf_lo "7.471059"; conf_hi "13.269625"; cov "60.879065";
Chr1	Cufflinks	exon	20425553	20425612	1000	+	.	gene_id "CUFF.10182"; transcript_id "CUFF.10182.2"; exon_number "4"; FPKM "10.3703420324"; frac "0.247455"; conf_lo "7.471059"; conf_hi "13.269625"; cov "60.879065";
Chr1	Cufflinks	exon	20425712	20425761	1000	+	.	gene_id "CUFF.10182"; transcript_id "CUFF.10182.2"; exon_number "5"; FPKM "10.3703420324"; frac "0.247455"; conf_lo "7.471059"; conf_hi "13.269625"; cov "60.879065";
Chr1	Cufflinks	transcript	20424410	20430123	124	+	.	gene_id "CUFF.10182"; transcript_id "AT1G54730.3"; FPKM "1.2944032729"; frac "0.182812"; conf_lo "0.821629"; conf_hi "1.767177"; cov "7.598791"; full_read_support "yes";
Chr1	Cufflinks	exon	20424410	20424617	124	+	.	gene_id "CUFF.10182"; transcript_id "AT1G54730.3"; exon_number "1"; FPKM "1.2944032729"; frac "0.182812"; conf_lo "0.821629"; conf_hi "1.767177"; cov "7.598791";
Chr1	Cufflinks	exon	20424720	20424778	124	+	.	gene_id "CUFF.10182"; transcript_id "AT1G54730.3"; exon_number "2"; FPKM "1.2944032729"; frac "0.182812"; conf_lo "0.821629"; conf_hi "1.767177"; cov "7.598791";
Chr1	Cufflinks	exon	20425363	20425452	124	+	.	gene_id "CUFF.10182"; transcript_id "AT1G54730.3"; exon_number "3"; FPKM "1.2944032729"; frac "0.182812"; conf_lo "0.821629"; conf_hi "1.767177"; cov "7.598791";
Chr1	Cufflinks	exon	20425553	20425612	124	+	.	gene_id "CUFF.10182"; transcript_id "AT1G54730.3"; exon_number "4"; FPKM "1.2944032729"; frac "0.182812"; conf_lo "0.821629"; conf_hi "1.767177"; cov "7.598791";
Chr1	Cufflinks	exon	20425712	20425777	124	+	.	gene_id "CUFF.10182"; transcript_id "AT1G54730.3"; exon_number "5"; FPKM "1.2944032729"; frac "0.182812"; conf_lo "0.821629"; conf_hi "1.767177"; cov "7.598791";
Chr1	Cufflinks	exon	20426204	20426269	124	+	.	gene_id "CUFF.10182"; transcript_id "AT1G54730.3"; exon_number "6"; FPKM "1.2944032729"; frac "0.182812"; conf_lo "0.821629"; conf_hi "1.767177"; cov "7.598791";
Chr1	Cufflinks	exon	20426425	20426500	124	+	.	gene_id "CUFF.10182"; transcript_id "AT1G54730.3"; exon_number "7"; FPKM "1.2944032729"; frac "0.182812"; conf_lo "0.821629"; conf_hi "1.767177"; cov "7.598791";
Chr1	Cufflinks	exon	20426577	20426641	124	+	.	gene_id "CUFF.10182"; transcript_id "AT1G54730.3"; exon_number "8"; FPKM "1.2944032729"; frac "0.182812"; conf_lo "0.821629"; conf_hi "1.767177"; cov "7.598791";
Chr1	Cufflinks	exon	20426778	20426870	124	+	.	gene_id "CUFF.10182"; transcript_id "AT1G54730.3"; exon_number "9"; FPKM "1.2944032729"; frac "0.182812"; conf_lo "0.821629"; conf_hi "1.767177"; cov "7.598791";
Chr1	Cufflinks	exon	20426965	20427045	124	+	.	gene_id "CUFF.10182"; transcript_id "AT1G54730.3"; exon_number "10"; FPKM "1.2944032729"; frac "0.182812"; conf_lo "0.821629"; conf_hi "1.767177"; cov "7.598791";
Chr1	Cufflinks	exon	20427126	20427210	124	+	.	gene_id "CUFF.10182"; transcript_id "AT1G54730.3"; exon_number "11"; FPKM "1.2944032729"; frac "0.182812"; conf_lo "0.821629"; conf_hi "1.767177"; cov "7.598791";
Chr1	Cufflinks	exon	20427300	20427343	124	+	.	gene_id "CUFF.10182"; transcript_id "AT1G54730.3"; exon_number "12"; FPKM "1.2944032729"; frac "0.182812"; conf_lo "0.821629"; conf_hi "1.767177"; cov "7.598791";
Chr1	Cufflinks	exon	20428049	20428111	124	+	.	gene_id "CUFF.10182"; transcript_id "AT1G54730.3"; exon_number "13"; FPKM "1.2944032729"; frac "0.182812"; conf_lo "0.821629"; conf_hi "1.767177"; cov "7.598791";
Chr1	Cufflinks	exon	20428388	20428447	124	+	.	gene_id "CUFF.10182"; transcript_id "AT1G54730.3"; exon_number "14"; FPKM "1.2944032729"; frac "0.182812"; conf_lo "0.821629"; conf_hi "1.767177"; cov "7.598791";
Chr1	Cufflinks	exon	20428789	20428842	124	+	.	gene_id "CUFF.10182"; transcript_id "AT1G54730.3"; exon_number "15"; FPKM "1.2944032729"; frac "0.182812"; conf_lo "0.821629"; conf_hi "1.767177"; cov "7.598791";
Chr1	Cufflinks	exon	20429314	20430123	124	+	.	gene_id "CUFF.10182"; transcript_id "AT1G54730.3"; exon_number "16"; FPKM "1.2944032729"; frac "0.182812"; conf_lo "0.821629"; conf_hi "1.767177"; cov "7.598791";
Chr1	Cufflinks	transcript	20424422	20425909	1	+	.	gene_id "CUFF.10182"; transcript_id "AT1G54730.1"; FPKM "0.0000000000"; frac "0.000000"; conf_lo "0.000000"; conf_hi "0.252835"; cov "0.000000"; full_read_support "yes";
Chr1	Cufflinks	exon	20424422	20424617	1	+	.	gene_id "CUFF.10182"; transcript_id "AT1G54730.1"; exon_number "1"; FPKM "0.0000000000"; frac "0.000000"; conf_lo "0.000000"; conf_hi "0.252835"; cov "0.000000";
Chr1	Cufflinks	exon	20424720	20424778	1	+	.	gene_id "CUFF.10182"; transcript_id "AT1G54730.1"; exon_number "2"; FPKM "0.0000000000"; frac "0.000000"; conf_lo "0.000000"; conf_hi "0.252835"; cov "0.000000";
Chr1	Cufflinks	exon	20425363	20425452	1	+	.	gene_id "CUFF.10182"; transcript_id "AT1G54730.1"; exon_number "3"; FPKM "0.0000000000"; frac "0.000000"; conf_lo "0.000000"; conf_hi "0.252835"; cov "0.000000";
Chr1	Cufflinks	exon	20425553	20425612	1	+	.	gene_id "CUFF.10182"; transcript_id "AT1G54730.1"; exon_number "4"; FPKM "0.0000000000"; frac "0.000000"; conf_lo "0.000000"; conf_hi "0.252835"; cov "0.000000";
Chr1	Cufflinks	exon	20425712	20425909	1	+	.	gene_id "CUFF.10182"; transcript_id "AT1G54730.1"; exon_number "5"; FPKM "0.0000000000"; frac "0.000000"; conf_lo "0.000000"; conf_hi "0.252835"; cov "0.000000";
Chr1	Cufflinks	transcript	20424471	20430051	293	+	.	gene_id "CUFF.10182"; transcript_id "AT1G54730.2"; FPKM "3.0471993941"; frac "0.310979"; conf_lo "2.240549"; conf_hi "3.853850"; cov "17.888576"; full_read_support "yes";
Chr1	Cufflinks	exon	20424471	20424617	293	+	.	gene_id "CUFF.10182"; transcript_id "AT1G54730.2"; exon_number "1"; FPKM "3.0471993941"; frac "0.310979"; conf_lo "2.240549"; conf_hi "3.853850"; cov "17.888576";
Chr1	Cufflinks	exon	20424716	20424778	293	+	.	gene_id "CUFF.10182"; transcript_id "AT1G54730.2"; exon_number "2"; FPKM "3.0471993941"; frac "0.310979"; conf_lo "2.240549"; conf_hi "3.853850"; cov "17.888576";
Chr1	Cufflinks	exon	20425363	20425452	293	+	.	gene_id "CUFF.10182"; transcript_id "AT1G54730.2"; exon_number "3"; FPKM "3.0471993941"; frac "0.310979"; conf_lo "2.240549"; conf_hi "3.853850"; cov "17.888576";
Chr1	Cufflinks	exon	20425553	20425612	293	+	.	gene_id "CUFF.10182"; transcript_id "AT1G54730.2"; exon_number "4"; FPKM "3.0471993941"; frac "0.310979"; conf_lo "2.240549"; conf_hi "3.853850"; cov "17.888576";
Chr1	Cufflinks	exon	20425712	20425777	293	+	.	gene_id "CUFF.10182"; transcript_id "AT1G54730.2"; exon_number "5"; FPKM "3.0471993941"; frac "0.310979"; conf_lo "2.240549"; conf_hi "3.853850"; cov "17.888576";
Chr1	Cufflinks	exon	20426204	20426269	293	+	.	gene_id "CUFF.10182"; transcript_id "AT1G54730.2"; exon_number "6"; FPKM "3.0471993941"; frac "0.310979"; conf_lo "2.240549"; conf_hi "3.853850"; cov "17.888576";
Chr1	Cufflinks	exon	20426425	20426500	293	+	.	gene_id "CUFF.10182"; transcript_id "AT1G54730.2"; exon_number "7"; FPKM "3.0471993941"; frac "0.310979"; conf_lo "2.240549"; conf_hi "3.853850"; cov "17.888576";
Chr1	Cufflinks	exon	20426577	20426641	293	+	.	gene_id "CUFF.10182"; transcript_id "AT1G54730.2"; exon_number "8"; FPKM "3.0471993941"; frac "0.310979"; conf_lo "2.240549"; conf_hi "3.853850"; cov "17.888576";
Chr1	Cufflinks	exon	20426778	20426870	293	+	.	gene_id "CUFF.10182"; transcript_id "AT1G54730.2"; exon_number "9"; FPKM "3.0471993941"; frac "0.310979"; conf_lo "2.240549"; conf_hi "3.853850"; cov "17.888576";
Chr1	Cufflinks	exon	20426965	20427045	293	+	.	gene_id "CUFF.10182"; transcript_id "AT1G54730.2"; exon_number "10"; FPKM "3.0471993941"; frac "0.310979"; conf_lo "2.240549"; conf_hi "3.853850"; cov "17.888576";
Chr1	Cufflinks	exon	20427126	20427210	293	+	.	gene_id "CUFF.10182"; transcript_id "AT1G54730.2"; exon_number "11"; FPKM "3.0471993941"; frac "0.310979"; conf_lo "2.240549"; conf_hi "3.853850"; cov "17.888576";
Chr1	Cufflinks	exon	20427300	20427343	293	+	.	gene_id "CUFF.10182"; transcript_id "AT1G54730.2"; exon_number "12"; FPKM "3.0471993941"; frac "0.310979"; conf_lo "2.240549"; conf_hi "3.853850"; cov "17.888576";
Chr1	Cufflinks	exon	20428049	20428111	293	+	.	gene_id "CUFF.10182"; transcript_id "AT1G54730.2"; exon_number "13"; FPKM "3.0471993941"; frac "0.310979"; conf_lo "2.240549"; conf_hi "3.853850"; cov "17.888576";
Chr1	Cufflinks	exon	20428388	20428447	293	+	.	gene_id "CUFF.10182"; transcript_id "AT1G54730.2"; exon_number "14"; FPKM "3.0471993941"; frac "0.310979"; conf_lo "2.240549"; conf_hi "3.853850"; cov "17.888576";
Chr1	Cufflinks	exon	20428789	20428842	293	+	.	gene_id "CUFF.10182"; transcript_id "AT1G54730.2"; exon_number "15"; FPKM "3.0471993941"; frac "0.310979"; conf_lo "2.240549"; conf_hi "3.853850"; cov "17.888576";
Chr1	Cufflinks	exon	20429314	20429373	293	+	.	gene_id "CUFF.10182"; transcript_id "AT1G54730.2"; exon_number "16"; FPKM "3.0471993941"; frac "0.310979"; conf_lo "2.240549"; conf_hi "3.853850"; cov "17.888576";
Chr1	Cufflinks	exon	20429659	20429773	293	+	.	gene_id "CUFF.10182"; transcript_id "AT1G54730.2"; exon_number "17"; FPKM "3.0471993941"; frac "0.310979"; conf_lo "2.240549"; conf_hi "3.853850"; cov "17.888576";
Chr1	Cufflinks	exon	20429854	20430051	293	+	.	gene_id "CUFF.10182"; transcript_id "AT1G54730.2"; exon_number "18"; FPKM "3.0471993941"; frac "0.310979"; conf_lo "2.240549"; conf_hi "3.853850"; cov "17.888576";
Chr1	Cufflinks	transcript	20430769	20431986	1000	+	.	gene_id "AT1G54740"; transcript_id "AT1G54740.1"; FPKM "25.5544290925"; frac "1.000000"; conf_lo "23.037096"; conf_hi "28.071762"; cov "149.985913"; full_read_support "yes";
Chr1	Cufflinks	exon	20430769	20431986	1000	+	.	gene_id "AT1G54740"; transcript_id "AT1G54740.1"; exon_number "1"; FPKM "25.5544290925"; frac "1.000000"; conf_lo "23.037096"; conf_hi "28.071762"; cov "149.985913";
Chr1	Cufflinks	transcript	20432890	20433236	1	+	.	gene_id "AT1G54750"; transcript_id "AT1G54750.1"; FPKM "0.0000000000"; frac "0.000000"; conf_lo "0.000000"; conf_hi "0.000000"; cov "0.000000"; full_read_support "no";
Chr1	Cufflinks	exon	20432890	20433236	1	+	.	gene_id "AT1G54750"; transcript_id "AT1G54750.1"; exon_number "1"; FPKM "0.0000000000"; frac "0.000000"; conf_lo "0.000000"; conf_hi "0.000000"; cov "0.000000";
Chr1	Cufflinks	transcript	20433912	20434397	1	+	.	gene_id "AT1G54760"; transcript_id "AT1G54760.1"; FPKM "0.0000000000"; frac "0.000000"; conf_lo "0.000000"; conf_hi "0.000000"; cov "0.000000"; full_read_support "no";
Chr1	Cufflinks	exon	20433912	20434397	1	+	.	gene_id "AT1G54760"; transcript_id "AT1G54760.1"; exon_number "1"; FPKM "0.0000000000"; frac "0.000000"; conf_lo "0.000000"; conf_hi "0.000000"; cov "0.000000";
Chr1	Cufflinks	transcript	20434639	20436008	1000	+	.	gene_id "CUFF.10183"; transcript_id "AT1G54770.1"; FPKM "22.1646415040"; frac "1.000000"; conf_lo "19.484547"; conf_hi "24.844736"; cov "130.122110"; full_read_support "yes";
Chr1	Cufflinks	exon	20434639	20435014	1000	+	.	gene_id "CUFF.10183"; transcript_id "AT1G54770.1"; exon_number "1"; FPKM "22.1646415040"; frac "1.000000"; conf_lo "19.484547"; conf_hi "24.844736"; cov "130.122110";
Chr1	Cufflinks	exon	20435095	20435155	1000	+	.	gene_id "CUFF.10183"; transcript_id "AT1G54770.1"; exon_number "2"; FPKM "22.1646415040"; frac "1.000000"; conf_lo "19.484547"; conf_hi "24.844736"; cov "130.122110";
Chr1	Cufflinks	exon	20435233	20435310	1000	+	.	gene_id "CUFF.10183"; transcript_id "AT1G54770.1"; exon_number "3"; FPKM "22.1646415040"; frac "1.000000"; conf_lo "19.484547"; conf_hi "24.844736"; cov "130.122110";
Chr1	Cufflinks	exon	20435397	20435509	1000	+	.	gene_id "CUFF.10183"; transcript_id "AT1G54770.1"; exon_number "4"; FPKM "22.1646415040"; frac "1.000000"; conf_lo "19.484547"; conf_hi "24.844736"; cov "130.122110";
Chr1	Cufflinks	exon	20435710	20436008	1000	+	.	gene_id "CUFF.10183"; transcript_id "AT1G54770.1"; exon_number "5"; FPKM "22.1646415040"; frac "1.000000"; conf_lo "19.484547"; conf_hi "24.844736"; cov "130.122110";
Chr1	Cufflinks	transcript	20437784	20438014	1	-	.	gene_id "AT1G54775"; transcript_id "AT1G54775.1"; FPKM "0.0000000000"; frac "0.000000"; conf_lo "0.000000"; conf_hi "0.000000"; cov "0.000000"; full_read_support "no";
Chr1	Cufflinks	exon	20437784	20438014	1	-	.	gene_id "AT1G54775"; transcript_id "AT1G54775.1"; exon_number "1"; FPKM "0.0000000000"; frac "0.000000"; conf_lo "0.000000"; conf_hi "0.000000"; cov "0.000000";
Chr1	Cufflinks	transcript	20439434	20441159	1000	+	.	gene_id "CUFF.10184"; transcript_id "AT1G54780.1"; FPKM "42.6377232777"; frac "1.000000"; conf_lo "39.129143"; conf_hi "46.146304"; cov "250.298902"; full_read_support "yes";
Chr1	Cufflinks	exon	20439434	20439949	1000	+	.	gene_id "CUFF.10184"; transcript_id "AT1G54780.1"; exon_number "1"; FPKM "42.6377232777"; frac "1.000000"; conf_lo "39.129143"; conf_hi "46.146304"; cov "250.298902";
Chr1	Cufflinks	exon	20440033	20440225	1000	+	.	gene_id "CUFF.10184"; transcript_id "AT1G54780.1"; exon_number "2"; FPKM "42.6377232777"; frac "1.000000"; conf_lo "39.129143"; conf_hi "46.146304"; cov "250.298902";
Chr1	Cufflinks	exon	20440706	20441159	1000	+	.	gene_id "CUFF.10184"; transcript_id "AT1G54780.1"; exon_number "3"; FPKM "42.6377232777"; frac "1.000000"; conf_lo "39.129143"; conf_hi "46.146304"; cov "250.298902";
Chr1	Cufflinks	transcript	20440979	20442863	1	-	.	gene_id "CUFF.10185"; transcript_id "AT1G54790.3"; FPKM "0.0000000000"; frac "0.000000"; conf_lo "0.000000"; conf_hi "0.076950"; cov "0.000000"; full_read_support "no";
Chr1	Cufflinks	exon	20440979	20441392	1	-	.	gene_id "CUFF.10185"; transcript_id "AT1G54790.3"; exon_number "1"; FPKM "0.0000000000"; frac "0.000000"; conf_lo "0.000000"; conf_hi "0.076950"; cov "0.000000";
Chr1	Cufflinks	exon	20441471	20441741	1	-	.	gene_id "CUFF.10185"; transcript_id "AT1G54790.3"; exon_number "2"; FPKM "0.0000000000"; frac "0.000000"; conf_lo "0.000000"; conf_hi "0.076950"; cov "0.000000";
Chr1	Cufflinks	exon	20441835	20442001	1	-	.	gene_id "CUFF.10185"; transcript_id "AT1G54790.3"; exon_number "3"; FPKM "0.0000000000"; frac "0.000000"; conf_lo "0.000000"; conf_hi "0.076950"; cov "0.000000";
Chr1	Cufflinks	exon	20442100	20442303	1	-	.	gene_id "CUFF.10185"; transcript_id "AT1G54790.3"; exon_number "4"; FPKM "0.0000000000"; frac "0.000000"; conf_lo "0.000000"; conf_hi "0.076950"; cov "0.000000";
Chr1	Cufflinks	exon	20442394	20442863	1	-	.	gene_id "CUFF.10185"; transcript_id "AT1G54790.3"; exon_number "5"; FPKM "0.0000000000"; frac "0.000000"; conf_lo "0.000000"; conf_hi "0.076950"; cov "0.000000";
Chr1	Cufflinks	transcript	20441055	20444029	1	-	.	gene_id "CUFF.10185"; transcript_id "AT1G54790.2"; FPKM "0.0000000000"; frac "0.000000"; conf_lo "0.000000"; conf_hi "0.090448"; cov "0.000000"; full_read_support "no";
Chr1	Cufflinks	exon	20441055	20441741	1	-	.	gene_id "CUFF.10185"; transcript_id "AT1G54790.2"; exon_number "1"; FPKM "0.0000000000"; frac "0.000000"; conf_lo "0.000000"; conf_hi "0.090448"; cov "0.000000";
Chr1	Cufflinks	exon	20441835	20442001	1	-	.	gene_id "CUFF.10185"; transcript_id "AT1G54790.2"; exon_number "2"; FPKM "0.0000000000"; frac "0.000000"; conf_lo "0.000000"; conf_hi "0.090448"; cov "0.000000";
Chr1	Cufflinks	exon	20442100	20442303	1	-	.	gene_id "CUFF.10185"; transcript_id "AT1G54790.2"; exon_number "3"; FPKM "0.0000000000"; frac "0.000000"; conf_lo "0.000000"; conf_hi "0.090448"; cov "0.000000";
Chr1	Cufflinks	exon	20443760	20444029	1	-	.	gene_id "CUFF.10185"; transcript_id "AT1G54790.2"; exon_number "4"; FPKM "0.0000000000"; frac "0.000000"; conf_lo "0.000000"; conf_hi "0.090448"; cov "0.000000";
Chr1	Cufflinks	transcript	20441055	20444029	1	-	.	gene_id "CUFF.10185"; transcript_id "AT1G54790.1"; FPKM "0.0000000000"; frac "0.000000"; conf_lo "0.000000"; conf_hi "0.097162"; cov "0.000000"; full_read_support "no";
Chr1	Cufflinks	exon	20441055	20441392	1	-	.	gene_id "CUFF.10185"; transcript_id "AT1G54790.1"; exon_number "1"; FPKM "0.0000000000"; frac "0.000000"; conf_lo "0.000000"; conf_hi "0.097162"; cov "0.000000";
Chr1	Cufflinks	exon	20441471	20441741	1	-	.	gene_id "CUFF.10185"; transcript_id "AT1G54790.1"; exon_number "2"; FPKM "0.0000000000"; frac "0.000000"; conf_lo "0.000000"; conf_hi "0.097162"; cov "0.000000";
Chr1	Cufflinks	exon	20441835	20442001	1	-	.	gene_id "CUFF.10185"; transcript_id "AT1G54790.1"; exon_number "3"; FPKM "0.0000000000"; frac "0.000000"; conf_lo "0.000000"; conf_hi "0.097162"; cov "0.000000";
Chr1	Cufflinks	exon	20442100	20442303	1	-	.	gene_id "CUFF.10185"; transcript_id "AT1G54790.1"; exon_number "4"; FPKM "0.0000000000"; frac "0.000000"; conf_lo "0.000000"; conf_hi "0.097162"; cov "0.000000";
Chr1	Cufflinks	exon	20443760	20444029	1	-	.	gene_id "CUFF.10185"; transcript_id "AT1G54790.1"; exon_number "5"; FPKM "0.0000000000"; frac "0.000000"; conf_lo "0.000000"; conf_hi "0.097162"; cov "0.000000";
Chr1	Cufflinks	transcript	20447092	20449380	836	-	.	gene_id "CUFF.10186"; transcript_id "CUFF.10186.1"; FPKM "1.2413177103"; frac "0.101533"; conf_lo "0.573960"; conf_hi "1.908675"; cov "7.281818"; full_read_support "yes";
Chr1	Cufflinks	exon	20447092	20448113	836	-	.	gene_id "CUFF.10186"; transcript_id "CUFF.10186.1"; exon_number "1"; FPKM "1.2413177103"; frac "0.101533"; conf_lo "0.573960"; conf_hi "1.908675"; cov "7.281818";
Chr1	Cufflinks	exon	20449352	20449380	836	-	.	gene_id "CUFF.10186"; transcript_id "CUFF.10186.1"; exon_number "2"; FPKM "1.2413177103"; frac "0.101533"; conf_lo "0.573960"; conf_hi "1.908675"; cov "7.281818";
Chr1	Cufflinks	transcript	20447092	20448272	1000	-	.	gene_id "CUFF.10186"; transcript_id "CUFF.10186.2"; FPKM "1.4833536055"; frac "0.139847"; conf_lo "0.817924"; conf_hi "2.148784"; cov "8.701649"; full_read_support "yes";
Chr1	Cufflinks	exon	20447092	20448272	1000	-	.	gene_id "CUFF.10186"; transcript_id "CUFF.10186.2"; exon_number "1"; FPKM "1.4833536055"; frac "0.139847"; conf_lo "0.817924"; conf_hi "2.148784"; cov "8.701649";
Chr1	Cufflinks	transcript	20447306	20448341	836	+	.	gene_id "CUFF.10187"; transcript_id "CUFF.10187.1"; FPKM "2.7458825784"; frac "0.177927"; conf_lo "1.573547"; conf_hi "3.918218"; cov "16.107896"; full_read_support "yes";
Chr1	Cufflinks	exon	20447306	20447664	836	+	.	gene_id "CUFF.10187"; transcript_id "CUFF.10187.1"; exon_number "1"; FPKM "2.7458825784"; frac "0.177927"; conf_lo "1.573547"; conf_hi "3.918218"; cov "16.107896";
Chr1	Cufflinks	exon	20447827	20448341	836	+	.	gene_id "CUFF.10187"; transcript_id "CUFF.10187.1"; exon_number "2"; FPKM "2.7458825784"; frac "0.177927"; conf_lo "1.573547"; conf_hi "3.918218"; cov "16.107896";
Chr1	Cufflinks	transcript	20447306	20450564	386	+	.	gene_id "CUFF.10187"; transcript_id "CUFF.10187.2"; FPKM "1.2701960497"; frac "0.160855"; conf_lo "0.659154"; conf_hi "1.881238"; cov "7.451224"; full_read_support "yes";
Chr1	Cufflinks	exon	20447306	20447664	386	+	.	gene_id "CUFF.10187"; transcript_id "CUFF.10187.2"; exon_number "1"; FPKM "1.2701960497"; frac "0.160855"; conf_lo "0.659154"; conf_hi "1.881238"; cov "7.451224";
Chr1	Cufflinks	exon	20447827	20448113	386	+	.	gene_id "CUFF.10187"; transcript_id "CUFF.10187.2"; exon_number "2"; FPKM "1.2701960497"; frac "0.160855"; conf_lo "0.659154"; conf_hi "1.881238"; cov "7.451224";
Chr1	Cufflinks	exon	20449352	20449752	386	+	.	gene_id "CUFF.10187"; transcript_id "CUFF.10187.2"; exon_number "3"; FPKM "1.2701960497"; frac "0.160855"; conf_lo "0.659154"; conf_hi "1.881238"; cov "7.451224";
Chr1	Cufflinks	exon	20449945	20450077	386	+	.	gene_id "CUFF.10187"; transcript_id "CUFF.10187.2"; exon_number "4"; FPKM "1.2701960497"; frac "0.160855"; conf_lo "0.659154"; conf_hi "1.881238"; cov "7.451224";
Chr1	Cufflinks	exon	20450227	20450564	386	+	.	gene_id "CUFF.10187"; transcript_id "CUFF.10187.2"; exon_number "5"; FPKM "1.2701960497"; frac "0.160855"; conf_lo "0.659154"; conf_hi "1.881238"; cov "7.451224";
Chr1	Cufflinks	transcript	20447316	20450861	1000	+	.	gene_id "CUFF.10187"; transcript_id "AT1G54820.1"; FPKM "3.2829050740"; frac "0.419839"; conf_lo "2.407475"; conf_hi "4.158335"; cov "19.258177"; full_read_support "yes";
Chr1	Cufflinks	exon	20447316	20447664	1000	+	.	gene_id "CUFF.10187"; transcript_id "AT1G54820.1"; exon_number "1"; FPKM "3.2829050740"; frac "0.419839"; conf_lo "2.407475"; conf_hi "4.158335"; cov "19.258177";
Chr1	Cufflinks	exon	20447827	20448113	1000	+	.	gene_id "CUFF.10187"; transcript_id "AT1G54820.1"; exon_number "2"; FPKM "3.2829050740"; frac "0.419839"; conf_lo "2.407475"; conf_hi "4.158335"; cov "19.258177";
Chr1	Cufflinks	exon	20449352	20449752	1000	+	.	gene_id "CUFF.10187"; transcript_id "AT1G54820.1"; exon_number "3"; FPKM "3.2829050740"; frac "0.419839"; conf_lo "2.407475"; conf_hi "4.158335"; cov "19.258177";
Chr1	Cufflinks	exon	20449945	20450077	1000	+	.	gene_id "CUFF.10187"; transcript_id "AT1G54820.1"; exon_number "4"; FPKM "3.2829050740"; frac "0.419839"; conf_lo "2.407475"; conf_hi "4.158335"; cov "19.258177";
Chr1	Cufflinks	exon	20450227	20450316	1000	+	.	gene_id "CUFF.10187"; transcript_id "AT1G54820.1"; exon_number "5"; FPKM "3.2829050740"; frac "0.419839"; conf_lo "2.407475"; conf_hi "4.158335"; cov "19.258177";
Chr1	Cufflinks	exon	20450591	20450861	1000	+	.	gene_id "CUFF.10187"; transcript_id "AT1G54820.1"; exon_number "6"; FPKM "3.2829050740"; frac "0.419839"; conf_lo "2.407475"; conf_hi "4.158335"; cov "19.258177";
Chr1	Cufflinks	transcript	20451083	20452671	1000	+	.	gene_id "CUFF.10188"; transcript_id "AT1G54830.1"; FPKM "10.5841841458"; frac "1.000000"; conf_lo "9.006407"; conf_hi "12.161961"; cov "62.165314"; full_read_support "yes";
Chr1	Cufflinks	exon	20451083	20451310	1000	+	.	gene_id "CUFF.10188"; transcript_id "AT1G54830.1"; exon_number "1"; FPKM "10.5841841458"; frac "1.000000"; conf_lo "9.006407"; conf_hi "12.161961"; cov "62.165314";
Chr1	Cufflinks	exon	20451660	20452341	1000	+	.	gene_id "CUFF.10188"; transcript_id "AT1G54830.1"; exon_number "2"; FPKM "10.5841841458"; frac "1.000000"; conf_lo "9.006407"; conf_hi "12.161961"; cov "62.165314";
Chr1	Cufflinks	exon	20452423	20452671	1000	+	.	gene_id "CUFF.10188"; transcript_id "AT1G54830.1"; exon_number "3"; FPKM "10.5841841458"; frac "1.000000"; conf_lo "9.006407"; conf_hi "12.161961"; cov "62.165314";
Chr1	Cufflinks	transcript	20451204	20452671	1	+	.	gene_id "CUFF.10188"; transcript_id "AT1G54830.3"; FPKM "0.0000000000"; frac "0.000000"; conf_lo "0.000000"; conf_hi "0.080468"; cov "0.000000"; full_read_support "yes";
Chr1	Cufflinks	exon	20451204	20452671	1	+	.	gene_id "CUFF.10188"; transcript_id "AT1G54830.3"; exon_number "1"; FPKM "0.0000000000"; frac "0.000000"; conf_lo "0.000000"; conf_hi "0.080468"; cov "0.000000";
Chr1	Cufflinks	transcript	20451609	20452671	1	+	.	gene_id "CUFF.10188"; transcript_id "AT1G54830.2"; FPKM "0.0000000000"; frac "0.000000"; conf_lo "0.000000"; conf_hi "0.130426"; cov "0.000000"; full_read_support "yes";
Chr1	Cufflinks	exon	20451609	20452341	1	+	.	gene_id "CUFF.10188"; transcript_id "AT1G54830.2"; exon_number "1"; FPKM "0.0000000000"; frac "0.000000"; conf_lo "0.000000"; conf_hi "0.130426"; cov "0.000000";
Chr1	Cufflinks	exon	20452423	20452671	1	+	.	gene_id "CUFF.10188"; transcript_id "AT1G54830.2"; exon_number "2"; FPKM "0.0000000000"; frac "0.000000"; conf_lo "0.000000"; conf_hi "0.130426"; cov "0.000000";
Chr1	Cufflinks	transcript	20452593	20454249	1	-	.	gene_id "CUFF.10189"; transcript_id "AT1G54840.2"; FPKM "0.0000000000"; frac "0.000000"; conf_lo "0.000000"; conf_hi "0.091913"; cov "0.000000"; full_read_support "no";
Chr1	Cufflinks	exon	20452593	20453044	1	-	.	gene_id "CUFF.10189"; transcript_id "AT1G54840.2"; exon_number "1"; FPKM "0.0000000000"; frac "0.000000"; conf_lo "0.000000"; conf_hi "0.091913"; cov "0.000000";
Chr1	Cufflinks	exon	20453137	20453935	1	-	.	gene_id "CUFF.10189"; transcript_id "AT1G54840.2"; exon_number "2"; FPKM "0.0000000000"; frac "0.000000"; conf_lo "0.000000"; conf_hi "0.091913"; cov "0.000000";
Chr1	Cufflinks	exon	20454191	20454249	1	-	.	gene_id "CUFF.10189"; transcript_id "AT1G54840.2"; exon_number "3"; FPKM "0.0000000000"; frac "0.000000"; conf_lo "0.000000"; conf_hi "0.091913"; cov "0.000000";
Chr1	Cufflinks	transcript	20452593	20454249	1	-	.	gene_id "CUFF.10189"; transcript_id "AT1G54840.1"; FPKM "0.0000000000"; frac "0.000000"; conf_lo "0.000000"; conf_hi "0.091093"; cov "0.000000"; full_read_support "no";
Chr1	Cufflinks	exon	20452593	20453054	1	-	.	gene_id "CUFF.10189"; transcript_id "AT1G54840.1"; exon_number "1"; FPKM "0.0000000000"; frac "0.000000"; conf_lo "0.000000"; conf_hi "0.091093"; cov "0.000000";
Chr1	Cufflinks	exon	20453137	20453935	1	-	.	gene_id "CUFF.10189"; transcript_id "AT1G54840.1"; exon_number "2"; FPKM "0.0000000000"; frac "0.000000"; conf_lo "0.000000"; conf_hi "0.091093"; cov "0.000000";
Chr1	Cufflinks	exon	20454191	20454249	1	-	.	gene_id "CUFF.10189"; transcript_id "AT1G54840.1"; exon_number "3"; FPKM "0.0000000000"; frac "0.000000"; conf_lo "0.000000"; conf_hi "0.091093"; cov "0.000000";
Chr1	Cufflinks	transcript	20454389	20456220	1000	+	.	gene_id "AT1G54850"; transcript_id "AT1G54850.1"; FPKM "6.2094311558"; frac "1.000000"; conf_lo "4.823364"; conf_hi "7.595498"; cov "36.441267"; full_read_support "yes";
Chr1	Cufflinks	exon	20454389	20454444	1000	+	.	gene_id "AT1G54850"; transcript_id "AT1G54850.1"; exon_number "1"; FPKM "6.2094311558"; frac "1.000000"; conf_lo "4.823364"; conf_hi "7.595498"; cov "36.441267";
Chr1	Cufflinks	exon	20455114	20455481	1000	+	.	gene_id "AT1G54850"; transcript_id "AT1G54850.1"; exon_number "2"; FPKM "6.2094311558"; frac "1.000000"; conf_lo "4.823364"; conf_hi "7.595498"; cov "36.441267";
Chr1	Cufflinks	exon	20455747	20456220	1000	+	.	gene_id "AT1G54850"; transcript_id "AT1G54850.1"; exon_number "3"; FPKM "6.2094311558"; frac "1.000000"; conf_lo "4.823364"; conf_hi "7.595498"; cov "36.441267";
Chr1	Cufflinks	transcript	20457421	20458631	1	-	.	gene_id "AT1G54860"; transcript_id "AT1G54860.1"; FPKM "0.0000000000"; frac "0.000000"; conf_lo "0.000000"; conf_hi "0.000000"; cov "0.000000"; full_read_support "no";
Chr1	Cufflinks	exon	20457421	20458036	1	-	.	gene_id "AT1G54860"; transcript_id "AT1G54860.1"; exon_number "1"; FPKM "0.0000000000"; frac "0.000000"; conf_lo "0.000000"; conf_hi "0.000000"; cov "0.000000";
Chr1	Cufflinks	exon	20458347	20458631	1	-	.	gene_id "AT1G54860"; transcript_id "AT1G54860.1"; exon_number "2"; FPKM "0.0000000000"; frac "0.000000"; conf_lo "0.000000"; conf_hi "0.000000"; cov "0.000000";
Chr1	Cufflinks	transcript	20459006	20460647	1	+	.	gene_id "AT1G54870"; transcript_id "AT1G54870.1"; FPKM "0.0000000000"; frac "0.000000"; conf_lo "0.000000"; conf_hi "0.000000"; cov "0.000000"; full_read_support "no";
Chr1	Cufflinks	exon	20459006	20459259	1	+	.	gene_id "AT1G54870"; transcript_id "AT1G54870.1"; exon_number "1"; FPKM "0.0000000000"; frac "0.000000"; conf_lo "0.000000"; conf_hi "0.000000"; cov "0.000000";
Chr1	Cufflinks	exon	20459474	20459850	1	+	.	gene_id "AT1G54870"; transcript_id "AT1G54870.1"; exon_number "2"; FPKM "0.0000000000"; frac "0.000000"; conf_lo "0.000000"; conf_hi "0.000000"; cov "0.000000";
Chr1	Cufflinks	exon	20459934	20460292	1	+	.	gene_id "AT1G54870"; transcript_id "AT1G54870.1"; exon_number "3"; FPKM "0.0000000000"; frac "0.000000"; conf_lo "0.000000"; conf_hi "0.000000"; cov "0.000000";
Chr1	Cufflinks	exon	20460395	20460647	1	+	.	gene_id "AT1G54870"; transcript_id "AT1G54870.1"; exon_number "4"; FPKM "0.0000000000"; frac "0.000000"; conf_lo "0.000000"; conf_hi "0.000000"; cov "0.000000";
Chr1	Cufflinks	transcript	20461038	20461558	1	-	.	gene_id "AT1G54880"; transcript_id "AT1G54880.1"; FPKM "0.0000000000"; frac "0.000000"; conf_lo "0.000000"; conf_hi "0.000000"; cov "0.000000"; full_read_support "no";
Chr1	Cufflinks	exon	20461038	20461199	1	-	.	gene_id "AT1G54880"; transcript_id "AT1G54880.1"; exon_number "1"; FPKM "0.0000000000"; frac "0.000000"; conf_lo "0.000000"; conf_hi "0.000000"; cov "0.000000";
Chr1	Cufflinks	exon	20461529	20461558	1	-	.	gene_id "AT1G54880"; transcript_id "AT1G54880.1"; exon_number "2"; FPKM "0.0000000000"; frac "0.000000"; conf_lo "0.000000"; conf_hi "0.000000"; cov "0.000000";
Chr1	Cufflinks	transcript	20463083	20464470	1000	+	.	gene_id "AT1G54890"; transcript_id "AT1G54890.1"; FPKM "7.1220621855"; frac "1.000000"; conf_lo "5.872770"; conf_hi "8.371355"; cov "41.816034"; full_read_support "yes";
Chr1	Cufflinks	exon	20463083	20463347	1000	+	.	gene_id "AT1G54890"; transcript_id "AT1G54890.1"; exon_number "1"; FPKM "7.1220621855"; frac "1.000000"; conf_lo "5.872770"; conf_hi "8.371355"; cov "41.816034";
Chr1	Cufflinks	exon	20463605	20464470	1000	+	.	gene_id "AT1G54890"; transcript_id "AT1G54890.1"; exon_number "2"; FPKM "7.1220621855"; frac "1.000000"; conf_lo "5.872770"; conf_hi "8.371355"; cov "41.816034";
Chr1	Cufflinks	transcript	20470025	20470247	1	+	.	gene_id "AT1G54905"; transcript_id "AT1G54905.1"; FPKM "0.0000000000"; frac "0.000000"; conf_lo "0.000000"; conf_hi "0.000000"; cov "0.000000"; full_read_support "no";
Chr1	Cufflinks	exon	20470025	20470247	1	+	.	gene_id "AT1G54905"; transcript_id "AT1G54905.1"; exon_number "1"; FPKM "0.0000000000"; frac "0.000000"; conf_lo "0.000000"; conf_hi "0.000000"; cov "0.000000";
Chr1	Cufflinks	transcript	20470678	20475180	147	+	.	gene_id "CUFF.10190"; transcript_id "AT1G54920.3"; FPKM "0.9849401302"; frac "0.133638"; conf_lo "0.649114"; conf_hi "1.320766"; cov "5.781019"; full_read_support "no";
Chr1	Cufflinks	exon	20470678	20471602	147	+	.	gene_id "CUFF.10190"; transcript_id "AT1G54920.3"; exon_number "1"; FPKM "0.9849401302"; frac "0.133638"; conf_lo "0.649114"; conf_hi "1.320766"; cov "5.781019";
Chr1	Cufflinks	exon	20471799	20472023	147	+	.	gene_id "CUFF.10190"; transcript_id "AT1G54920.3"; exon_number "2"; FPKM "0.9849401302"; frac "0.133638"; conf_lo "0.649114"; conf_hi "1.320766"; cov "5.781019";
Chr1	Cufflinks	exon	20472098	20472301	147	+	.	gene_id "CUFF.10190"; transcript_id "AT1G54920.3"; exon_number "3"; FPKM "0.9849401302"; frac "0.133638"; conf_lo "0.649114"; conf_hi "1.320766"; cov "5.781019";
Chr1	Cufflinks	exon	20472714	20473391	147	+	.	gene_id "CUFF.10190"; transcript_id "AT1G54920.3"; exon_number "4"; FPKM "0.9849401302"; frac "0.133638"; conf_lo "0.649114"; conf_hi "1.320766"; cov "5.781019";
Chr1	Cufflinks	exon	20473522	20473581	147	+	.	gene_id "CUFF.10190"; transcript_id "AT1G54920.3"; exon_number "5"; FPKM "0.9849401302"; frac "0.133638"; conf_lo "0.649114"; conf_hi "1.320766"; cov "5.781019";
Chr1	Cufflinks	exon	20473791	20473982	147	+	.	gene_id "CUFF.10190"; transcript_id "AT1G54920.3"; exon_number "6"; FPKM "0.9849401302"; frac "0.133638"; conf_lo "0.649114"; conf_hi "1.320766"; cov "5.781019";
Chr1	Cufflinks	exon	20474051	20474267	147	+	.	gene_id "CUFF.10190"; transcript_id "AT1G54920.3"; exon_number "7"; FPKM "0.9849401302"; frac "0.133638"; conf_lo "0.649114"; conf_hi "1.320766"; cov "5.781019";
Chr1	Cufflinks	exon	20474346	20474666	147	+	.	gene_id "CUFF.10190"; transcript_id "AT1G54920.3"; exon_number "8"; FPKM "0.9849401302"; frac "0.133638"; conf_lo "0.649114"; conf_hi "1.320766"; cov "5.781019";
Chr1	Cufflinks	exon	20474777	20475180	147	+	.	gene_id "CUFF.10190"; transcript_id "AT1G54920.3"; exon_number "9"; FPKM "0.9849401302"; frac "0.133638"; conf_lo "0.649114"; conf_hi "1.320766"; cov "5.781019";
Chr1	Cufflinks	transcript	20470753	20475158	1000	+	.	gene_id "CUFF.10190"; transcript_id "AT1G54920.2"; FPKM "6.6718505638"; frac "0.866362"; conf_lo "5.896465"; conf_hi "7.447236"; cov "39.159834"; full_read_support "yes";
Chr1	Cufflinks	exon	20470753	20471602	1000	+	.	gene_id "CUFF.10190"; transcript_id "AT1G54920.2"; exon_number "1"; FPKM "6.6718505638"; frac "0.866362"; conf_lo "5.896465"; conf_hi "7.447236"; cov "39.159834";
Chr1	Cufflinks	exon	20471802	20472023	1000	+	.	gene_id "CUFF.10190"; transcript_id "AT1G54920.2"; exon_number "2"; FPKM "6.6718505638"; frac "0.866362"; conf_lo "5.896465"; conf_hi "7.447236"; cov "39.159834";
Chr1	Cufflinks	exon	20472098	20472301	1000	+	.	gene_id "CUFF.10190"; transcript_id "AT1G54920.2"; exon_number "3"; FPKM "6.6718505638"; frac "0.866362"; conf_lo "5.896465"; conf_hi "7.447236"; cov "39.159834";
Chr1	Cufflinks	exon	20472714	20473391	1000	+	.	gene_id "CUFF.10190"; transcript_id "AT1G54920.2"; exon_number "4"; FPKM "6.6718505638"; frac "0.866362"; conf_lo "5.896465"; conf_hi "7.447236"; cov "39.159834";
Chr1	Cufflinks	exon	20473522	20473581	1000	+	.	gene_id "CUFF.10190"; transcript_id "AT1G54920.2"; exon_number "5"; FPKM "6.6718505638"; frac "0.866362"; conf_lo "5.896465"; conf_hi "7.447236"; cov "39.159834";
Chr1	Cufflinks	exon	20473791	20473952	1000	+	.	gene_id "CUFF.10190"; transcript_id "AT1G54920.2"; exon_number "6"; FPKM "6.6718505638"; frac "0.866362"; conf_lo "5.896465"; conf_hi "7.447236"; cov "39.159834";
Chr1	Cufflinks	exon	20474051	20474267	1000	+	.	gene_id "CUFF.10190"; transcript_id "AT1G54920.2"; exon_number "7"; FPKM "6.6718505638"; frac "0.866362"; conf_lo "5.896465"; conf_hi "7.447236"; cov "39.159834";
Chr1	Cufflinks	exon	20474346	20474666	1000	+	.	gene_id "CUFF.10190"; transcript_id "AT1G54920.2"; exon_number "8"; FPKM "6.6718505638"; frac "0.866362"; conf_lo "5.896465"; conf_hi "7.447236"; cov "39.159834";
Chr1	Cufflinks	exon	20474777	20475158	1000	+	.	gene_id "CUFF.10190"; transcript_id "AT1G54920.2"; exon_number "9"; FPKM "6.6718505638"; frac "0.866362"; conf_lo "5.896465"; conf_hi "7.447236"; cov "39.159834";
Chr1	Cufflinks	transcript	20470753	20475158	1	+	.	gene_id "CUFF.10190"; transcript_id "AT1G54920.1"; FPKM "0.0000000000"; frac "0.000000"; conf_lo "0.000000"; conf_hi "0.035306"; cov "0.000000"; full_read_support "no";
Chr1	Cufflinks	exon	20470753	20471602	1	+	.	gene_id "CUFF.10190"; transcript_id "AT1G54920.1"; exon_number "1"; FPKM "0.0000000000"; frac "0.000000"; conf_lo "0.000000"; conf_hi "0.035306"; cov "0.000000";
Chr1	Cufflinks	exon	20471802	20472023	1	+	.	gene_id "CUFF.10190"; transcript_id "AT1G54920.1"; exon_number "2"; FPKM "0.0000000000"; frac "0.000000"; conf_lo "0.000000"; conf_hi "0.035306"; cov "0.000000";
Chr1	Cufflinks	exon	20472098	20472301	1	+	.	gene_id "CUFF.10190"; transcript_id "AT1G54920.1"; exon_number "3"; FPKM "0.0000000000"; frac "0.000000"; conf_lo "0.000000"; conf_hi "0.035306"; cov "0.000000";
Chr1	Cufflinks	exon	20472714	20473391	1	+	.	gene_id "CUFF.10190"; transcript_id "AT1G54920.1"; exon_number "4"; FPKM "0.0000000000"; frac "0.000000"; conf_lo "0.000000"; conf_hi "0.035306"; cov "0.000000";
Chr1	Cufflinks	exon	20473522	20473581	1	+	.	gene_id "CUFF.10190"; transcript_id "AT1G54920.1"; exon_number "5"; FPKM "0.0000000000"; frac "0.000000"; conf_lo "0.000000"; conf_hi "0.035306"; cov "0.000000";
Chr1	Cufflinks	exon	20473791	20473952	1	+	.	gene_id "CUFF.10190"; transcript_id "AT1G54920.1"; exon_number "6"; FPKM "0.0000000000"; frac "0.000000"; conf_lo "0.000000"; conf_hi "0.035306"; cov "0.000000";
Chr1	Cufflinks	exon	20474051	20474267	1	+	.	gene_id "CUFF.10190"; transcript_id "AT1G54920.1"; exon_number "7"; FPKM "0.0000000000"; frac "0.000000"; conf_lo "0.000000"; conf_hi "0.035306"; cov "0.000000";
Chr1	Cufflinks	exon	20474351	20474666	1	+	.	gene_id "CUFF.10190"; transcript_id "AT1G54920.1"; exon_number "8"; FPKM "0.0000000000"; frac "0.000000"; conf_lo "0.000000"; conf_hi "0.035306"; cov "0.000000";
Chr1	Cufflinks	exon	20474777	20475158	1	+	.	gene_id "CUFF.10190"; transcript_id "AT1G54920.1"; exon_number "9"; FPKM "0.0000000000"; frac "0.000000"; conf_lo "0.000000"; conf_hi "0.035306"; cov "0.000000";
Chr1	Cufflinks	transcript	20475757	20476568	1	-	.	gene_id "CUFF.10191"; transcript_id "AT1G54923.1"; FPKM "0.0000000000"; frac "0.000000"; conf_lo "0.000000"; conf_hi "0.000000"; cov "0.000000"; full_read_support "no";
Chr1	Cufflinks	exon	20475757	20475918	1	-	.	gene_id "CUFF.10191"; transcript_id "AT1G54923.1"; exon_number "1"; FPKM "0.0000000000"; frac "0.000000"; conf_lo "0.000000"; conf_hi "0.000000"; cov "0.000000";
Chr1	Cufflinks	exon	20476173	20476268	1	-	.	gene_id "CUFF.10191"; transcript_id "AT1G54923.1"; exon_number "2"; FPKM "0.0000000000"; frac "0.000000"; conf_lo "0.000000"; conf_hi "0.000000"; cov "0.000000";
Chr1	Cufflinks	exon	20476357	20476445	1	-	.	gene_id "CUFF.10191"; transcript_id "AT1G54923.1"; exon_number "3"; FPKM "0.0000000000"; frac "0.000000"; conf_lo "0.000000"; conf_hi "0.000000"; cov "0.000000";
Chr1	Cufflinks	exon	20476511	20476568	1	-	.	gene_id "CUFF.10191"; transcript_id "AT1G54923.1"; exon_number "4"; FPKM "0.0000000000"; frac "0.000000"; conf_lo "0.000000"; conf_hi "0.000000"; cov "0.000000";
Chr1	Cufflinks	transcript	20476624	20477773	1	-	.	gene_id "CUFF.10191"; transcript_id "AT1G54926.1"; FPKM "0.0000000000"; frac "0.000000"; conf_lo "0.000000"; conf_hi "0.000000"; cov "0.000000"; full_read_support "no";
Chr1	Cufflinks	exon	20476624	20477079	1	-	.	gene_id "CUFF.10191"; transcript_id "AT1G54926.1"; exon_number "1"; FPKM "0.0000000000"; frac "0.000000"; conf_lo "0.000000"; conf_hi "0.000000"; cov "0.000000";
Chr1	Cufflinks	exon	20477172	20477331	1	-	.	gene_id "CUFF.10191"; transcript_id "AT1G54926.1"; exon_number "2"; FPKM "0.0000000000"; frac "0.000000"; conf_lo "0.000000"; conf_hi "0.000000"; cov "0.000000";
Chr1	Cufflinks	exon	20477375	20477515	1	-	.	gene_id "CUFF.10191"; transcript_id "AT1G54926.1"; exon_number "3"; FPKM "0.0000000000"; frac "0.000000"; conf_lo "0.000000"; conf_hi "0.000000"; cov "0.000000";
Chr1	Cufflinks	exon	20477709	20477773	1	-	.	gene_id "CUFF.10191"; transcript_id "AT1G54926.1"; exon_number "4"; FPKM "0.0000000000"; frac "0.000000"; conf_lo "0.000000"; conf_hi "0.000000"; cov "0.000000";
Chr1	Cufflinks	transcript	20478267	20479671	1000	-	.	gene_id "AT1G54930"; transcript_id "AT1G54930.1"; FPKM "0.1183327985"; frac "1.000000"; conf_lo "0.000000"; conf_hi "0.285914"; cov "0.695414"; full_read_support "no";
Chr1	Cufflinks	exon	20478267	20478841	1000	-	.	gene_id "AT1G54930"; transcript_id "AT1G54930.1"; exon_number "1"; FPKM "0.1183327985"; frac "1.000000"; conf_lo "0.000000"; conf_hi "0.285914"; cov "0.695414";
Chr1	Cufflinks	exon	20478987	20479245	1000	-	.	gene_id "AT1G54930"; transcript_id "AT1G54930.1"; exon_number "2"; FPKM "0.1183327985"; frac "1.000000"; conf_lo "0.000000"; conf_hi "0.285914"; cov "0.695414";
Chr1	Cufflinks	exon	20479444	20479671	1000	-	.	gene_id "AT1G54930"; transcript_id "AT1G54930.1"; exon_number "3"; FPKM "0.1183327985"; frac "1.000000"; conf_lo "0.000000"; conf_hi "0.285914"; cov "0.695414";
Chr1	Cufflinks	transcript	20481690	20484541	1000	+	.	gene_id "AT1G54940"; transcript_id "AT1G54940.1"; FPKM "0.2076837394"; frac "1.000000"; conf_lo "0.038111"; conf_hi "0.377257"; cov "1.220508"; full_read_support "no";
Chr1	Cufflinks	exon	20481690	20482422	1000	+	.	gene_id "AT1G54940"; transcript_id "AT1G54940.1"; exon_number "1"; FPKM "0.2076837394"; frac "1.000000"; conf_lo "0.038111"; conf_hi "0.377257"; cov "1.220508";
Chr1	Cufflinks	exon	20483271	20483731	1000	+	.	gene_id "AT1G54940"; transcript_id "AT1G54940.1"; exon_number "2"; FPKM "0.2076837394"; frac "1.000000"; conf_lo "0.038111"; conf_hi "0.377257"; cov "1.220508";
Chr1	Cufflinks	exon	20484062	20484541	1000	+	.	gene_id "AT1G54940"; transcript_id "AT1G54940.1"; exon_number "3"; FPKM "0.2076837394"; frac "1.000000"; conf_lo "0.038111"; conf_hi "0.377257"; cov "1.220508";
Chr1	Cufflinks	transcript	20490528	20491275	1	-	.	gene_id "AT1G54950"; transcript_id "AT1G54950.1"; FPKM "0.0000000000"; frac "0.000000"; conf_lo "0.000000"; conf_hi "0.000000"; cov "0.000000"; full_read_support "no";
Chr1	Cufflinks	exon	20490528	20490717	1	-	.	gene_id "AT1G54950"; transcript_id "AT1G54950.1"; exon_number "1"; FPKM "0.0000000000"; frac "0.000000"; conf_lo "0.000000"; conf_hi "0.000000"; cov "0.000000";
Chr1	Cufflinks	exon	20491175	20491275	1	-	.	gene_id "AT1G54950"; transcript_id "AT1G54950.1"; exon_number "2"; FPKM "0.0000000000"; frac "0.000000"; conf_lo "0.000000"; conf_hi "0.000000"; cov "0.000000";
Chr1	Cufflinks	transcript	20493749	20494834	1	+	.	gene_id "AT1G54955"; transcript_id "AT1G54955.1"; FPKM "0.0000000000"; frac "0.000000"; conf_lo "0.000000"; conf_hi "0.000000"; cov "0.000000"; full_read_support "no";
Chr1	Cufflinks	exon	20493749	20494834	1	+	.	gene_id "AT1G54955"; transcript_id "AT1G54955.1"; exon_number "1"; FPKM "0.0000000000"; frac "0.000000"; conf_lo "0.000000"; conf_hi "0.000000"; cov "0.000000";
Chr1	Cufflinks	transcript	20499815	20503841	549	+	.	gene_id "CUFF.10192"; transcript_id "CUFF.10192.1"; FPKM "0.6386954968"; frac "0.323356"; conf_lo "0.316195"; conf_hi "0.961196"; cov "3.749929"; full_read_support "no";
Chr1	Cufflinks	exon	20499815	20500216	549	+	.	gene_id "CUFF.10192"; transcript_id "CUFF.10192.1"; exon_number "1"; FPKM "0.6386954968"; frac "0.323356"; conf_lo "0.316195"; conf_hi "0.961196"; cov "3.749929";
Chr1	Cufflinks	exon	20500444	20500485	549	+	.	gene_id "CUFF.10192"; transcript_id "CUFF.10192.1"; exon_number "2"; FPKM "0.6386954968"; frac "0.323356"; conf_lo "0.316195"; conf_hi "0.961196"; cov "3.749929";
Chr1	Cufflinks	exon	20500573	20500638	549	+	.	gene_id "CUFF.10192"; transcript_id "CUFF.10192.1"; exon_number "3"; FPKM "0.6386954968"; frac "0.323356"; conf_lo "0.316195"; conf_hi "0.961196"; cov "3.749929";
Chr1	Cufflinks	exon	20500735	20501003	549	+	.	gene_id "CUFF.10192"; transcript_id "CUFF.10192.1"; exon_number "4"; FPKM "0.6386954968"; frac "0.323356"; conf_lo "0.316195"; conf_hi "0.961196"; cov "3.749929";
Chr1	Cufflinks	exon	20501088	20501166	549	+	.	gene_id "CUFF.10192"; transcript_id "CUFF.10192.1"; exon_number "5"; FPKM "0.6386954968"; frac "0.323356"; conf_lo "0.316195"; conf_hi "0.961196"; cov "3.749929";
Chr1	Cufflinks	exon	20501299	20501381	549	+	.	gene_id "CUFF.10192"; transcript_id "CUFF.10192.1"; exon_number "6"; FPKM "0.6386954968"; frac "0.323356"; conf_lo "0.316195"; conf_hi "0.961196"; cov "3.749929";
Chr1	Cufflinks	exon	20501466	20501547	549	+	.	gene_id "CUFF.10192"; transcript_id "CUFF.10192.1"; exon_number "7"; FPKM "0.6386954968"; frac "0.323356"; conf_lo "0.316195"; conf_hi "0.961196"; cov "3.749929";
Chr1	Cufflinks	exon	20501624	20501724	549	+	.	gene_id "CUFF.10192"; transcript_id "CUFF.10192.1"; exon_number "8"; FPKM "0.6386954968"; frac "0.323356"; conf_lo "0.316195"; conf_hi "0.961196"; cov "3.749929";
Chr1	Cufflinks	exon	20501820	20501859	549	+	.	gene_id "CUFF.10192"; transcript_id "CUFF.10192.1"; exon_number "9"; FPKM "0.6386954968"; frac "0.323356"; conf_lo "0.316195"; conf_hi "0.961196"; cov "3.749929";
Chr1	Cufflinks	exon	20501947	20502006	549	+	.	gene_id "CUFF.10192"; transcript_id "CUFF.10192.1"; exon_number "10"; FPKM "0.6386954968"; frac "0.323356"; conf_lo "0.316195"; conf_hi "0.961196"; cov "3.749929";
Chr1	Cufflinks	exon	20502096	20502145	549	+	.	gene_id "CUFF.10192"; transcript_id "CUFF.10192.1"; exon_number "11"; FPKM "0.6386954968"; frac "0.323356"; conf_lo "0.316195"; conf_hi "0.961196"; cov "3.749929";
Chr1	Cufflinks	exon	20502225	20502453	549	+	.	gene_id "CUFF.10192"; transcript_id "CUFF.10192.1"; exon_number "12"; FPKM "0.6386954968"; frac "0.323356"; conf_lo "0.316195"; conf_hi "0.961196"; cov "3.749929";
Chr1	Cufflinks	exon	20502547	20502717	549	+	.	gene_id "CUFF.10192"; transcript_id "CUFF.10192.1"; exon_number "13"; FPKM "0.6386954968"; frac "0.323356"; conf_lo "0.316195"; conf_hi "0.961196"; cov "3.749929";
Chr1	Cufflinks	exon	20502813	20503114	549	+	.	gene_id "CUFF.10192"; transcript_id "CUFF.10192.1"; exon_number "14"; FPKM "0.6386954968"; frac "0.323356"; conf_lo "0.316195"; conf_hi "0.961196"; cov "3.749929";
Chr1	Cufflinks	exon	20503329	20503399	549	+	.	gene_id "CUFF.10192"; transcript_id "CUFF.10192.1"; exon_number "15"; FPKM "0.6386954968"; frac "0.323356"; conf_lo "0.316195"; conf_hi "0.961196"; cov "3.749929";
Chr1	Cufflinks	exon	20503493	20503841	549	+	.	gene_id "CUFF.10192"; transcript_id "CUFF.10192.1"; exon_number "16"; FPKM "0.6386954968"; frac "0.323356"; conf_lo "0.316195"; conf_hi "0.961196"; cov "3.749929";
Chr1	Cufflinks	transcript	20499815	20502746	381	+	.	gene_id "CUFF.10192"; transcript_id "CUFF.10192.2"; FPKM "0.4430132385"; frac "0.145570"; conf_lo "0.135984"; conf_hi "0.750042"; cov "2.601033"; full_read_support "yes";
Chr1	Cufflinks	exon	20499815	20500216	381	+	.	gene_id "CUFF.10192"; transcript_id "CUFF.10192.2"; exon_number "1"; FPKM "0.4430132385"; frac "0.145570"; conf_lo "0.135984"; conf_hi "0.750042"; cov "2.601033";
Chr1	Cufflinks	exon	20500444	20500485	381	+	.	gene_id "CUFF.10192"; transcript_id "CUFF.10192.2"; exon_number "2"; FPKM "0.4430132385"; frac "0.145570"; conf_lo "0.135984"; conf_hi "0.750042"; cov "2.601033";
Chr1	Cufflinks	exon	20500573	20500638	381	+	.	gene_id "CUFF.10192"; transcript_id "CUFF.10192.2"; exon_number "3"; FPKM "0.4430132385"; frac "0.145570"; conf_lo "0.135984"; conf_hi "0.750042"; cov "2.601033";
Chr1	Cufflinks	exon	20500735	20500845	381	+	.	gene_id "CUFF.10192"; transcript_id "CUFF.10192.2"; exon_number "4"; FPKM "0.4430132385"; frac "0.145570"; conf_lo "0.135984"; conf_hi "0.750042"; cov "2.601033";
Chr1	Cufflinks	exon	20500923	20501003	381	+	.	gene_id "CUFF.10192"; transcript_id "CUFF.10192.2"; exon_number "5"; FPKM "0.4430132385"; frac "0.145570"; conf_lo "0.135984"; conf_hi "0.750042"; cov "2.601033";
Chr1	Cufflinks	exon	20501088	20501165	381	+	.	gene_id "CUFF.10192"; transcript_id "CUFF.10192.2"; exon_number "6"; FPKM "0.4430132385"; frac "0.145570"; conf_lo "0.135984"; conf_hi "0.750042"; cov "2.601033";
Chr1	Cufflinks	exon	20501299	20501381	381	+	.	gene_id "CUFF.10192"; transcript_id "CUFF.10192.2"; exon_number "7"; FPKM "0.4430132385"; frac "0.145570"; conf_lo "0.135984"; conf_hi "0.750042"; cov "2.601033";
Chr1	Cufflinks	exon	20501466	20501563	381	+	.	gene_id "CUFF.10192"; transcript_id "CUFF.10192.2"; exon_number "8"; FPKM "0.4430132385"; frac "0.145570"; conf_lo "0.135984"; conf_hi "0.750042"; cov "2.601033";
Chr1	Cufflinks	exon	20501640	20501724	381	+	.	gene_id "CUFF.10192"; transcript_id "CUFF.10192.2"; exon_number "9"; FPKM "0.4430132385"; frac "0.145570"; conf_lo "0.135984"; conf_hi "0.750042"; cov "2.601033";
Chr1	Cufflinks	exon	20501820	20501859	381	+	.	gene_id "CUFF.10192"; transcript_id "CUFF.10192.2"; exon_number "10"; FPKM "0.4430132385"; frac "0.145570"; conf_lo "0.135984"; conf_hi "0.750042"; cov "2.601033";
Chr1	Cufflinks	exon	20501947	20502006	381	+	.	gene_id "CUFF.10192"; transcript_id "CUFF.10192.2"; exon_number "11"; FPKM "0.4430132385"; frac "0.145570"; conf_lo "0.135984"; conf_hi "0.750042"; cov "2.601033";
Chr1	Cufflinks	exon	20502096	20502145	381	+	.	gene_id "CUFF.10192"; transcript_id "CUFF.10192.2"; exon_number "12"; FPKM "0.4430132385"; frac "0.145570"; conf_lo "0.135984"; conf_hi "0.750042"; cov "2.601033";
Chr1	Cufflinks	exon	20502225	20502453	381	+	.	gene_id "CUFF.10192"; transcript_id "CUFF.10192.2"; exon_number "13"; FPKM "0.4430132385"; frac "0.145570"; conf_lo "0.135984"; conf_hi "0.750042"; cov "2.601033";
Chr1	Cufflinks	exon	20502547	20502746	381	+	.	gene_id "CUFF.10192"; transcript_id "CUFF.10192.2"; exon_number "14"; FPKM "0.4430132385"; frac "0.145570"; conf_lo "0.135984"; conf_hi "0.750042"; cov "2.601033";
Chr1	Cufflinks	transcript	20499950	20503841	1000	+	.	gene_id "CUFF.10192"; transcript_id "AT1G54960.1"; FPKM "1.1616084295"; frac "0.531074"; conf_lo "0.748427"; conf_hi "1.574790"; cov "6.820072"; full_read_support "yes";
Chr1	Cufflinks	exon	20499950	20500216	1000	+	.	gene_id "CUFF.10192"; transcript_id "AT1G54960.1"; exon_number "1"; FPKM "1.1616084295"; frac "0.531074"; conf_lo "0.748427"; conf_hi "1.574790"; cov "6.820072";
Chr1	Cufflinks	exon	20500444	20500485	1000	+	.	gene_id "CUFF.10192"; transcript_id "AT1G54960.1"; exon_number "2"; FPKM "1.1616084295"; frac "0.531074"; conf_lo "0.748427"; conf_hi "1.574790"; cov "6.820072";
Chr1	Cufflinks	exon	20500573	20500638	1000	+	.	gene_id "CUFF.10192"; transcript_id "AT1G54960.1"; exon_number "3"; FPKM "1.1616084295"; frac "0.531074"; conf_lo "0.748427"; conf_hi "1.574790"; cov "6.820072";
Chr1	Cufflinks	exon	20500735	20500845	1000	+	.	gene_id "CUFF.10192"; transcript_id "AT1G54960.1"; exon_number "4"; FPKM "1.1616084295"; frac "0.531074"; conf_lo "0.748427"; conf_hi "1.574790"; cov "6.820072";
Chr1	Cufflinks	exon	20500923	20501003	1000	+	.	gene_id "CUFF.10192"; transcript_id "AT1G54960.1"; exon_number "5"; FPKM "1.1616084295"; frac "0.531074"; conf_lo "0.748427"; conf_hi "1.574790"; cov "6.820072";
Chr1	Cufflinks	exon	20501088	20501165	1000	+	.	gene_id "CUFF.10192"; transcript_id "AT1G54960.1"; exon_number "6"; FPKM "1.1616084295"; frac "0.531074"; conf_lo "0.748427"; conf_hi "1.574790"; cov "6.820072";
Chr1	Cufflinks	exon	20501299	20501381	1000	+	.	gene_id "CUFF.10192"; transcript_id "AT1G54960.1"; exon_number "7"; FPKM "1.1616084295"; frac "0.531074"; conf_lo "0.748427"; conf_hi "1.574790"; cov "6.820072";
Chr1	Cufflinks	exon	20501466	20501547	1000	+	.	gene_id "CUFF.10192"; transcript_id "AT1G54960.1"; exon_number "8"; FPKM "1.1616084295"; frac "0.531074"; conf_lo "0.748427"; conf_hi "1.574790"; cov "6.820072";
Chr1	Cufflinks	exon	20501624	20501724	1000	+	.	gene_id "CUFF.10192"; transcript_id "AT1G54960.1"; exon_number "9"; FPKM "1.1616084295"; frac "0.531074"; conf_lo "0.748427"; conf_hi "1.574790"; cov "6.820072";
Chr1	Cufflinks	exon	20501820	20501859	1000	+	.	gene_id "CUFF.10192"; transcript_id "AT1G54960.1"; exon_number "10"; FPKM "1.1616084295"; frac "0.531074"; conf_lo "0.748427"; conf_hi "1.574790"; cov "6.820072";
Chr1	Cufflinks	exon	20501947	20502006	1000	+	.	gene_id "CUFF.10192"; transcript_id "AT1G54960.1"; exon_number "11"; FPKM "1.1616084295"; frac "0.531074"; conf_lo "0.748427"; conf_hi "1.574790"; cov "6.820072";
Chr1	Cufflinks	exon	20502096	20502145	1000	+	.	gene_id "CUFF.10192"; transcript_id "AT1G54960.1"; exon_number "12"; FPKM "1.1616084295"; frac "0.531074"; conf_lo "0.748427"; conf_hi "1.574790"; cov "6.820072";
Chr1	Cufflinks	exon	20502225	20502453	1000	+	.	gene_id "CUFF.10192"; transcript_id "AT1G54960.1"; exon_number "13"; FPKM "1.1616084295"; frac "0.531074"; conf_lo "0.748427"; conf_hi "1.574790"; cov "6.820072";
Chr1	Cufflinks	exon	20502547	20502717	1000	+	.	gene_id "CUFF.10192"; transcript_id "AT1G54960.1"; exon_number "14"; FPKM "1.1616084295"; frac "0.531074"; conf_lo "0.748427"; conf_hi "1.574790"; cov "6.820072";
Chr1	Cufflinks	exon	20502813	20503114	1000	+	.	gene_id "CUFF.10192"; transcript_id "AT1G54960.1"; exon_number "15"; FPKM "1.1616084295"; frac "0.531074"; conf_lo "0.748427"; conf_hi "1.574790"; cov "6.820072";
Chr1	Cufflinks	exon	20503329	20503399	1000	+	.	gene_id "CUFF.10192"; transcript_id "AT1G54960.1"; exon_number "16"; FPKM "1.1616084295"; frac "0.531074"; conf_lo "0.748427"; conf_hi "1.574790"; cov "6.820072";
Chr1	Cufflinks	exon	20503493	20503841	1000	+	.	gene_id "CUFF.10192"; transcript_id "AT1G54960.1"; exon_number "17"; FPKM "1.1616084295"; frac "0.531074"; conf_lo "0.748427"; conf_hi "1.574790"; cov "6.820072";
Chr1	Cufflinks	transcript	20505000	20506488	1000	+	.	gene_id "AT1G54970"; transcript_id "AT1G54970.1"; FPKM "0.3857100259"; frac "1.000000"; conf_lo "0.112972"; conf_hi "0.658448"; cov "2.266726"; full_read_support "no";
Chr1	Cufflinks	exon	20505000	20505690	1000	+	.	gene_id "AT1G54970"; transcript_id "AT1G54970.1"; exon_number "1"; FPKM "0.3857100259"; frac "1.000000"; conf_lo "0.112972"; conf_hi "0.658448"; cov "2.266726";
Chr1	Cufflinks	exon	20505922	20506488	1000	+	.	gene_id "AT1G54970"; transcript_id "AT1G54970.1"; exon_number "2"; FPKM "0.3857100259"; frac "1.000000"; conf_lo "0.112972"; conf_hi "0.658448"; cov "2.266726";
Chr1	Cufflinks	transcript	20507375	20508355	1	-	.	gene_id "AT1G54980"; transcript_id "AT1G54980.1"; FPKM "0.0000000000"; frac "0.000000"; conf_lo "0.000000"; conf_hi "0.000000"; cov "0.000000"; full_read_support "no";
Chr1	Cufflinks	exon	20507375	20507728	1	-	.	gene_id "AT1G54980"; transcript_id "AT1G54980.1"; exon_number "1"; FPKM "0.0000000000"; frac "0.000000"; conf_lo "0.000000"; conf_hi "0.000000"; cov "0.000000";
Chr1	Cufflinks	exon	20508066	20508220	1	-	.	gene_id "AT1G54980"; transcript_id "AT1G54980.1"; exon_number "2"; FPKM "0.0000000000"; frac "0.000000"; conf_lo "0.000000"; conf_hi "0.000000"; cov "0.000000";
Chr1	Cufflinks	exon	20508322	20508355	1	-	.	gene_id "AT1G54980"; transcript_id "AT1G54980.1"; exon_number "3"; FPKM "0.0000000000"; frac "0.000000"; conf_lo "0.000000"; conf_hi "0.000000"; cov "0.000000";
Chr1	Cufflinks	transcript	20509840	20511162	1	+	.	gene_id "AT1G54985"; transcript_id "AT1G54985.1"; FPKM "0.0000000000"; frac "0.000000"; conf_lo "0.000000"; conf_hi "0.000000"; cov "0.000000"; full_read_support "no";
Chr1	Cufflinks	exon	20509840	20511162	1	+	.	gene_id "AT1G54985"; transcript_id "AT1G54985.1"; exon_number "1"; FPKM "0.0000000000"; frac "0.000000"; conf_lo "0.000000"; conf_hi "0.000000"; cov "0.000000";
Chr1	Cufflinks	transcript	20511519	20513681	1000	+	.	gene_id "AT1G54990"; transcript_id "AT1G54990.1"; FPKM "17.1932796890"; frac "1.000000"; conf_lo "15.635396"; conf_hi "18.751163"; cov "100.928557"; full_read_support "yes";
Chr1	Cufflinks	exon	20511519	20512764	1000	+	.	gene_id "AT1G54990"; transcript_id "AT1G54990.1"; exon_number "1"; FPKM "17.1932796890"; frac "1.000000"; conf_lo "15.635396"; conf_hi "18.751163"; cov "100.928557";
Chr1	Cufflinks	exon	20513268	20513681	1000	+	.	gene_id "AT1G54990"; transcript_id "AT1G54990.1"; exon_number "2"; FPKM "17.1932796890"; frac "1.000000"; conf_lo "15.635396"; conf_hi "18.751163"; cov "100.928557";
Chr1	Cufflinks	transcript	20061701	20065713	1	+	.	gene_id "CUFF.10193"; transcript_id "AT1G53730.2"; FPKM "0.0000000000"; frac "0.000000"; conf_lo "0.000000"; conf_hi "0.044941"; cov "0.000000"; full_read_support "no";
Chr1	Cufflinks	exon	20061701	20061864	1	+	.	gene_id "CUFF.10193"; transcript_id "AT1G53730.2"; exon_number "1"; FPKM "0.0000000000"; frac "0.000000"; conf_lo "0.000000"; conf_hi "0.044941"; cov "0.000000";
Chr1	Cufflinks	exon	20062250	20062382	1	+	.	gene_id "CUFF.10193"; transcript_id "AT1G53730.2"; exon_number "2"; FPKM "0.0000000000"; frac "0.000000"; conf_lo "0.000000"; conf_hi "0.044941"; cov "0.000000";
Chr1	Cufflinks	exon	20062464	20062538	1	+	.	gene_id "CUFF.10193"; transcript_id "AT1G53730.2"; exon_number "3"; FPKM "0.0000000000"; frac "0.000000"; conf_lo "0.000000"; conf_hi "0.044941"; cov "0.000000";
Chr1	Cufflinks	exon	20062636	20062701	1	+	.	gene_id "CUFF.10193"; transcript_id "AT1G53730.2"; exon_number "4"; FPKM "0.0000000000"; frac "0.000000"; conf_lo "0.000000"; conf_hi "0.044941"; cov "0.000000";
Chr1	Cufflinks	exon	20062782	20062853	1	+	.	gene_id "CUFF.10193"; transcript_id "AT1G53730.2"; exon_number "5"; FPKM "0.0000000000"; frac "0.000000"; conf_lo "0.000000"; conf_hi "0.044941"; cov "0.000000";
Chr1	Cufflinks	exon	20062940	20063011	1	+	.	gene_id "CUFF.10193"; transcript_id "AT1G53730.2"; exon_number "6"; FPKM "0.0000000000"; frac "0.000000"; conf_lo "0.000000"; conf_hi "0.044941"; cov "0.000000";
Chr1	Cufflinks	exon	20063084	20063155	1	+	.	gene_id "CUFF.10193"; transcript_id "AT1G53730.2"; exon_number "7"; FPKM "0.0000000000"; frac "0.000000"; conf_lo "0.000000"; conf_hi "0.044941"; cov "0.000000";
Chr1	Cufflinks	exon	20063230	20063295	1	+	.	gene_id "CUFF.10193"; transcript_id "AT1G53730.2"; exon_number "8"; FPKM "0.0000000000"; frac "0.000000"; conf_lo "0.000000"; conf_hi "0.044941"; cov "0.000000";
Chr1	Cufflinks	exon	20063379	20063441	1	+	.	gene_id "CUFF.10193"; transcript_id "AT1G53730.2"; exon_number "9"; FPKM "0.0000000000"; frac "0.000000"; conf_lo "0.000000"; conf_hi "0.044941"; cov "0.000000";
Chr1	Cufflinks	exon	20063517	20063833	1	+	.	gene_id "CUFF.10193"; transcript_id "AT1G53730.2"; exon_number "10"; FPKM "0.0000000000"; frac "0.000000"; conf_lo "0.000000"; conf_hi "0.044941"; cov "0.000000";
Chr1	Cufflinks	exon	20063925	20064211	1	+	.	gene_id "CUFF.10193"; transcript_id "AT1G53730.2"; exon_number "11"; FPKM "0.0000000000"; frac "0.000000"; conf_lo "0.000000"; conf_hi "0.044941"; cov "0.000000";
Chr1	Cufflinks	exon	20064299	20064570	1	+	.	gene_id "CUFF.10193"; transcript_id "AT1G53730.2"; exon_number "12"; FPKM "0.0000000000"; frac "0.000000"; conf_lo "0.000000"; conf_hi "0.044941"; cov "0.000000";
Chr1	Cufflinks	exon	20064656	20064788	1	+	.	gene_id "CUFF.10193"; transcript_id "AT1G53730.2"; exon_number "13"; FPKM "0.0000000000"; frac "0.000000"; conf_lo "0.000000"; conf_hi "0.044941"; cov "0.000000";
Chr1	Cufflinks	exon	20064869	20065002	1	+	.	gene_id "CUFF.10193"; transcript_id "AT1G53730.2"; exon_number "14"; FPKM "0.0000000000"; frac "0.000000"; conf_lo "0.000000"; conf_hi "0.044941"; cov "0.000000";
Chr1	Cufflinks	exon	20065092	20065251	1	+	.	gene_id "CUFF.10193"; transcript_id "AT1G53730.2"; exon_number "15"; FPKM "0.0000000000"; frac "0.000000"; conf_lo "0.000000"; conf_hi "0.044941"; cov "0.000000";
Chr1	Cufflinks	exon	20065329	20065713	1	+	.	gene_id "CUFF.10193"; transcript_id "AT1G53730.2"; exon_number "16"; FPKM "0.0000000000"; frac "0.000000"; conf_lo "0.000000"; conf_hi "0.044941"; cov "0.000000";
Chr1	Cufflinks	transcript	20061701	20065713	1000	+	.	gene_id "CUFF.10193"; transcript_id "AT1G53730.1"; FPKM "10.4844049335"; frac "0.199815"; conf_lo "9.411918"; conf_hi "11.556892"; cov "61.534284"; full_read_support "yes";
Chr1	Cufflinks	exon	20061701	20061864	1000	+	.	gene_id "CUFF.10193"; transcript_id "AT1G53730.1"; exon_number "1"; FPKM "10.4844049335"; frac "0.199815"; conf_lo "9.411918"; conf_hi "11.556892"; cov "61.534284";
Chr1	Cufflinks	exon	20062250	20062382	1000	+	.	gene_id "CUFF.10193"; transcript_id "AT1G53730.1"; exon_number "2"; FPKM "10.4844049335"; frac "0.199815"; conf_lo "9.411918"; conf_hi "11.556892"; cov "61.534284";
Chr1	Cufflinks	exon	20062464	20062538	1000	+	.	gene_id "CUFF.10193"; transcript_id "AT1G53730.1"; exon_number "3"; FPKM "10.4844049335"; frac "0.199815"; conf_lo "9.411918"; conf_hi "11.556892"; cov "61.534284";
Chr1	Cufflinks	exon	20062636	20062701	1000	+	.	gene_id "CUFF.10193"; transcript_id "AT1G53730.1"; exon_number "4"; FPKM "10.4844049335"; frac "0.199815"; conf_lo "9.411918"; conf_hi "11.556892"; cov "61.534284";
Chr1	Cufflinks	exon	20062782	20062853	1000	+	.	gene_id "CUFF.10193"; transcript_id "AT1G53730.1"; exon_number "5"; FPKM "10.4844049335"; frac "0.199815"; conf_lo "9.411918"; conf_hi "11.556892"; cov "61.534284";
Chr1	Cufflinks	exon	20062940	20063011	1000	+	.	gene_id "CUFF.10193"; transcript_id "AT1G53730.1"; exon_number "6"; FPKM "10.4844049335"; frac "0.199815"; conf_lo "9.411918"; conf_hi "11.556892"; cov "61.534284";
Chr1	Cufflinks	exon	20063084	20063155	1000	+	.	gene_id "CUFF.10193"; transcript_id "AT1G53730.1"; exon_number "7"; FPKM "10.4844049335"; frac "0.199815"; conf_lo "9.411918"; conf_hi "11.556892"; cov "61.534284";
Chr1	Cufflinks	exon	20063230	20063295	1000	+	.	gene_id "CUFF.10193"; transcript_id "AT1G53730.1"; exon_number "8"; FPKM "10.4844049335"; frac "0.199815"; conf_lo "9.411918"; conf_hi "11.556892"; cov "61.534284";
Chr1	Cufflinks	exon	20063379	20063441	1000	+	.	gene_id "CUFF.10193"; transcript_id "AT1G53730.1"; exon_number "9"; FPKM "10.4844049335"; frac "0.199815"; conf_lo "9.411918"; conf_hi "11.556892"; cov "61.534284";
Chr1	Cufflinks	exon	20063517	20063833	1000	+	.	gene_id "CUFF.10193"; transcript_id "AT1G53730.1"; exon_number "10"; FPKM "10.4844049335"; frac "0.199815"; conf_lo "9.411918"; conf_hi "11.556892"; cov "61.534284";
Chr1	Cufflinks	exon	20063925	20064211	1000	+	.	gene_id "CUFF.10193"; transcript_id "AT1G53730.1"; exon_number "11"; FPKM "10.4844049335"; frac "0.199815"; conf_lo "9.411918"; conf_hi "11.556892"; cov "61.534284";
Chr1	Cufflinks	exon	20064299	20064570	1000	+	.	gene_id "CUFF.10193"; transcript_id "AT1G53730.1"; exon_number "12"; FPKM "10.4844049335"; frac "0.199815"; conf_lo "9.411918"; conf_hi "11.556892"; cov "61.534284";
Chr1	Cufflinks	exon	20064656	20064788	1000	+	.	gene_id "CUFF.10193"; transcript_id "AT1G53730.1"; exon_number "13"; FPKM "10.4844049335"; frac "0.199815"; conf_lo "9.411918"; conf_hi "11.556892"; cov "61.534284";
Chr1	Cufflinks	exon	20064869	20065002	1000	+	.	gene_id "CUFF.10193"; transcript_id "AT1G53730.1"; exon_number "14"; FPKM "10.4844049335"; frac "0.199815"; conf_lo "9.411918"; conf_hi "11.556892"; cov "61.534284";
Chr1	Cufflinks	exon	20065095	20065251	1000	+	.	gene_id "CUFF.10193"; transcript_id "AT1G53730.1"; exon_number "15"; FPKM "10.4844049335"; frac "0.199815"; conf_lo "9.411918"; conf_hi "11.556892"; cov "61.534284";
Chr1	Cufflinks	exon	20065329	20065713	1000	+	.	gene_id "CUFF.10193"; transcript_id "AT1G53730.1"; exon_number "16"; FPKM "10.4844049335"; frac "0.199815"; conf_lo "9.411918"; conf_hi "11.556892"; cov "61.534284";
Chr1	Cufflinks	transcript	20065714	20068466	1000	-	.	gene_id "CUFF.10194"; transcript_id "AT1G53750.1"; FPKM "66.5770538928"; frac "0.800185"; conf_lo "62.426074"; conf_hi "70.728034"; cov "390.749057"; full_read_support "yes";
Chr1	Cufflinks	exon	20065714	20066078	1000	-	.	gene_id "CUFF.10194"; transcript_id "AT1G53750.1"; exon_number "1"; FPKM "66.5770538928"; frac "0.800185"; conf_lo "62.426074"; conf_hi "70.728034"; cov "390.749057";
Chr1	Cufflinks	exon	20066168	20066343	1000	-	.	gene_id "CUFF.10194"; transcript_id "AT1G53750.1"; exon_number "2"; FPKM "66.5770538928"; frac "0.800185"; conf_lo "62.426074"; conf_hi "70.728034"; cov "390.749057";
Chr1	Cufflinks	exon	20066441	20066622	1000	-	.	gene_id "CUFF.10194"; transcript_id "AT1G53750.1"; exon_number "3"; FPKM "66.5770538928"; frac "0.800185"; conf_lo "62.426074"; conf_hi "70.728034"; cov "390.749057";
Chr1	Cufflinks	exon	20066719	20066937	1000	-	.	gene_id "CUFF.10194"; transcript_id "AT1G53750.1"; exon_number "4"; FPKM "66.5770538928"; frac "0.800185"; conf_lo "62.426074"; conf_hi "70.728034"; cov "390.749057";
Chr1	Cufflinks	exon	20067035	20067179	1000	-	.	gene_id "CUFF.10194"; transcript_id "AT1G53750.1"; exon_number "5"; FPKM "66.5770538928"; frac "0.800185"; conf_lo "62.426074"; conf_hi "70.728034"; cov "390.749057";
Chr1	Cufflinks	exon	20067307	20067368	1000	-	.	gene_id "CUFF.10194"; transcript_id "AT1G53750.1"; exon_number "6"; FPKM "66.5770538928"; frac "0.800185"; conf_lo "62.426074"; conf_hi "70.728034"; cov "390.749057";
Chr1	Cufflinks	exon	20067461	20067538	1000	-	.	gene_id "CUFF.10194"; transcript_id "AT1G53750.1"; exon_number "7"; FPKM "66.5770538928"; frac "0.800185"; conf_lo "62.426074"; conf_hi "70.728034"; cov "390.749057";
Chr1	Cufflinks	exon	20067631	20067722	1000	-	.	gene_id "CUFF.10194"; transcript_id "AT1G53750.1"; exon_number "8"; FPKM "66.5770538928"; frac "0.800185"; conf_lo "62.426074"; conf_hi "70.728034"; cov "390.749057";
Chr1	Cufflinks	exon	20067812	20067893	1000	-	.	gene_id "CUFF.10194"; transcript_id "AT1G53750.1"; exon_number "9"; FPKM "66.5770538928"; frac "0.800185"; conf_lo "62.426074"; conf_hi "70.728034"; cov "390.749057";
Chr1	Cufflinks	exon	20068238	20068466	1000	-	.	gene_id "CUFF.10194"; transcript_id "AT1G53750.1"; exon_number "10"; FPKM "66.5770538928"; frac "0.800185"; conf_lo "62.426074"; conf_hi "70.728034"; cov "390.749057";
Chr1	Cufflinks	transcript	19831441	19832895	1000	+	.	gene_id "AT1G53180"; transcript_id "AT1G53180.1"; FPKM "4.8175382024"; frac "1.000000"; conf_lo "3.875155"; conf_hi "5.759922"; cov "28.290464"; full_read_support "yes";
Chr1	Cufflinks	exon	19831441	19832370	1000	+	.	gene_id "AT1G53180"; transcript_id "AT1G53180.1"; exon_number "1"; FPKM "4.8175382024"; frac "1.000000"; conf_lo "3.875155"; conf_hi "5.759922"; cov "28.290464";
Chr1	Cufflinks	exon	19832440	19832895	1000	+	.	gene_id "AT1G53180"; transcript_id "AT1G53180.1"; exon_number "2"; FPKM "4.8175382024"; frac "1.000000"; conf_lo "3.875155"; conf_hi "5.759922"; cov "28.290464";
Chr1	Cufflinks	transcript	19837107	19839521	193	+	.	gene_id "CUFF.10195"; transcript_id "CUFF.10195.1"; FPKM "0.9355602525"; frac "0.127601"; conf_lo "0.440597"; conf_hi "1.430523"; cov "5.491988"; full_read_support "yes";
Chr1	Cufflinks	exon	19837107	19837228	193	+	.	gene_id "CUFF.10195"; transcript_id "CUFF.10195.1"; exon_number "1"; FPKM "0.9355602525"; frac "0.127601"; conf_lo "0.440597"; conf_hi "1.430523"; cov "5.491988";
Chr1	Cufflinks	exon	19837464	19837579	193	+	.	gene_id "CUFF.10195"; transcript_id "CUFF.10195.1"; exon_number "2"; FPKM "0.9355602525"; frac "0.127601"; conf_lo "0.440597"; conf_hi "1.430523"; cov "5.491988";
Chr1	Cufflinks	exon	19838051	19838744	193	+	.	gene_id "CUFF.10195"; transcript_id "CUFF.10195.1"; exon_number "3"; FPKM "0.9355602525"; frac "0.127601"; conf_lo "0.440597"; conf_hi "1.430523"; cov "5.491988";
Chr1	Cufflinks	exon	19838823	19839214	193	+	.	gene_id "CUFF.10195"; transcript_id "CUFF.10195.1"; exon_number "4"; FPKM "0.9355602525"; frac "0.127601"; conf_lo "0.440597"; conf_hi "1.430523"; cov "5.491988";
Chr1	Cufflinks	exon	19839310	19839521	193	+	.	gene_id "CUFF.10195"; transcript_id "CUFF.10195.1"; exon_number "5"; FPKM "0.9355602525"; frac "0.127601"; conf_lo "0.440597"; conf_hi "1.430523"; cov "5.491988";
Chr1	Cufflinks	transcript	19837110	19840227	1000	+	.	gene_id "CUFF.10195"; transcript_id "AT1G53190.1"; FPKM "4.8423845423"; frac "0.872399"; conf_lo "4.024697"; conf_hi "5.660073"; cov "28.426089"; full_read_support "yes";
Chr1	Cufflinks	exon	19837110	19837228	1000	+	.	gene_id "CUFF.10195"; transcript_id "AT1G53190.1"; exon_number "1"; FPKM "4.8423845423"; frac "0.872399"; conf_lo "4.024697"; conf_hi "5.660073"; cov "28.426089";
Chr1	Cufflinks	exon	19837464	19837579	1000	+	.	gene_id "CUFF.10195"; transcript_id "AT1G53190.1"; exon_number "2"; FPKM "4.8423845423"; frac "0.872399"; conf_lo "4.024697"; conf_hi "5.660073"; cov "28.426089";
Chr1	Cufflinks	exon	19838051	19838744	1000	+	.	gene_id "CUFF.10195"; transcript_id "AT1G53190.1"; exon_number "3"; FPKM "4.8423845423"; frac "0.872399"; conf_lo "4.024697"; conf_hi "5.660073"; cov "28.426089";
Chr1	Cufflinks	exon	19838823	19839214	1000	+	.	gene_id "CUFF.10195"; transcript_id "AT1G53190.1"; exon_number "4"; FPKM "4.8423845423"; frac "0.872399"; conf_lo "4.024697"; conf_hi "5.660073"; cov "28.426089";
Chr1	Cufflinks	exon	19839310	19839414	1000	+	.	gene_id "CUFF.10195"; transcript_id "AT1G53190.1"; exon_number "5"; FPKM "4.8423845423"; frac "0.872399"; conf_lo "4.024697"; conf_hi "5.660073"; cov "28.426089";
Chr1	Cufflinks	exon	19839597	19839764	1000	+	.	gene_id "CUFF.10195"; transcript_id "AT1G53190.1"; exon_number "6"; FPKM "4.8423845423"; frac "0.872399"; conf_lo "4.024697"; conf_hi "5.660073"; cov "28.426089";
Chr1	Cufflinks	exon	19839857	19840227	1000	+	.	gene_id "CUFF.10195"; transcript_id "AT1G53190.1"; exon_number "7"; FPKM "4.8423845423"; frac "0.872399"; conf_lo "4.024697"; conf_hi "5.660073"; cov "28.426089";
Chr1	Cufflinks	transcript	19837270	19840227	1	+	.	gene_id "CUFF.10195"; transcript_id "AT1G53190.2"; FPKM "0.0000000000"; frac "0.000000"; conf_lo "0.000000"; conf_hi "0.059435"; cov "0.000000"; full_read_support "no";
Chr1	Cufflinks	exon	19837270	19837340	1	+	.	gene_id "CUFF.10195"; transcript_id "AT1G53190.2"; exon_number "1"; FPKM "0.0000000000"; frac "0.000000"; conf_lo "0.000000"; conf_hi "0.059435"; cov "0.000000";
Chr1	Cufflinks	exon	19837464	19837579	1	+	.	gene_id "CUFF.10195"; transcript_id "AT1G53190.2"; exon_number "2"; FPKM "0.0000000000"; frac "0.000000"; conf_lo "0.000000"; conf_hi "0.059435"; cov "0.000000";
Chr1	Cufflinks	exon	19838051	19838744	1	+	.	gene_id "CUFF.10195"; transcript_id "AT1G53190.2"; exon_number "3"; FPKM "0.0000000000"; frac "0.000000"; conf_lo "0.000000"; conf_hi "0.059435"; cov "0.000000";
Chr1	Cufflinks	exon	19838823	19839214	1	+	.	gene_id "CUFF.10195"; transcript_id "AT1G53190.2"; exon_number "4"; FPKM "0.0000000000"; frac "0.000000"; conf_lo "0.000000"; conf_hi "0.059435"; cov "0.000000";
Chr1	Cufflinks	exon	19839310	19839414	1	+	.	gene_id "CUFF.10195"; transcript_id "AT1G53190.2"; exon_number "5"; FPKM "0.0000000000"; frac "0.000000"; conf_lo "0.000000"; conf_hi "0.059435"; cov "0.000000";
Chr1	Cufflinks	exon	19839597	19839764	1	+	.	gene_id "CUFF.10195"; transcript_id "AT1G53190.2"; exon_number "6"; FPKM "0.0000000000"; frac "0.000000"; conf_lo "0.000000"; conf_hi "0.059435"; cov "0.000000";
Chr1	Cufflinks	exon	19839857	19840227	1	+	.	gene_id "CUFF.10195"; transcript_id "AT1G53190.2"; exon_number "7"; FPKM "0.0000000000"; frac "0.000000"; conf_lo "0.000000"; conf_hi "0.059435"; cov "0.000000";
Chr1	Cufflinks	transcript	19840376	19843403	230	-	.	gene_id "CUFF.10196"; transcript_id "CUFF.10196.1"; FPKM "0.5375923464"; frac "0.131432"; conf_lo "0.225353"; conf_hi "0.849832"; cov "3.155601"; full_read_support "yes";
Chr1	Cufflinks	exon	19840376	19840970	230	-	.	gene_id "CUFF.10196"; transcript_id "CUFF.10196.1"; exon_number "1"; FPKM "0.5375923464"; frac "0.131432"; conf_lo "0.225353"; conf_hi "0.849832"; cov "3.155601";
Chr1	Cufflinks	exon	19841067	19841197	230	-	.	gene_id "CUFF.10196"; transcript_id "CUFF.10196.1"; exon_number "2"; FPKM "0.5375923464"; frac "0.131432"; conf_lo "0.225353"; conf_hi "0.849832"; cov "3.155601";
Chr1	Cufflinks	exon	19841312	19841397	230	-	.	gene_id "CUFF.10196"; transcript_id "CUFF.10196.1"; exon_number "3"; FPKM "0.5375923464"; frac "0.131432"; conf_lo "0.225353"; conf_hi "0.849832"; cov "3.155601";
Chr1	Cufflinks	exon	19841526	19841689	230	-	.	gene_id "CUFF.10196"; transcript_id "CUFF.10196.1"; exon_number "4"; FPKM "0.5375923464"; frac "0.131432"; conf_lo "0.225353"; conf_hi "0.849832"; cov "3.155601";
Chr1	Cufflinks	exon	19841780	19842213	230	-	.	gene_id "CUFF.10196"; transcript_id "CUFF.10196.1"; exon_number "5"; FPKM "0.5375923464"; frac "0.131432"; conf_lo "0.225353"; conf_hi "0.849832"; cov "3.155601";
Chr1	Cufflinks	exon	19842435	19842517	230	-	.	gene_id "CUFF.10196"; transcript_id "CUFF.10196.1"; exon_number "6"; FPKM "0.5375923464"; frac "0.131432"; conf_lo "0.225353"; conf_hi "0.849832"; cov "3.155601";
Chr1	Cufflinks	exon	19842651	19843403	230	-	.	gene_id "CUFF.10196"; transcript_id "CUFF.10196.1"; exon_number "7"; FPKM "0.5375923464"; frac "0.131432"; conf_lo "0.225353"; conf_hi "0.849832"; cov "3.155601";
Chr1	Cufflinks	transcript	19840376	19843403	1000	-	.	gene_id "CUFF.10196"; transcript_id "AT1G53200.1"; FPKM "2.3297252336"; frac "0.552880"; conf_lo "1.740959"; conf_hi "2.918491"; cov "13.675200"; full_read_support "yes";
Chr1	Cufflinks	exon	19840376	19840970	1000	-	.	gene_id "CUFF.10196"; transcript_id "AT1G53200.1"; exon_number "1"; FPKM "2.3297252336"; frac "0.552880"; conf_lo "1.740959"; conf_hi "2.918491"; cov "13.675200";
Chr1	Cufflinks	exon	19841067	19841197	1000	-	.	gene_id "CUFF.10196"; transcript_id "AT1G53200.1"; exon_number "2"; FPKM "2.3297252336"; frac "0.552880"; conf_lo "1.740959"; conf_hi "2.918491"; cov "13.675200";
Chr1	Cufflinks	exon	19841312	19841397	1000	-	.	gene_id "CUFF.10196"; transcript_id "AT1G53200.1"; exon_number "3"; FPKM "2.3297252336"; frac "0.552880"; conf_lo "1.740959"; conf_hi "2.918491"; cov "13.675200";
Chr1	Cufflinks	exon	19841526	19841689	1000	-	.	gene_id "CUFF.10196"; transcript_id "AT1G53200.1"; exon_number "4"; FPKM "2.3297252336"; frac "0.552880"; conf_lo "1.740959"; conf_hi "2.918491"; cov "13.675200";
Chr1	Cufflinks	exon	19841780	19842213	1000	-	.	gene_id "CUFF.10196"; transcript_id "AT1G53200.1"; exon_number "5"; FPKM "2.3297252336"; frac "0.552880"; conf_lo "1.740959"; conf_hi "2.918491"; cov "13.675200";
Chr1	Cufflinks	exon	19842435	19842517	1000	-	.	gene_id "CUFF.10196"; transcript_id "AT1G53200.1"; exon_number "6"; FPKM "2.3297252336"; frac "0.552880"; conf_lo "1.740959"; conf_hi "2.918491"; cov "13.675200";
Chr1	Cufflinks	exon	19842634	19842741	1000	-	.	gene_id "CUFF.10196"; transcript_id "AT1G53200.1"; exon_number "7"; FPKM "2.3297252336"; frac "0.552880"; conf_lo "1.740959"; conf_hi "2.918491"; cov "13.675200";
Chr1	Cufflinks	exon	19842819	19843403	1000	-	.	gene_id "CUFF.10196"; transcript_id "AT1G53200.1"; exon_number "8"; FPKM "2.3297252336"; frac "0.552880"; conf_lo "1.740959"; conf_hi "2.918491"; cov "13.675200";
Chr1	Cufflinks	transcript	19840376	19843403	575	-	.	gene_id "CUFF.10196"; transcript_id "AT1G53200.2"; FPKM "1.3417262164"; frac "0.315688"; conf_lo "0.871307"; conf_hi "1.812145"; cov "7.875768"; full_read_support "yes";
Chr1	Cufflinks	exon	19840376	19840970	575	-	.	gene_id "CUFF.10196"; transcript_id "AT1G53200.2"; exon_number "1"; FPKM "1.3417262164"; frac "0.315688"; conf_lo "0.871307"; conf_hi "1.812145"; cov "7.875768";
Chr1	Cufflinks	exon	19841067	19841197	575	-	.	gene_id "CUFF.10196"; transcript_id "AT1G53200.2"; exon_number "2"; FPKM "1.3417262164"; frac "0.315688"; conf_lo "0.871307"; conf_hi "1.812145"; cov "7.875768";
Chr1	Cufflinks	exon	19841312	19841397	575	-	.	gene_id "CUFF.10196"; transcript_id "AT1G53200.2"; exon_number "3"; FPKM "1.3417262164"; frac "0.315688"; conf_lo "0.871307"; conf_hi "1.812145"; cov "7.875768";
Chr1	Cufflinks	exon	19841526	19841689	575	-	.	gene_id "CUFF.10196"; transcript_id "AT1G53200.2"; exon_number "4"; FPKM "1.3417262164"; frac "0.315688"; conf_lo "0.871307"; conf_hi "1.812145"; cov "7.875768";
Chr1	Cufflinks	exon	19841780	19842213	575	-	.	gene_id "CUFF.10196"; transcript_id "AT1G53200.2"; exon_number "5"; FPKM "1.3417262164"; frac "0.315688"; conf_lo "0.871307"; conf_hi "1.812145"; cov "7.875768";
Chr1	Cufflinks	exon	19842435	19842517	575	-	.	gene_id "CUFF.10196"; transcript_id "AT1G53200.2"; exon_number "6"; FPKM "1.3417262164"; frac "0.315688"; conf_lo "0.871307"; conf_hi "1.812145"; cov "7.875768";
Chr1	Cufflinks	exon	19842651	19842741	575	-	.	gene_id "CUFF.10196"; transcript_id "AT1G53200.2"; exon_number "7"; FPKM "1.3417262164"; frac "0.315688"; conf_lo "0.871307"; conf_hi "1.812145"; cov "7.875768";
Chr1	Cufflinks	exon	19842819	19843403	575	-	.	gene_id "CUFF.10196"; transcript_id "AT1G53200.2"; exon_number "8"; FPKM "1.3417262164"; frac "0.315688"; conf_lo "0.871307"; conf_hi "1.812145"; cov "7.875768";
Chr1	Cufflinks	transcript	19844624	19846086	514	+	.	gene_id "CUFF.10197"; transcript_id "CUFF.10197.1"; FPKM "21.0128628275"; frac "0.143708"; conf_lo "17.833036"; conf_hi "24.192689"; cov "123.295967"; full_read_support "yes";
Chr1	Cufflinks	exon	19844624	19845192	514	+	.	gene_id "CUFF.10197"; transcript_id "CUFF.10197.1"; exon_number "1"; FPKM "21.0128628275"; frac "0.143708"; conf_lo "17.833036"; conf_hi "24.192689"; cov "123.295967";
Chr1	Cufflinks	exon	19845652	19845837	514	+	.	gene_id "CUFF.10197"; transcript_id "CUFF.10197.1"; exon_number "2"; FPKM "21.0128628275"; frac "0.143708"; conf_lo "17.833036"; conf_hi "24.192689"; cov "123.295967";
Chr1	Cufflinks	exon	19845984	19846086	514	+	.	gene_id "CUFF.10197"; transcript_id "CUFF.10197.1"; exon_number "3"; FPKM "21.0128628275"; frac "0.143708"; conf_lo "17.833036"; conf_hi "24.192689"; cov "123.295967";
Chr1	Cufflinks	transcript	19844632	19847836	1000	+	.	gene_id "CUFF.10197"; transcript_id "AT1G53210.1"; FPKM "40.8384683288"; frac "0.856292"; conf_lo "38.124826"; conf_hi "43.552111"; cov "239.625533"; full_read_support "yes";
Chr1	Cufflinks	exon	19844632	19845192	1000	+	.	gene_id "CUFF.10197"; transcript_id "AT1G53210.1"; exon_number "1"; FPKM "40.8384683288"; frac "0.856292"; conf_lo "38.124826"; conf_hi "43.552111"; cov "239.625533";
Chr1	Cufflinks	exon	19845652	19845837	1000	+	.	gene_id "CUFF.10197"; transcript_id "AT1G53210.1"; exon_number "2"; FPKM "40.8384683288"; frac "0.856292"; conf_lo "38.124826"; conf_hi "43.552111"; cov "239.625533";
Chr1	Cufflinks	exon	19845984	19846165	1000	+	.	gene_id "CUFF.10197"; transcript_id "AT1G53210.1"; exon_number "3"; FPKM "40.8384683288"; frac "0.856292"; conf_lo "38.124826"; conf_hi "43.552111"; cov "239.625533";
Chr1	Cufflinks	exon	19846285	19846430	1000	+	.	gene_id "CUFF.10197"; transcript_id "AT1G53210.1"; exon_number "4"; FPKM "40.8384683288"; frac "0.856292"; conf_lo "38.124826"; conf_hi "43.552111"; cov "239.625533";
Chr1	Cufflinks	exon	19846507	19846783	1000	+	.	gene_id "CUFF.10197"; transcript_id "AT1G53210.1"; exon_number "5"; FPKM "40.8384683288"; frac "0.856292"; conf_lo "38.124826"; conf_hi "43.552111"; cov "239.625533";
Chr1	Cufflinks	exon	19846882	19847196	1000	+	.	gene_id "CUFF.10197"; transcript_id "AT1G53210.1"; exon_number "6"; FPKM "40.8384683288"; frac "0.856292"; conf_lo "38.124826"; conf_hi "43.552111"; cov "239.625533";
Chr1	Cufflinks	exon	19847285	19847836	1000	+	.	gene_id "CUFF.10197"; transcript_id "AT1G53210.1"; exon_number "7"; FPKM "40.8384683288"; frac "0.856292"; conf_lo "38.124826"; conf_hi "43.552111"; cov "239.625533";
Chr1	Cufflinks	transcript	19847973	19848046	1	+	.	gene_id "AT1G53220"; transcript_id "AT1G53220.1"; FPKM "0.0000000000"; frac "0.000000"; conf_lo "0.000000"; conf_hi "0.000000"; cov "0.000000"; full_read_support "no";
Chr1	Cufflinks	exon	19847973	19848046	1	+	.	gene_id "AT1G53220"; transcript_id "AT1G53220.1"; exon_number "1"; FPKM "0.0000000000"; frac "0.000000"; conf_lo "0.000000"; conf_hi "0.000000"; cov "0.000000";
Chr1	Cufflinks	transcript	19848264	19849369	1000	-	.	gene_id "CUFF.10198"; transcript_id "CUFF.10198.1"; FPKM "1.0133189498"; frac "1.000000"; conf_lo "0.517505"; conf_hi "1.509133"; cov "5.955035"; full_read_support "yes";
Chr1	Cufflinks	exon	19848264	19849369	1000	-	.	gene_id "CUFF.10198"; transcript_id "CUFF.10198.1"; exon_number "1"; FPKM "1.0133189498"; frac "1.000000"; conf_lo "0.517505"; conf_hi "1.509133"; cov "5.955035";
Chr1	Cufflinks	transcript	19849788	19851725	1000	-	.	gene_id "CUFF.10199"; transcript_id "AT1G53230.1"; FPKM "5.4252171112"; frac "0.649821"; conf_lo "4.475686"; conf_hi "6.374748"; cov "31.855453"; full_read_support "yes";
Chr1	Cufflinks	exon	19849788	19850107	1000	-	.	gene_id "CUFF.10199"; transcript_id "AT1G53230.1"; exon_number "1"; FPKM "5.4252171112"; frac "0.649821"; conf_lo "4.475686"; conf_hi "6.374748"; cov "31.855453";
Chr1	Cufflinks	exon	19850202	19851725	1000	-	.	gene_id "CUFF.10199"; transcript_id "AT1G53230.1"; exon_number "2"; FPKM "5.4252171112"; frac "0.649821"; conf_lo "4.475686"; conf_hi "6.374748"; cov "31.855453";
Chr1	Cufflinks	transcript	19849788	19851809	486	-	.	gene_id "CUFF.10199"; transcript_id "CUFF.10199.2"; FPKM "2.6380776196"; frac "0.350179"; conf_lo "1.968281"; conf_hi "3.307875"; cov "15.490100"; full_read_support "yes";
Chr1	Cufflinks	exon	19849788	19851809	486	-	.	gene_id "CUFF.10199"; transcript_id "CUFF.10199.2"; exon_number "1"; FPKM "2.6380776196"; frac "0.350179"; conf_lo "1.968281"; conf_hi "3.307875"; cov "15.490100";
Chr1	Cufflinks	transcript	19850031	19852127	1	+	.	gene_id "CUFF.10200"; transcript_id "AT1G53233.1"; FPKM "0.0000000000"; frac "0.000000"; conf_lo "0.000000"; conf_hi "0.058717"; cov "0.000000"; full_read_support "no";
Chr1	Cufflinks	exon	19850031	19850126	1	+	.	gene_id "CUFF.10200"; transcript_id "AT1G53233.1"; exon_number "1"; FPKM "0.0000000000"; frac "0.000000"; conf_lo "0.000000"; conf_hi "0.058717"; cov "0.000000";
Chr1	Cufflinks	exon	19850286	19852127	1	+	.	gene_id "CUFF.10200"; transcript_id "AT1G53233.1"; exon_number "2"; FPKM "0.0000000000"; frac "0.000000"; conf_lo "0.000000"; conf_hi "0.058717"; cov "0.000000";
Chr1	Cufflinks	transcript	19854615	19856937	1000	-	.	gene_id "CUFF.10201"; transcript_id "AT1G53240.1"; FPKM "96.4745422459"; frac "1.000000"; conf_lo "90.894529"; conf_hi "102.054555"; cov "566.684529"; full_read_support "yes";
Chr1	Cufflinks	exon	19854615	19855103	1000	-	.	gene_id "CUFF.10201"; transcript_id "AT1G53240.1"; exon_number "1"; FPKM "96.4745422459"; frac "1.000000"; conf_lo "90.894529"; conf_hi "102.054555"; cov "566.684529";
Chr1	Cufflinks	exon	19855195	19855312	1000	-	.	gene_id "CUFF.10201"; transcript_id "AT1G53240.1"; exon_number "2"; FPKM "96.4745422459"; frac "1.000000"; conf_lo "90.894529"; conf_hi "102.054555"; cov "566.684529";
Chr1	Cufflinks	exon	19855408	19855529	1000	-	.	gene_id "CUFF.10201"; transcript_id "AT1G53240.1"; exon_number "3"; FPKM "96.4745422459"; frac "1.000000"; conf_lo "90.894529"; conf_hi "102.054555"; cov "566.684529";
Chr1	Cufflinks	exon	19855637	19855698	1000	-	.	gene_id "CUFF.10201"; transcript_id "AT1G53240.1"; exon_number "4"; FPKM "96.4745422459"; frac "1.000000"; conf_lo "90.894529"; conf_hi "102.054555"; cov "566.684529";
Chr1	Cufflinks	exon	19855833	19856001	1000	-	.	gene_id "CUFF.10201"; transcript_id "AT1G53240.1"; exon_number "5"; FPKM "96.4745422459"; frac "1.000000"; conf_lo "90.894529"; conf_hi "102.054555"; cov "566.684529";
Chr1	Cufflinks	exon	19856249	19856422	1000	-	.	gene_id "CUFF.10201"; transcript_id "AT1G53240.1"; exon_number "6"; FPKM "96.4745422459"; frac "1.000000"; conf_lo "90.894529"; conf_hi "102.054555"; cov "566.684529";
Chr1	Cufflinks	exon	19856560	19856937	1000	-	.	gene_id "CUFF.10201"; transcript_id "AT1G53240.1"; exon_number "7"; FPKM "96.4745422459"; frac "1.000000"; conf_lo "90.894529"; conf_hi "102.054555"; cov "566.684529";
Chr1	Cufflinks	transcript	19857351	19859256	1000	+	.	gene_id "CUFF.10202"; transcript_id "AT1G53250.1"; FPKM "1.4849614711"; frac "0.422836"; conf_lo "0.872523"; conf_hi "2.097400"; cov "8.717816"; full_read_support "yes";
Chr1	Cufflinks	exon	19857351	19857481	1000	+	.	gene_id "CUFF.10202"; transcript_id "AT1G53250.1"; exon_number "1"; FPKM "1.4849614711"; frac "0.422836"; conf_lo "0.872523"; conf_hi "2.097400"; cov "8.717816";
Chr1	Cufflinks	exon	19857675	19858042	1000	+	.	gene_id "CUFF.10202"; transcript_id "AT1G53250.1"; exon_number "2"; FPKM "1.4849614711"; frac "0.422836"; conf_lo "0.872523"; conf_hi "2.097400"; cov "8.717816";
Chr1	Cufflinks	exon	19858125	19858177	1000	+	.	gene_id "CUFF.10202"; transcript_id "AT1G53250.1"; exon_number "3"; FPKM "1.4849614711"; frac "0.422836"; conf_lo "0.872523"; conf_hi "2.097400"; cov "8.717816";
Chr1	Cufflinks	exon	19858311	19858348	1000	+	.	gene_id "CUFF.10202"; transcript_id "AT1G53250.1"; exon_number "4"; FPKM "1.4849614711"; frac "0.422836"; conf_lo "0.872523"; conf_hi "2.097400"; cov "8.717816";
Chr1	Cufflinks	exon	19858428	19858845	1000	+	.	gene_id "CUFF.10202"; transcript_id "AT1G53250.1"; exon_number "5"; FPKM "1.4849614711"; frac "0.422836"; conf_lo "0.872523"; conf_hi "2.097400"; cov "8.717816";
Chr1	Cufflinks	exon	19858932	19859256	1000	+	.	gene_id "CUFF.10202"; transcript_id "AT1G53250.1"; exon_number "6"; FPKM "1.4849614711"; frac "0.422836"; conf_lo "0.872523"; conf_hi "2.097400"; cov "8.717816";
Chr1	Cufflinks	transcript	19857351	19859266	522	+	.	gene_id "CUFF.10202"; transcript_id "CUFF.10202.2"; FPKM "0.7759845064"; frac "0.224856"; conf_lo "0.307750"; conf_hi "1.244219"; cov "4.555600"; full_read_support "yes";
Chr1	Cufflinks	exon	19857351	19857481	522	+	.	gene_id "CUFF.10202"; transcript_id "CUFF.10202.2"; exon_number "1"; FPKM "0.7759845064"; frac "0.224856"; conf_lo "0.307750"; conf_hi "1.244219"; cov "4.555600";
Chr1	Cufflinks	exon	19857675	19858042	522	+	.	gene_id "CUFF.10202"; transcript_id "CUFF.10202.2"; exon_number "2"; FPKM "0.7759845064"; frac "0.224856"; conf_lo "0.307750"; conf_hi "1.244219"; cov "4.555600";
Chr1	Cufflinks	exon	19858125	19858187	522	+	.	gene_id "CUFF.10202"; transcript_id "CUFF.10202.2"; exon_number "3"; FPKM "0.7759845064"; frac "0.224856"; conf_lo "0.307750"; conf_hi "1.244219"; cov "4.555600";
Chr1	Cufflinks	exon	19858311	19858348	522	+	.	gene_id "CUFF.10202"; transcript_id "CUFF.10202.2"; exon_number "4"; FPKM "0.7759845064"; frac "0.224856"; conf_lo "0.307750"; conf_hi "1.244219"; cov "4.555600";
Chr1	Cufflinks	exon	19858428	19858845	522	+	.	gene_id "CUFF.10202"; transcript_id "CUFF.10202.2"; exon_number "5"; FPKM "0.7759845064"; frac "0.224856"; conf_lo "0.307750"; conf_hi "1.244219"; cov "4.555600";
Chr1	Cufflinks	exon	19858932	19859266	522	+	.	gene_id "CUFF.10202"; transcript_id "CUFF.10202.2"; exon_number "6"; FPKM "0.7759845064"; frac "0.224856"; conf_lo "0.307750"; conf_hi "1.244219"; cov "4.555600";
Chr1	Cufflinks	transcript	19857351	19859266	899	+	.	gene_id "CUFF.10202"; transcript_id "CUFF.10202.3"; FPKM "1.3362729708"; frac "0.352308"; conf_lo "0.695210"; conf_hi "1.977336"; cov "7.844905"; full_read_support "yes";
Chr1	Cufflinks	exon	19857351	19857481	899	+	.	gene_id "CUFF.10202"; transcript_id "CUFF.10202.3"; exon_number "1"; FPKM "1.3362729708"; frac "0.352308"; conf_lo "0.695210"; conf_hi "1.977336"; cov "7.844905";
Chr1	Cufflinks	exon	19857675	19857843	899	+	.	gene_id "CUFF.10202"; transcript_id "CUFF.10202.3"; exon_number "2"; FPKM "1.3362729708"; frac "0.352308"; conf_lo "0.695210"; conf_hi "1.977336"; cov "7.844905";
Chr1	Cufflinks	exon	19857948	19858042	899	+	.	gene_id "CUFF.10202"; transcript_id "CUFF.10202.3"; exon_number "3"; FPKM "1.3362729708"; frac "0.352308"; conf_lo "0.695210"; conf_hi "1.977336"; cov "7.844905";
Chr1	Cufflinks	exon	19858125	19858187	899	+	.	gene_id "CUFF.10202"; transcript_id "CUFF.10202.3"; exon_number "4"; FPKM "1.3362729708"; frac "0.352308"; conf_lo "0.695210"; conf_hi "1.977336"; cov "7.844905";
Chr1	Cufflinks	exon	19858311	19858348	899	+	.	gene_id "CUFF.10202"; transcript_id "CUFF.10202.3"; exon_number "5"; FPKM "1.3362729708"; frac "0.352308"; conf_lo "0.695210"; conf_hi "1.977336"; cov "7.844905";
Chr1	Cufflinks	exon	19858428	19858845	899	+	.	gene_id "CUFF.10202"; transcript_id "CUFF.10202.3"; exon_number "6"; FPKM "1.3362729708"; frac "0.352308"; conf_lo "0.695210"; conf_hi "1.977336"; cov "7.844905";
Chr1	Cufflinks	exon	19858932	19859266	899	+	.	gene_id "CUFF.10202"; transcript_id "CUFF.10202.3"; exon_number "7"; FPKM "1.3362729708"; frac "0.352308"; conf_lo "0.695210"; conf_hi "1.977336"; cov "7.844905";
Chr1	Cufflinks	transcript	19859267	19860976	1000	-	.	gene_id "AT1G53260"; transcript_id "AT1G53260.1"; FPKM "0.2533853213"; frac "1.000000"; conf_lo "0.018829"; conf_hi "0.487941"; cov "1.489085"; full_read_support "no";
Chr1	Cufflinks	exon	19859267	19860060	1000	-	.	gene_id "AT1G53260"; transcript_id "AT1G53260.1"; exon_number "1"; FPKM "0.2533853213"; frac "1.000000"; conf_lo "0.018829"; conf_hi "0.487941"; cov "1.489085";
Chr1	Cufflinks	exon	19860192	19860257	1000	-	.	gene_id "AT1G53260"; transcript_id "AT1G53260.1"; exon_number "2"; FPKM "0.2533853213"; frac "1.000000"; conf_lo "0.018829"; conf_hi "0.487941"; cov "1.489085";
Chr1	Cufflinks	exon	19860340	19860437	1000	-	.	gene_id "AT1G53260"; transcript_id "AT1G53260.1"; exon_number "3"; FPKM "0.2533853213"; frac "1.000000"; conf_lo "0.018829"; conf_hi "0.487941"; cov "1.489085";
Chr1	Cufflinks	exon	19860527	19860976	1000	-	.	gene_id "AT1G53260"; transcript_id "AT1G53260.1"; exon_number "4"; FPKM "0.2533853213"; frac "1.000000"; conf_lo "0.018829"; conf_hi "0.487941"; cov "1.489085";
Chr1	Cufflinks	transcript	19859267	19860976	1	-	.	gene_id "AT1G53260"; transcript_id "AT1G53260.2"; FPKM "0.0000000000"; frac "0.000000"; conf_lo "0.000000"; conf_hi "0.092917"; cov "0.000000"; full_read_support "no";
Chr1	Cufflinks	exon	19859267	19859671	1	-	.	gene_id "AT1G53260"; transcript_id "AT1G53260.2"; exon_number "1"; FPKM "0.0000000000"; frac "0.000000"; conf_lo "0.000000"; conf_hi "0.092917"; cov "0.000000";
Chr1	Cufflinks	exon	19859782	19860060	1	-	.	gene_id "AT1G53260"; transcript_id "AT1G53260.2"; exon_number "2"; FPKM "0.0000000000"; frac "0.000000"; conf_lo "0.000000"; conf_hi "0.092917"; cov "0.000000";
Chr1	Cufflinks	exon	19860192	19860257	1	-	.	gene_id "AT1G53260"; transcript_id "AT1G53260.2"; exon_number "3"; FPKM "0.0000000000"; frac "0.000000"; conf_lo "0.000000"; conf_hi "0.092917"; cov "0.000000";
Chr1	Cufflinks	exon	19860340	19860437	1	-	.	gene_id "AT1G53260"; transcript_id "AT1G53260.2"; exon_number "4"; FPKM "0.0000000000"; frac "0.000000"; conf_lo "0.000000"; conf_hi "0.092917"; cov "0.000000";
Chr1	Cufflinks	exon	19860527	19860976	1	-	.	gene_id "AT1G53260"; transcript_id "AT1G53260.2"; exon_number "5"; FPKM "0.0000000000"; frac "0.000000"; conf_lo "0.000000"; conf_hi "0.092917"; cov "0.000000";
Chr1	Cufflinks	transcript	19861098	19861475	1	-	.	gene_id "AT1G53265"; transcript_id "AT1G53265.1"; FPKM "0.0000000000"; frac "0.000000"; conf_lo "0.000000"; conf_hi "0.000000"; cov "0.000000"; full_read_support "no";
Chr1	Cufflinks	exon	19861098	19861475	1	-	.	gene_id "AT1G53265"; transcript_id "AT1G53265.1"; exon_number "1"; FPKM "0.0000000000"; frac "0.000000"; conf_lo "0.000000"; conf_hi "0.000000"; cov "0.000000";
Chr1	Cufflinks	transcript	19862878	19864650	1000	+	.	gene_id "AT1G53270"; transcript_id "AT1G53270.1"; FPKM "0.3568021292"; frac "1.000000"; conf_lo "0.141642"; conf_hi "0.571962"; cov "2.094935"; full_read_support "yes";
Chr1	Cufflinks	exon	19862878	19864650	1000	+	.	gene_id "AT1G53270"; transcript_id "AT1G53270.1"; exon_number "1"; FPKM "0.3568021292"; frac "1.000000"; conf_lo "0.141642"; conf_hi "0.571962"; cov "2.094935";
Chr1	Cufflinks	transcript	19864770	19867389	1000	-	.	gene_id "CUFF.10203"; transcript_id "AT1G53280.1"; FPKM "14.7292494294"; frac "1.000000"; conf_lo "13.095987"; conf_hi "16.362512"; cov "86.499009"; full_read_support "yes";
Chr1	Cufflinks	exon	19864770	19865139	1000	-	.	gene_id "CUFF.10203"; transcript_id "AT1G53280.1"; exon_number "1"; FPKM "14.7292494294"; frac "1.000000"; conf_lo "13.095987"; conf_hi "16.362512"; cov "86.499009";
Chr1	Cufflinks	exon	19865292	19865432	1000	-	.	gene_id "CUFF.10203"; transcript_id "AT1G53280.1"; exon_number "2"; FPKM "14.7292494294"; frac "1.000000"; conf_lo "13.095987"; conf_hi "16.362512"; cov "86.499009";
Chr1	Cufflinks	exon	19865519	19865719	1000	-	.	gene_id "CUFF.10203"; transcript_id "AT1G53280.1"; exon_number "3"; FPKM "14.7292494294"; frac "1.000000"; conf_lo "13.095987"; conf_hi "16.362512"; cov "86.499009";
Chr1	Cufflinks	exon	19865857	19865937	1000	-	.	gene_id "CUFF.10203"; transcript_id "AT1G53280.1"; exon_number "4"; FPKM "14.7292494294"; frac "1.000000"; conf_lo "13.095987"; conf_hi "16.362512"; cov "86.499009";
Chr1	Cufflinks	exon	19866378	19866560	1000	-	.	gene_id "CUFF.10203"; transcript_id "AT1G53280.1"; exon_number "5"; FPKM "14.7292494294"; frac "1.000000"; conf_lo "13.095987"; conf_hi "16.362512"; cov "86.499009";
Chr1	Cufflinks	exon	19866651	19866800	1000	-	.	gene_id "CUFF.10203"; transcript_id "AT1G53280.1"; exon_number "6"; FPKM "14.7292494294"; frac "1.000000"; conf_lo "13.095987"; conf_hi "16.362512"; cov "86.499009";
Chr1	Cufflinks	exon	19866901	19867101	1000	-	.	gene_id "CUFF.10203"; transcript_id "AT1G53280.1"; exon_number "7"; FPKM "14.7292494294"; frac "1.000000"; conf_lo "13.095987"; conf_hi "16.362512"; cov "86.499009";
Chr1	Cufflinks	exon	19867180	19867389	1000	-	.	gene_id "CUFF.10203"; transcript_id "AT1G53280.1"; exon_number "8"; FPKM "14.7292494294"; frac "1.000000"; conf_lo "13.095987"; conf_hi "16.362512"; cov "86.499009";
Chr1	Cufflinks	transcript	19867930	19868335	1	-	.	gene_id "AT1G53282"; transcript_id "AT1G53282.1"; FPKM "0.0000000000"; frac "0.000000"; conf_lo "0.000000"; conf_hi "0.000000"; cov "0.000000"; full_read_support "no";
Chr1	Cufflinks	exon	19867930	19868040	1	-	.	gene_id "AT1G53282"; transcript_id "AT1G53282.1"; exon_number "1"; FPKM "0.0000000000"; frac "0.000000"; conf_lo "0.000000"; conf_hi "0.000000"; cov "0.000000";
Chr1	Cufflinks	exon	19868130	19868335	1	-	.	gene_id "AT1G53282"; transcript_id "AT1G53282.1"; exon_number "2"; FPKM "0.0000000000"; frac "0.000000"; conf_lo "0.000000"; conf_hi "0.000000"; cov "0.000000";
Chr1	Cufflinks	transcript	19869560	19870095	1	-	.	gene_id "AT1G53285"; transcript_id "AT1G53285.1"; FPKM "0.0000000000"; frac "0.000000"; conf_lo "0.000000"; conf_hi "0.000000"; cov "0.000000"; full_read_support "no";
Chr1	Cufflinks	exon	19869560	19869806	1	-	.	gene_id "AT1G53285"; transcript_id "AT1G53285.1"; exon_number "1"; FPKM "0.0000000000"; frac "0.000000"; conf_lo "0.000000"; conf_hi "0.000000"; cov "0.000000";
Chr1	Cufflinks	exon	19869904	19870095	1	-	.	gene_id "AT1G53285"; transcript_id "AT1G53285.1"; exon_number "2"; FPKM "0.0000000000"; frac "0.000000"; conf_lo "0.000000"; conf_hi "0.000000"; cov "0.000000";
Chr1	Cufflinks	transcript	19871294	19873304	495	+	.	gene_id "CUFF.10204"; transcript_id "CUFF.10204.1"; FPKM "1.7913025569"; frac "0.315151"; conf_lo "1.077313"; conf_hi "2.505292"; cov "10.517163"; full_read_support "yes";
Chr1	Cufflinks	exon	19871294	19871708	495	+	.	gene_id "CUFF.10204"; transcript_id "CUFF.10204.1"; exon_number "1"; FPKM "1.7913025569"; frac "0.315151"; conf_lo "1.077313"; conf_hi "2.505292"; cov "10.517163";
Chr1	Cufflinks	exon	19872070	19872402	495	+	.	gene_id "CUFF.10204"; transcript_id "CUFF.10204.1"; exon_number "2"; FPKM "1.7913025569"; frac "0.315151"; conf_lo "1.077313"; conf_hi "2.505292"; cov "10.517163";
Chr1	Cufflinks	exon	19872500	19872602	495	+	.	gene_id "CUFF.10204"; transcript_id "CUFF.10204.1"; exon_number "3"; FPKM "1.7913025569"; frac "0.315151"; conf_lo "1.077313"; conf_hi "2.505292"; cov "10.517163";
Chr1	Cufflinks	exon	19872715	19872828	495	+	.	gene_id "CUFF.10204"; transcript_id "CUFF.10204.1"; exon_number "4"; FPKM "1.7913025569"; frac "0.315151"; conf_lo "1.077313"; conf_hi "2.505292"; cov "10.517163";
Chr1	Cufflinks	exon	19872914	19873056	495	+	.	gene_id "CUFF.10204"; transcript_id "CUFF.10204.1"; exon_number "5"; FPKM "1.7913025569"; frac "0.315151"; conf_lo "1.077313"; conf_hi "2.505292"; cov "10.517163";
Chr1	Cufflinks	exon	19873163	19873304	495	+	.	gene_id "CUFF.10204"; transcript_id "CUFF.10204.1"; exon_number "6"; FPKM "1.7913025569"; frac "0.315151"; conf_lo "1.077313"; conf_hi "2.505292"; cov "10.517163";
Chr1	Cufflinks	transcript	19871299	19873490	1000	+	.	gene_id "CUFF.10204"; transcript_id "AT1G53290.1"; FPKM "3.6140649590"; frac "0.684849"; conf_lo "2.711985"; conf_hi "4.516145"; cov "21.219034"; full_read_support "yes";
Chr1	Cufflinks	exon	19871299	19871708	1000	+	.	gene_id "CUFF.10204"; transcript_id "AT1G53290.1"; exon_number "1"; FPKM "3.6140649590"; frac "0.684849"; conf_lo "2.711985"; conf_hi "4.516145"; cov "21.219034";
Chr1	Cufflinks	exon	19872070	19872222	1000	+	.	gene_id "CUFF.10204"; transcript_id "AT1G53290.1"; exon_number "2"; FPKM "3.6140649590"; frac "0.684849"; conf_lo "2.711985"; conf_hi "4.516145"; cov "21.219034";
Chr1	Cufflinks	exon	19872320	19872402	1000	+	.	gene_id "CUFF.10204"; transcript_id "AT1G53290.1"; exon_number "3"; FPKM "3.6140649590"; frac "0.684849"; conf_lo "2.711985"; conf_hi "4.516145"; cov "21.219034";
Chr1	Cufflinks	exon	19872500	19872599	1000	+	.	gene_id "CUFF.10204"; transcript_id "AT1G53290.1"; exon_number "4"; FPKM "3.6140649590"; frac "0.684849"; conf_lo "2.711985"; conf_hi "4.516145"; cov "21.219034";
Chr1	Cufflinks	exon	19872715	19872828	1000	+	.	gene_id "CUFF.10204"; transcript_id "AT1G53290.1"; exon_number "5"; FPKM "3.6140649590"; frac "0.684849"; conf_lo "2.711985"; conf_hi "4.516145"; cov "21.219034";
Chr1	Cufflinks	exon	19872914	19873056	1000	+	.	gene_id "CUFF.10204"; transcript_id "AT1G53290.1"; exon_number "6"; FPKM "3.6140649590"; frac "0.684849"; conf_lo "2.711985"; conf_hi "4.516145"; cov "21.219034";
Chr1	Cufflinks	exon	19873163	19873490	1000	+	.	gene_id "CUFF.10204"; transcript_id "AT1G53290.1"; exon_number "7"; FPKM "3.6140649590"; frac "0.684849"; conf_lo "2.711985"; conf_hi "4.516145"; cov "21.219034";
Chr1	Cufflinks	transcript	19879422	19883065	1000	+	.	gene_id "CUFF.10205"; transcript_id "CUFF.10205.1"; FPKM "7.3078377016"; frac "0.776037"; conf_lo "6.473962"; conf_hi "8.141713"; cov "42.904071"; full_read_support "yes";
Chr1	Cufflinks	exon	19879422	19880645	1000	+	.	gene_id "CUFF.10205"; transcript_id "CUFF.10205.1"; exon_number "1"; FPKM "7.3078377016"; frac "0.776037"; conf_lo "6.473962"; conf_hi "8.141713"; cov "42.904071";
Chr1	Cufflinks	exon	19880736	19880931	1000	+	.	gene_id "CUFF.10205"; transcript_id "CUFF.10205.1"; exon_number "2"; FPKM "7.3078377016"; frac "0.776037"; conf_lo "6.473962"; conf_hi "8.141713"; cov "42.904071";
Chr1	Cufflinks	exon	19881015	19881199	1000	+	.	gene_id "CUFF.10205"; transcript_id "CUFF.10205.1"; exon_number "3"; FPKM "7.3078377016"; frac "0.776037"; conf_lo "6.473962"; conf_hi "8.141713"; cov "42.904071";
Chr1	Cufflinks	exon	19881299	19881632	1000	+	.	gene_id "CUFF.10205"; transcript_id "CUFF.10205.1"; exon_number "4"; FPKM "7.3078377016"; frac "0.776037"; conf_lo "6.473962"; conf_hi "8.141713"; cov "42.904071";
Chr1	Cufflinks	exon	19881722	19881926	1000	+	.	gene_id "CUFF.10205"; transcript_id "CUFF.10205.1"; exon_number "5"; FPKM "7.3078377016"; frac "0.776037"; conf_lo "6.473962"; conf_hi "8.141713"; cov "42.904071";
Chr1	Cufflinks	exon	19882029	19882135	1000	+	.	gene_id "CUFF.10205"; transcript_id "CUFF.10205.1"; exon_number "6"; FPKM "7.3078377016"; frac "0.776037"; conf_lo "6.473962"; conf_hi "8.141713"; cov "42.904071";
Chr1	Cufflinks	exon	19882223	19883065	1000	+	.	gene_id "CUFF.10205"; transcript_id "CUFF.10205.1"; exon_number "7"; FPKM "7.3078377016"; frac "0.776037"; conf_lo "6.473962"; conf_hi "8.141713"; cov "42.904071";
Chr1	Cufflinks	transcript	19879422	19883065	271	+	.	gene_id "CUFF.10205"; transcript_id "CUFF.10205.2"; FPKM "1.9842751559"; frac "0.223963"; conf_lo "1.523283"; conf_hi "2.445267"; cov "11.649613"; full_read_support "yes";
Chr1	Cufflinks	exon	19879422	19880645	271	+	.	gene_id "CUFF.10205"; transcript_id "CUFF.10205.2"; exon_number "1"; FPKM "1.9842751559"; frac "0.223963"; conf_lo "1.523283"; conf_hi "2.445267"; cov "11.649613";
Chr1	Cufflinks	exon	19880736	19881632	271	+	.	gene_id "CUFF.10205"; transcript_id "CUFF.10205.2"; exon_number "2"; FPKM "1.9842751559"; frac "0.223963"; conf_lo "1.523283"; conf_hi "2.445267"; cov "11.649613";
Chr1	Cufflinks	exon	19881722	19881926	271	+	.	gene_id "CUFF.10205"; transcript_id "CUFF.10205.2"; exon_number "3"; FPKM "1.9842751559"; frac "0.223963"; conf_lo "1.523283"; conf_hi "2.445267"; cov "11.649613";
Chr1	Cufflinks	exon	19882029	19882135	271	+	.	gene_id "CUFF.10205"; transcript_id "CUFF.10205.2"; exon_number "4"; FPKM "1.9842751559"; frac "0.223963"; conf_lo "1.523283"; conf_hi "2.445267"; cov "11.649613";
Chr1	Cufflinks	exon	19882223	19883065	271	+	.	gene_id "CUFF.10205"; transcript_id "CUFF.10205.2"; exon_number "5"; FPKM "1.9842751559"; frac "0.223963"; conf_lo "1.523283"; conf_hi "2.445267"; cov "11.649613";
Chr1	Cufflinks	transcript	19879422	19882375	1	+	.	gene_id "CUFF.10205"; transcript_id "AT1G53300.1"; FPKM "0.0000000000"; frac "0.000000"; conf_lo "0.000000"; conf_hi "0.046307"; cov "0.000000"; full_read_support "yes";
Chr1	Cufflinks	exon	19879422	19880645	1	+	.	gene_id "CUFF.10205"; transcript_id "AT1G53300.1"; exon_number "1"; FPKM "0.0000000000"; frac "0.000000"; conf_lo "0.000000"; conf_hi "0.046307"; cov "0.000000";
Chr1	Cufflinks	exon	19880736	19880931	1	+	.	gene_id "CUFF.10205"; transcript_id "AT1G53300.1"; exon_number "2"; FPKM "0.0000000000"; frac "0.000000"; conf_lo "0.000000"; conf_hi "0.046307"; cov "0.000000";
Chr1	Cufflinks	exon	19881015	19881199	1	+	.	gene_id "CUFF.10205"; transcript_id "AT1G53300.1"; exon_number "3"; FPKM "0.0000000000"; frac "0.000000"; conf_lo "0.000000"; conf_hi "0.046307"; cov "0.000000";
Chr1	Cufflinks	exon	19881299	19881632	1	+	.	gene_id "CUFF.10205"; transcript_id "AT1G53300.1"; exon_number "4"; FPKM "0.0000000000"; frac "0.000000"; conf_lo "0.000000"; conf_hi "0.046307"; cov "0.000000";
Chr1	Cufflinks	exon	19881722	19881926	1	+	.	gene_id "CUFF.10205"; transcript_id "AT1G53300.1"; exon_number "5"; FPKM "0.0000000000"; frac "0.000000"; conf_lo "0.000000"; conf_hi "0.046307"; cov "0.000000";
Chr1	Cufflinks	exon	19882029	19882135	1	+	.	gene_id "CUFF.10205"; transcript_id "AT1G53300.1"; exon_number "6"; FPKM "0.0000000000"; frac "0.000000"; conf_lo "0.000000"; conf_hi "0.046307"; cov "0.000000";
Chr1	Cufflinks	exon	19882223	19882375	1	+	.	gene_id "CUFF.10205"; transcript_id "AT1G53300.1"; exon_number "7"; FPKM "0.0000000000"; frac "0.000000"; conf_lo "0.000000"; conf_hi "0.046307"; cov "0.000000";
Chr1	Cufflinks	transcript	20016221	20017332	1	-	.	gene_id "CUFF.10206"; transcript_id "AT1G53630.1"; FPKM "0.0000000000"; frac "0.000000"; conf_lo "0.000000"; conf_hi "0.091814"; cov "0.000000"; full_read_support "no";
Chr1	Cufflinks	exon	20016221	20017332	1	-	.	gene_id "CUFF.10206"; transcript_id "AT1G53630.1"; exon_number "1"; FPKM "0.0000000000"; frac "0.000000"; conf_lo "0.000000"; conf_hi "0.091814"; cov "0.000000";
Chr1	Cufflinks	transcript	20017389	20017932	1	-	.	gene_id "CUFF.10206"; transcript_id "AT1G53633.1"; FPKM "0.0000000000"; frac "0.000000"; conf_lo "0.000000"; conf_hi "0.405263"; cov "0.000000"; full_read_support "no";
Chr1	Cufflinks	exon	20017389	20017765	1	-	.	gene_id "CUFF.10206"; transcript_id "AT1G53633.1"; exon_number "1"; FPKM "0.0000000000"; frac "0.000000"; conf_lo "0.000000"; conf_hi "0.405263"; cov "0.000000";
Chr1	Cufflinks	exon	20017859	20017932	1	-	.	gene_id "CUFF.10206"; transcript_id "AT1G53633.1"; exon_number "2"; FPKM "0.0000000000"; frac "0.000000"; conf_lo "0.000000"; conf_hi "0.405263"; cov "0.000000";
Chr1	Cufflinks	transcript	19884027	19888282	1	-	.	gene_id "CUFF.10207"; transcript_id "AT1G53310.3"; FPKM "0.0000000000"; frac "0.000000"; conf_lo "0.000000"; conf_hi "0.032404"; cov "0.000000"; full_read_support "yes";
Chr1	Cufflinks	exon	19884027	19884557	1	-	.	gene_id "CUFF.10207"; transcript_id "AT1G53310.3"; exon_number "1"; FPKM "0.0000000000"; frac "0.000000"; conf_lo "0.000000"; conf_hi "0.032404"; cov "0.000000";
Chr1	Cufflinks	exon	19884636	19885022	1	-	.	gene_id "CUFF.10207"; transcript_id "AT1G53310.3"; exon_number "2"; FPKM "0.0000000000"; frac "0.000000"; conf_lo "0.000000"; conf_hi "0.032404"; cov "0.000000";
Chr1	Cufflinks	exon	19885105	19886103	1	-	.	gene_id "CUFF.10207"; transcript_id "AT1G53310.3"; exon_number "3"; FPKM "0.0000000000"; frac "0.000000"; conf_lo "0.000000"; conf_hi "0.032404"; cov "0.000000";
Chr1	Cufflinks	exon	19886180	19886334	1	-	.	gene_id "CUFF.10207"; transcript_id "AT1G53310.3"; exon_number "4"; FPKM "0.0000000000"; frac "0.000000"; conf_lo "0.000000"; conf_hi "0.032404"; cov "0.000000";
Chr1	Cufflinks	exon	19886434	19886524	1	-	.	gene_id "CUFF.10207"; transcript_id "AT1G53310.3"; exon_number "5"; FPKM "0.0000000000"; frac "0.000000"; conf_lo "0.000000"; conf_hi "0.032404"; cov "0.000000";
Chr1	Cufflinks	exon	19886616	19886719	1	-	.	gene_id "CUFF.10207"; transcript_id "AT1G53310.3"; exon_number "6"; FPKM "0.0000000000"; frac "0.000000"; conf_lo "0.000000"; conf_hi "0.032404"; cov "0.000000";
Chr1	Cufflinks	exon	19886820	19887042	1	-	.	gene_id "CUFF.10207"; transcript_id "AT1G53310.3"; exon_number "7"; FPKM "0.0000000000"; frac "0.000000"; conf_lo "0.000000"; conf_hi "0.032404"; cov "0.000000";
Chr1	Cufflinks	exon	19887117	19887201	1	-	.	gene_id "CUFF.10207"; transcript_id "AT1G53310.3"; exon_number "8"; FPKM "0.0000000000"; frac "0.000000"; conf_lo "0.000000"; conf_hi "0.032404"; cov "0.000000";
Chr1	Cufflinks	exon	19887282	19887676	1	-	.	gene_id "CUFF.10207"; transcript_id "AT1G53310.3"; exon_number "9"; FPKM "0.0000000000"; frac "0.000000"; conf_lo "0.000000"; conf_hi "0.032404"; cov "0.000000";
Chr1	Cufflinks	exon	19887903	19888282	1	-	.	gene_id "CUFF.10207"; transcript_id "AT1G53310.3"; exon_number "10"; FPKM "0.0000000000"; frac "0.000000"; conf_lo "0.000000"; conf_hi "0.032404"; cov "0.000000";
Chr1	Cufflinks	transcript	19884027	19888369	1000	-	.	gene_id "CUFF.10207"; transcript_id "AT1G53310.2"; FPKM "41.8971990188"; frac "0.405840"; conf_lo "39.473712"; conf_hi "44.320686"; cov "245.914002"; full_read_support "yes";
Chr1	Cufflinks	exon	19884027	19884557	1000	-	.	gene_id "CUFF.10207"; transcript_id "AT1G53310.2"; exon_number "1"; FPKM "41.8971990188"; frac "0.405840"; conf_lo "39.473712"; conf_hi "44.320686"; cov "245.914002";
Chr1	Cufflinks	exon	19884636	19885022	1000	-	.	gene_id "CUFF.10207"; transcript_id "AT1G53310.2"; exon_number "2"; FPKM "41.8971990188"; frac "0.405840"; conf_lo "39.473712"; conf_hi "44.320686"; cov "245.914002";
Chr1	Cufflinks	exon	19885105	19886103	1000	-	.	gene_id "CUFF.10207"; transcript_id "AT1G53310.2"; exon_number "3"; FPKM "41.8971990188"; frac "0.405840"; conf_lo "39.473712"; conf_hi "44.320686"; cov "245.914002";
Chr1	Cufflinks	exon	19886180	19886334	1000	-	.	gene_id "CUFF.10207"; transcript_id "AT1G53310.2"; exon_number "4"; FPKM "41.8971990188"; frac "0.405840"; conf_lo "39.473712"; conf_hi "44.320686"; cov "245.914002";
Chr1	Cufflinks	exon	19886434	19886524	1000	-	.	gene_id "CUFF.10207"; transcript_id "AT1G53310.2"; exon_number "5"; FPKM "41.8971990188"; frac "0.405840"; conf_lo "39.473712"; conf_hi "44.320686"; cov "245.914002";
Chr1	Cufflinks	exon	19886616	19886719	1000	-	.	gene_id "CUFF.10207"; transcript_id "AT1G53310.2"; exon_number "6"; FPKM "41.8971990188"; frac "0.405840"; conf_lo "39.473712"; conf_hi "44.320686"; cov "245.914002";
Chr1	Cufflinks	exon	19886820	19887042	1000	-	.	gene_id "CUFF.10207"; transcript_id "AT1G53310.2"; exon_number "7"; FPKM "41.8971990188"; frac "0.405840"; conf_lo "39.473712"; conf_hi "44.320686"; cov "245.914002";
Chr1	Cufflinks	exon	19887117	19887201	1000	-	.	gene_id "CUFF.10207"; transcript_id "AT1G53310.2"; exon_number "8"; FPKM "41.8971990188"; frac "0.405840"; conf_lo "39.473712"; conf_hi "44.320686"; cov "245.914002";
Chr1	Cufflinks	exon	19887282	19887676	1000	-	.	gene_id "CUFF.10207"; transcript_id "AT1G53310.2"; exon_number "9"; FPKM "41.8971990188"; frac "0.405840"; conf_lo "39.473712"; conf_hi "44.320686"; cov "245.914002";
Chr1	Cufflinks	exon	19887903	19888088	1000	-	.	gene_id "CUFF.10207"; transcript_id "AT1G53310.2"; exon_number "10"; FPKM "41.8971990188"; frac "0.405840"; conf_lo "39.473712"; conf_hi "44.320686"; cov "245.914002";
Chr1	Cufflinks	exon	19888305	19888369	1000	-	.	gene_id "CUFF.10207"; transcript_id "AT1G53310.2"; exon_number "11"; FPKM "41.8971990188"; frac "0.405840"; conf_lo "39.473712"; conf_hi "44.320686"; cov "245.914002";
Chr1	Cufflinks	transcript	19884027	19888276	1	-	.	gene_id "CUFF.10207"; transcript_id "AT1G53310.1"; FPKM "0.0000000000"; frac "0.000000"; conf_lo "0.000000"; conf_hi "0.033978"; cov "0.000000"; full_read_support "yes";
Chr1	Cufflinks	exon	19884027	19884557	1	-	.	gene_id "CUFF.10207"; transcript_id "AT1G53310.1"; exon_number "1"; FPKM "0.0000000000"; frac "0.000000"; conf_lo "0.000000"; conf_hi "0.033978"; cov "0.000000";
Chr1	Cufflinks	exon	19884636	19885022	1	-	.	gene_id "CUFF.10207"; transcript_id "AT1G53310.1"; exon_number "2"; FPKM "0.0000000000"; frac "0.000000"; conf_lo "0.000000"; conf_hi "0.033978"; cov "0.000000";
Chr1	Cufflinks	exon	19885105	19886103	1	-	.	gene_id "CUFF.10207"; transcript_id "AT1G53310.1"; exon_number "3"; FPKM "0.0000000000"; frac "0.000000"; conf_lo "0.000000"; conf_hi "0.033978"; cov "0.000000";
Chr1	Cufflinks	exon	19886180	19886334	1	-	.	gene_id "CUFF.10207"; transcript_id "AT1G53310.1"; exon_number "4"; FPKM "0.0000000000"; frac "0.000000"; conf_lo "0.000000"; conf_hi "0.033978"; cov "0.000000";
Chr1	Cufflinks	exon	19886434	19886524	1	-	.	gene_id "CUFF.10207"; transcript_id "AT1G53310.1"; exon_number "5"; FPKM "0.0000000000"; frac "0.000000"; conf_lo "0.000000"; conf_hi "0.033978"; cov "0.000000";
Chr1	Cufflinks	exon	19886616	19886719	1	-	.	gene_id "CUFF.10207"; transcript_id "AT1G53310.1"; exon_number "6"; FPKM "0.0000000000"; frac "0.000000"; conf_lo "0.000000"; conf_hi "0.033978"; cov "0.000000";
Chr1	Cufflinks	exon	19886820	19887042	1	-	.	gene_id "CUFF.10207"; transcript_id "AT1G53310.1"; exon_number "7"; FPKM "0.0000000000"; frac "0.000000"; conf_lo "0.000000"; conf_hi "0.033978"; cov "0.000000";
Chr1	Cufflinks	exon	19887117	19887201	1	-	.	gene_id "CUFF.10207"; transcript_id "AT1G53310.1"; exon_number "8"; FPKM "0.0000000000"; frac "0.000000"; conf_lo "0.000000"; conf_hi "0.033978"; cov "0.000000";
Chr1	Cufflinks	exon	19887282	19887676	1	-	.	gene_id "CUFF.10207"; transcript_id "AT1G53310.1"; exon_number "9"; FPKM "0.0000000000"; frac "0.000000"; conf_lo "0.000000"; conf_hi "0.033978"; cov "0.000000";
Chr1	Cufflinks	exon	19887903	19888088	1	-	.	gene_id "CUFF.10207"; transcript_id "AT1G53310.1"; exon_number "10"; FPKM "0.0000000000"; frac "0.000000"; conf_lo "0.000000"; conf_hi "0.033978"; cov "0.000000";
Chr1	Cufflinks	exon	19888229	19888276	1	-	.	gene_id "CUFF.10207"; transcript_id "AT1G53310.1"; exon_number "11"; FPKM "0.0000000000"; frac "0.000000"; conf_lo "0.000000"; conf_hi "0.033978"; cov "0.000000";
Chr1	Cufflinks	transcript	19966944	19969757	477	-	.	gene_id "CUFF.10207"; transcript_id "AT1G53500.1"; FPKM "20.0234992539"; frac "0.149349"; conf_lo "18.449968"; conf_hi "21.597030"; cov "117.527160"; full_read_support "yes";
Chr1	Cufflinks	exon	19966944	19967600	477	-	.	gene_id "CUFF.10207"; transcript_id "AT1G53500.1"; exon_number "1"; FPKM "20.0234992539"; frac "0.149349"; conf_lo "18.449968"; conf_hi "21.597030"; cov "117.527160";
Chr1	Cufflinks	exon	19967680	19969248	477	-	.	gene_id "CUFF.10207"; transcript_id "AT1G53500.1"; exon_number "2"; FPKM "20.0234992539"; frac "0.149349"; conf_lo "18.449968"; conf_hi "21.597030"; cov "117.527160";
Chr1	Cufflinks	exon	19969458	19969757	477	-	.	gene_id "CUFF.10207"; transcript_id "AT1G53500.1"; exon_number "3"; FPKM "20.0234992539"; frac "0.149349"; conf_lo "18.449968"; conf_hi "21.597030"; cov "117.527160";
Chr1	Cufflinks	transcript	19963047	19964188	1	-	.	gene_id "CUFF.10208"; transcript_id "AT1G53480.2"; FPKM "0.0000000000"; frac "0.000000"; conf_lo "0.000000"; conf_hi "0.108292"; cov "0.000000"; full_read_support "yes";
Chr1	Cufflinks	exon	19963047	19964188	1	-	.	gene_id "CUFF.10208"; transcript_id "AT1G53480.2"; exon_number "1"; FPKM "0.0000000000"; frac "0.000000"; conf_lo "0.000000"; conf_hi "0.108292"; cov "0.000000";
Chr1	Cufflinks	transcript	19963214	19964712	1	-	.	gene_id "CUFF.10208"; transcript_id "AT1G53480.1"; FPKM "0.0000000000"; frac "0.000000"; conf_lo "0.000000"; conf_hi "0.158340"; cov "0.000000"; full_read_support "no";
Chr1	Cufflinks	exon	19963214	19963949	1	-	.	gene_id "CUFF.10208"; transcript_id "AT1G53480.1"; exon_number "1"; FPKM "0.0000000000"; frac "0.000000"; conf_lo "0.000000"; conf_hi "0.158340"; cov "0.000000";
Chr1	Cufflinks	exon	19964605	19964712	1	-	.	gene_id "CUFF.10208"; transcript_id "AT1G53480.1"; exon_number "2"; FPKM "0.0000000000"; frac "0.000000"; conf_lo "0.000000"; conf_hi "0.158340"; cov "0.000000";
Chr1	Cufflinks	transcript	20154169	20156419	571	-	.	gene_id "CUFF.10208"; transcript_id "AT1G54000.1"; FPKM "39.1655484631"; frac "0.176997"; conf_lo "36.267854"; conf_hi "42.063243"; cov "229.880683"; full_read_support "yes";
Chr1	Cufflinks	exon	20154169	20154876	571	-	.	gene_id "CUFF.10208"; transcript_id "AT1G54000.1"; exon_number "1"; FPKM "39.1655484631"; frac "0.176997"; conf_lo "36.267854"; conf_hi "42.063243"; cov "229.880683";
Chr1	Cufflinks	exon	20154964	20155432	571	-	.	gene_id "CUFF.10208"; transcript_id "AT1G54000.1"; exon_number "2"; FPKM "39.1655484631"; frac "0.176997"; conf_lo "36.267854"; conf_hi "42.063243"; cov "229.880683";
Chr1	Cufflinks	exon	20155664	20155782	571	-	.	gene_id "CUFF.10208"; transcript_id "AT1G54000.1"; exon_number "3"; FPKM "39.1655484631"; frac "0.176997"; conf_lo "36.267854"; conf_hi "42.063243"; cov "229.880683";
Chr1	Cufflinks	exon	20156107	20156419	571	-	.	gene_id "CUFF.10208"; transcript_id "AT1G54000.1"; exon_number "4"; FPKM "39.1655484631"; frac "0.176997"; conf_lo "36.267854"; conf_hi "42.063243"; cov "229.880683";
Chr1	Cufflinks	transcript	20158664	20160815	1000	-	.	gene_id "CUFF.10208"; transcript_id "AT1G54010.1"; FPKM "68.4923551481"; frac "0.267814"; conf_lo "64.056250"; conf_hi "72.928461"; cov "402.013250"; full_read_support "yes";
Chr1	Cufflinks	exon	20158664	20159167	1000	-	.	gene_id "CUFF.10208"; transcript_id "AT1G54010.1"; exon_number "1"; FPKM "68.4923551481"; frac "0.267814"; conf_lo "64.056250"; conf_hi "72.928461"; cov "402.013250";
Chr1	Cufflinks	exon	20159256	20159724	1000	-	.	gene_id "CUFF.10208"; transcript_id "AT1G54010.1"; exon_number "2"; FPKM "68.4923551481"; frac "0.267814"; conf_lo "64.056250"; conf_hi "72.928461"; cov "402.013250";
Chr1	Cufflinks	exon	20160079	20160197	1000	-	.	gene_id "CUFF.10208"; transcript_id "AT1G54010.1"; exon_number "3"; FPKM "68.4923551481"; frac "0.267814"; conf_lo "64.056250"; conf_hi "72.928461"; cov "402.013250";
Chr1	Cufflinks	exon	20160489	20160815	1000	-	.	gene_id "CUFF.10208"; transcript_id "AT1G54010.1"; exon_number "4"; FPKM "68.4923551481"; frac "0.267814"; conf_lo "64.056250"; conf_hi "72.928461"; cov "402.013250";
Chr1	Cufflinks	transcript	19963267	19966952	1	+	.	gene_id "CUFF.10209"; transcript_id "AT1G53490.1"; FPKM "0.0000000000"; frac "0.000000"; conf_lo "0.000000"; conf_hi "0.049736"; cov "0.000000"; full_read_support "yes";
Chr1	Cufflinks	exon	19963267	19964341	1	+	.	gene_id "CUFF.10209"; transcript_id "AT1G53490.1"; exon_number "1"; FPKM "0.0000000000"; frac "0.000000"; conf_lo "0.000000"; conf_hi "0.049736"; cov "0.000000";
Chr1	Cufflinks	exon	19964449	19964531	1	+	.	gene_id "CUFF.10209"; transcript_id "AT1G53490.1"; exon_number "2"; FPKM "0.0000000000"; frac "0.000000"; conf_lo "0.000000"; conf_hi "0.049736"; cov "0.000000";
Chr1	Cufflinks	exon	19965108	19965215	1	+	.	gene_id "CUFF.10209"; transcript_id "AT1G53490.1"; exon_number "3"; FPKM "0.0000000000"; frac "0.000000"; conf_lo "0.000000"; conf_hi "0.049736"; cov "0.000000";
Chr1	Cufflinks	exon	19965298	19965370	1	+	.	gene_id "CUFF.10209"; transcript_id "AT1G53490.1"; exon_number "4"; FPKM "0.0000000000"; frac "0.000000"; conf_lo "0.000000"; conf_hi "0.049736"; cov "0.000000";
Chr1	Cufflinks	exon	19965455	19965500	1	+	.	gene_id "CUFF.10209"; transcript_id "AT1G53490.1"; exon_number "5"; FPKM "0.0000000000"; frac "0.000000"; conf_lo "0.000000"; conf_hi "0.049736"; cov "0.000000";
Chr1	Cufflinks	exon	19965605	19965635	1	+	.	gene_id "CUFF.10209"; transcript_id "AT1G53490.1"; exon_number "6"; FPKM "0.0000000000"; frac "0.000000"; conf_lo "0.000000"; conf_hi "0.049736"; cov "0.000000";
Chr1	Cufflinks	exon	19965826	19966081	1	+	.	gene_id "CUFF.10209"; transcript_id "AT1G53490.1"; exon_number "7"; FPKM "0.0000000000"; frac "0.000000"; conf_lo "0.000000"; conf_hi "0.049736"; cov "0.000000";
Chr1	Cufflinks	exon	19966174	19966343	1	+	.	gene_id "CUFF.10209"; transcript_id "AT1G53490.1"; exon_number "8"; FPKM "0.0000000000"; frac "0.000000"; conf_lo "0.000000"; conf_hi "0.049736"; cov "0.000000";
Chr1	Cufflinks	exon	19966449	19966710	1	+	.	gene_id "CUFF.10209"; transcript_id "AT1G53490.1"; exon_number "9"; FPKM "0.0000000000"; frac "0.000000"; conf_lo "0.000000"; conf_hi "0.049736"; cov "0.000000";
Chr1	Cufflinks	exon	19966805	19966952	1	+	.	gene_id "CUFF.10209"; transcript_id "AT1G53490.1"; exon_number "10"; FPKM "0.0000000000"; frac "0.000000"; conf_lo "0.000000"; conf_hi "0.049736"; cov "0.000000";
Chr1	Cufflinks	transcript	19891014	19893504	1000	-	.	gene_id "AT1G53320"; transcript_id "AT1G53320.1"; FPKM "14.2168216161"; frac "1.000000"; conf_lo "12.562325"; conf_hi "15.871318"; cov "83.484308"; full_read_support "yes";
Chr1	Cufflinks	exon	19891014	19891837	1000	-	.	gene_id "AT1G53320"; transcript_id "AT1G53320.1"; exon_number "1"; FPKM "14.2168216161"; frac "1.000000"; conf_lo "12.562325"; conf_hi "15.871318"; cov "83.484308";
Chr1	Cufflinks	exon	19892014	19892143	1000	-	.	gene_id "AT1G53320"; transcript_id "AT1G53320.1"; exon_number "2"; FPKM "14.2168216161"; frac "1.000000"; conf_lo "12.562325"; conf_hi "15.871318"; cov "83.484308";
Chr1	Cufflinks	exon	19892659	19892746	1000	-	.	gene_id "AT1G53320"; transcript_id "AT1G53320.1"; exon_number "3"; FPKM "14.2168216161"; frac "1.000000"; conf_lo "12.562325"; conf_hi "15.871318"; cov "83.484308";
Chr1	Cufflinks	exon	19893109	19893504	1000	-	.	gene_id "AT1G53320"; transcript_id "AT1G53320.1"; exon_number "4"; FPKM "14.2168216161"; frac "1.000000"; conf_lo "12.562325"; conf_hi "15.871318"; cov "83.484308";
Chr1	Cufflinks	transcript	19895227	19895733	1	-	.	gene_id "AT1G53325"; transcript_id "AT1G53325.1"; FPKM "0.0000000000"; frac "0.000000"; conf_lo "0.000000"; conf_hi "0.000000"; cov "0.000000"; full_read_support "no";
Chr1	Cufflinks	exon	19895227	19895733	1	-	.	gene_id "AT1G53325"; transcript_id "AT1G53325.1"; exon_number "1"; FPKM "0.0000000000"; frac "0.000000"; conf_lo "0.000000"; conf_hi "0.000000"; cov "0.000000";
Chr1	Cufflinks	transcript	19895988	19898500	1000	+	.	gene_id "CUFF.10210"; transcript_id "CUFF.10210.1"; FPKM "1.2525933045"; frac "0.667933"; conf_lo "0.860120"; conf_hi "1.645067"; cov "7.354843"; full_read_support "yes";
Chr1	Cufflinks	exon	19895988	19898500	1000	+	.	gene_id "CUFF.10210"; transcript_id "CUFF.10210.1"; exon_number "1"; FPKM "1.2525933045"; frac "0.667933"; conf_lo "0.860120"; conf_hi "1.645067"; cov "7.354843";
Chr1	Cufflinks	transcript	19896027	19897442	945	+	.	gene_id "CUFF.10210"; transcript_id "AT1G53330.1"; FPKM "1.1841582789"; frac "0.332067"; conf_lo "0.618966"; conf_hi "1.749350"; cov "6.953013"; full_read_support "yes";
Chr1	Cufflinks	exon	19896027	19897442	945	+	.	gene_id "CUFF.10210"; transcript_id "AT1G53330.1"; exon_number "1"; FPKM "1.1841582789"; frac "0.332067"; conf_lo "0.618966"; conf_hi "1.749350"; cov "6.953013";
Chr1	Cufflinks	transcript	19898928	19900931	1000	-	.	gene_id "AT1G53340"; transcript_id "AT1G53340.1"; FPKM "0.6222683882"; frac "1.000000"; conf_lo "0.350969"; conf_hi "0.893568"; cov "3.648058"; full_read_support "yes";
Chr1	Cufflinks	exon	19898928	19900931	1000	-	.	gene_id "AT1G53340"; transcript_id "AT1G53340.1"; exon_number "1"; FPKM "0.6222683882"; frac "1.000000"; conf_lo "0.350969"; conf_hi "0.893568"; cov "3.648058";
Chr1	Cufflinks	transcript	19902495	19903700	1000	+	.	gene_id "CUFF.10211"; transcript_id "AT1G53345.1"; FPKM "4.7712795991"; frac "0.288653"; conf_lo "3.601787"; conf_hi "5.940772"; cov "28.007567"; full_read_support "yes";
Chr1	Cufflinks	exon	19902495	19903700	1000	+	.	gene_id "CUFF.10211"; transcript_id "AT1G53345.1"; exon_number "1"; FPKM "4.7712795991"; frac "0.288653"; conf_lo "3.601787"; conf_hi "5.940772"; cov "28.007567";
Chr1	Cufflinks	transcript	19902495	19907096	603	+	.	gene_id "CUFF.10211"; transcript_id "CUFF.10211.2"; FPKM "2.8804623532"; frac "0.711347"; conf_lo "2.455230"; conf_hi "3.305695"; cov "16.908408"; full_read_support "yes";
Chr1	Cufflinks	exon	19902495	19904769	603	+	.	gene_id "CUFF.10211"; transcript_id "CUFF.10211.2"; exon_number "1"; FPKM "2.8804623532"; frac "0.711347"; conf_lo "2.455230"; conf_hi "3.305695"; cov "16.908408";
Chr1	Cufflinks	exon	19904911	19905057	603	+	.	gene_id "CUFF.10211"; transcript_id "CUFF.10211.2"; exon_number "2"; FPKM "2.8804623532"; frac "0.711347"; conf_lo "2.455230"; conf_hi "3.305695"; cov "16.908408";
Chr1	Cufflinks	exon	19905210	19907096	603	+	.	gene_id "CUFF.10211"; transcript_id "CUFF.10211.2"; exon_number "3"; FPKM "2.8804623532"; frac "0.711347"; conf_lo "2.455230"; conf_hi "3.305695"; cov "16.908408";
Chr1	Cufflinks	transcript	19903899	19907515	1	+	.	gene_id "CUFF.10211"; transcript_id "AT1G53350.1"; FPKM "0.0000000000"; frac "0.000000"; conf_lo "0.000000"; conf_hi "0.039499"; cov "0.000000"; full_read_support "no";
Chr1	Cufflinks	exon	19903899	19904769	1	+	.	gene_id "CUFF.10211"; transcript_id "AT1G53350.1"; exon_number "1"; FPKM "0.0000000000"; frac "0.000000"; conf_lo "0.000000"; conf_hi "0.039499"; cov "0.000000";
Chr1	Cufflinks	exon	19904911	19905057	1	+	.	gene_id "CUFF.10211"; transcript_id "AT1G53350.1"; exon_number "2"; FPKM "0.0000000000"; frac "0.000000"; conf_lo "0.000000"; conf_hi "0.039499"; cov "0.000000";
Chr1	Cufflinks	exon	19905210	19906840	1	+	.	gene_id "CUFF.10211"; transcript_id "AT1G53350.1"; exon_number "3"; FPKM "0.0000000000"; frac "0.000000"; conf_lo "0.000000"; conf_hi "0.039499"; cov "0.000000";
Chr1	Cufflinks	exon	19906946	19906957	1	+	.	gene_id "CUFF.10211"; transcript_id "AT1G53350.1"; exon_number "4"; FPKM "0.0000000000"; frac "0.000000"; conf_lo "0.000000"; conf_hi "0.039499"; cov "0.000000";
Chr1	Cufflinks	exon	19907393	19907515	1	+	.	gene_id "CUFF.10211"; transcript_id "AT1G53350.1"; exon_number "5"; FPKM "0.0000000000"; frac "0.000000"; conf_lo "0.000000"; conf_hi "0.039499"; cov "0.000000";
Chr1	Cufflinks	transcript	19907517	19908548	1	+	.	gene_id "CUFF.10211"; transcript_id "AT1G53360.1"; FPKM "0.0000000000"; frac "0.000000"; conf_lo "0.000000"; conf_hi "0.098931"; cov "0.000000"; full_read_support "no";
Chr1	Cufflinks	exon	19907517	19908548	1	+	.	gene_id "CUFF.10211"; transcript_id "AT1G53360.1"; exon_number "1"; FPKM "0.0000000000"; frac "0.000000"; conf_lo "0.000000"; conf_hi "0.098931"; cov "0.000000";
Chr1	Cufflinks	transcript	19909840	19909977	1	-	.	gene_id "AT1G53366"; transcript_id "AT1G53366.1"; FPKM "0.0000000000"; frac "0.000000"; conf_lo "0.000000"; conf_hi "0.000000"; cov "0.000000"; full_read_support "no";
Chr1	Cufflinks	exon	19909840	19909977	1	-	.	gene_id "AT1G53366"; transcript_id "AT1G53366.1"; exon_number "1"; FPKM "0.0000000000"; frac "0.000000"; conf_lo "0.000000"; conf_hi "0.000000"; cov "0.000000";
Chr1	Cufflinks	transcript	19910516	19911646	1	+	.	gene_id "AT1G53370"; transcript_id "AT1G53370.1"; FPKM "0.0000000000"; frac "0.000000"; conf_lo "0.000000"; conf_hi "0.000000"; cov "0.000000"; full_read_support "no";
Chr1	Cufflinks	exon	19910516	19910905	1	+	.	gene_id "AT1G53370"; transcript_id "AT1G53370.1"; exon_number "1"; FPKM "0.0000000000"; frac "0.000000"; conf_lo "0.000000"; conf_hi "0.000000"; cov "0.000000";
Chr1	Cufflinks	exon	19910969	19911646	1	+	.	gene_id "AT1G53370"; transcript_id "AT1G53370.1"; exon_number "2"; FPKM "0.0000000000"; frac "0.000000"; conf_lo "0.000000"; conf_hi "0.000000"; cov "0.000000";
Chr1	Cufflinks	transcript	19913076	19915012	185	-	.	gene_id "CUFF.10212"; transcript_id "AT1G53380.2"; FPKM "1.8560561724"; frac "0.147764"; conf_lo "1.226688"; conf_hi "2.485424"; cov "10.891671"; full_read_support "yes";
Chr1	Cufflinks	exon	19913076	19914702	185	-	.	gene_id "CUFF.10212"; transcript_id "AT1G53380.2"; exon_number "1"; FPKM "1.8560561724"; frac "0.147764"; conf_lo "1.226688"; conf_hi "2.485424"; cov "10.891671";
Chr1	Cufflinks	exon	19914868	19915012	185	-	.	gene_id "CUFF.10212"; transcript_id "AT1G53380.2"; exon_number "2"; FPKM "1.8560561724"; frac "0.147764"; conf_lo "1.226688"; conf_hi "2.485424"; cov "10.891671";
Chr1	Cufflinks	transcript	19913076	19916147	1	-	.	gene_id "CUFF.10212"; transcript_id "AT1G53380.3"; FPKM "0.0000000000"; frac "0.000000"; conf_lo "0.000000"; conf_hi "0.058886"; cov "0.000000"; full_read_support "yes";
Chr1	Cufflinks	exon	19913076	19914702	1	-	.	gene_id "CUFF.10212"; transcript_id "AT1G53380.3"; exon_number "1"; FPKM "0.0000000000"; frac "0.000000"; conf_lo "0.000000"; conf_hi "0.058886"; cov "0.000000";
Chr1	Cufflinks	exon	19915842	19916147	1	-	.	gene_id "CUFF.10212"; transcript_id "AT1G53380.3"; exon_number "2"; FPKM "0.0000000000"; frac "0.000000"; conf_lo "0.000000"; conf_hi "0.058886"; cov "0.000000";
Chr1	Cufflinks	transcript	19913076	19916517	1000	-	.	gene_id "CUFF.10212"; transcript_id "AT1G53380.1"; FPKM "10.0051229219"; frac "0.852236"; conf_lo "8.766184"; conf_hi "11.244061"; cov "58.711860"; full_read_support "yes";
Chr1	Cufflinks	exon	19913076	19914702	1000	-	.	gene_id "CUFF.10212"; transcript_id "AT1G53380.1"; exon_number "1"; FPKM "10.0051229219"; frac "0.852236"; conf_lo "8.766184"; conf_hi "11.244061"; cov "58.711860";
Chr1	Cufflinks	exon	19915842	19915959	1000	-	.	gene_id "CUFF.10212"; transcript_id "AT1G53380.1"; exon_number "2"; FPKM "10.0051229219"; frac "0.852236"; conf_lo "8.766184"; conf_hi "11.244061"; cov "58.711860";
Chr1	Cufflinks	exon	19916381	19916517	1000	-	.	gene_id "CUFF.10212"; transcript_id "AT1G53380.1"; exon_number "3"; FPKM "10.0051229219"; frac "0.852236"; conf_lo "8.766184"; conf_hi "11.244061"; cov "58.711860";
Chr1	Cufflinks	transcript	19918040	19922551	386	+	.	gene_id "CUFF.10213"; transcript_id "CUFF.10213.1"; FPKM "1.7717949547"; frac "0.224388"; conf_lo "1.281321"; conf_hi "2.262269"; cov "10.407059"; full_read_support "yes";
Chr1	Cufflinks	exon	19918040	19918225	386	+	.	gene_id "CUFF.10213"; transcript_id "CUFF.10213.1"; exon_number "1"; FPKM "1.7717949547"; frac "0.224388"; conf_lo "1.281321"; conf_hi "2.262269"; cov "10.407059";
Chr1	Cufflinks	exon	19918747	19918998	386	+	.	gene_id "CUFF.10213"; transcript_id "CUFF.10213.1"; exon_number "2"; FPKM "1.7717949547"; frac "0.224388"; conf_lo "1.281321"; conf_hi "2.262269"; cov "10.407059";
Chr1	Cufflinks	exon	19919322	19919398	386	+	.	gene_id "CUFF.10213"; transcript_id "CUFF.10213.1"; exon_number "3"; FPKM "1.7717949547"; frac "0.224388"; conf_lo "1.281321"; conf_hi "2.262269"; cov "10.407059";
Chr1	Cufflinks	exon	19919637	19919909	386	+	.	gene_id "CUFF.10213"; transcript_id "CUFF.10213.1"; exon_number "4"; FPKM "1.7717949547"; frac "0.224388"; conf_lo "1.281321"; conf_hi "2.262269"; cov "10.407059";
Chr1	Cufflinks	exon	19920002	19920065	386	+	.	gene_id "CUFF.10213"; transcript_id "CUFF.10213.1"; exon_number "5"; FPKM "1.7717949547"; frac "0.224388"; conf_lo "1.281321"; conf_hi "2.262269"; cov "10.407059";
Chr1	Cufflinks	exon	19920150	19920296	386	+	.	gene_id "CUFF.10213"; transcript_id "CUFF.10213.1"; exon_number "6"; FPKM "1.7717949547"; frac "0.224388"; conf_lo "1.281321"; conf_hi "2.262269"; cov "10.407059";
Chr1	Cufflinks	exon	19920453	19920487	386	+	.	gene_id "CUFF.10213"; transcript_id "CUFF.10213.1"; exon_number "7"; FPKM "1.7717949547"; frac "0.224388"; conf_lo "1.281321"; conf_hi "2.262269"; cov "10.407059";
Chr1	Cufflinks	exon	19920588	19920661	386	+	.	gene_id "CUFF.10213"; transcript_id "CUFF.10213.1"; exon_number "8"; FPKM "1.7717949547"; frac "0.224388"; conf_lo "1.281321"; conf_hi "2.262269"; cov "10.407059";
Chr1	Cufflinks	exon	19920745	19921916	386	+	.	gene_id "CUFF.10213"; transcript_id "CUFF.10213.1"; exon_number "9"; FPKM "1.7717949547"; frac "0.224388"; conf_lo "1.281321"; conf_hi "2.262269"; cov "10.407059";
Chr1	Cufflinks	exon	19922008	19922551	386	+	.	gene_id "CUFF.10213"; transcript_id "CUFF.10213.1"; exon_number "10"; FPKM "1.7717949547"; frac "0.224388"; conf_lo "1.281321"; conf_hi "2.262269"; cov "10.407059";
Chr1	Cufflinks	transcript	19918047	19923807	1000	+	.	gene_id "CUFF.10213"; transcript_id "AT1G53390.1"; FPKM "4.5813715652"; frac "0.775612"; conf_lo "3.982218"; conf_hi "5.180525"; cov "26.909776"; full_read_support "yes";
Chr1	Cufflinks	exon	19918047	19918225	1000	+	.	gene_id "CUFF.10213"; transcript_id "AT1G53390.1"; exon_number "1"; FPKM "4.5813715652"; frac "0.775612"; conf_lo "3.982218"; conf_hi "5.180525"; cov "26.909776";
Chr1	Cufflinks	exon	19918747	19918998	1000	+	.	gene_id "CUFF.10213"; transcript_id "AT1G53390.1"; exon_number "2"; FPKM "4.5813715652"; frac "0.775612"; conf_lo "3.982218"; conf_hi "5.180525"; cov "26.909776";
Chr1	Cufflinks	exon	19919322	19919398	1000	+	.	gene_id "CUFF.10213"; transcript_id "AT1G53390.1"; exon_number "3"; FPKM "4.5813715652"; frac "0.775612"; conf_lo "3.982218"; conf_hi "5.180525"; cov "26.909776";
Chr1	Cufflinks	exon	19919637	19919909	1000	+	.	gene_id "CUFF.10213"; transcript_id "AT1G53390.1"; exon_number "4"; FPKM "4.5813715652"; frac "0.775612"; conf_lo "3.982218"; conf_hi "5.180525"; cov "26.909776";
Chr1	Cufflinks	exon	19920002	19920065	1000	+	.	gene_id "CUFF.10213"; transcript_id "AT1G53390.1"; exon_number "5"; FPKM "4.5813715652"; frac "0.775612"; conf_lo "3.982218"; conf_hi "5.180525"; cov "26.909776";
Chr1	Cufflinks	exon	19920150	19920296	1000	+	.	gene_id "CUFF.10213"; transcript_id "AT1G53390.1"; exon_number "6"; FPKM "4.5813715652"; frac "0.775612"; conf_lo "3.982218"; conf_hi "5.180525"; cov "26.909776";
Chr1	Cufflinks	exon	19920453	19920487	1000	+	.	gene_id "CUFF.10213"; transcript_id "AT1G53390.1"; exon_number "7"; FPKM "4.5813715652"; frac "0.775612"; conf_lo "3.982218"; conf_hi "5.180525"; cov "26.909776";
Chr1	Cufflinks	exon	19920588	19920661	1000	+	.	gene_id "CUFF.10213"; transcript_id "AT1G53390.1"; exon_number "8"; FPKM "4.5813715652"; frac "0.775612"; conf_lo "3.982218"; conf_hi "5.180525"; cov "26.909776";
Chr1	Cufflinks	exon	19920745	19921916	1000	+	.	gene_id "CUFF.10213"; transcript_id "AT1G53390.1"; exon_number "9"; FPKM "4.5813715652"; frac "0.775612"; conf_lo "3.982218"; conf_hi "5.180525"; cov "26.909776";
Chr1	Cufflinks	exon	19922008	19922484	1000	+	.	gene_id "CUFF.10213"; transcript_id "AT1G53390.1"; exon_number "10"; FPKM "4.5813715652"; frac "0.775612"; conf_lo "3.982218"; conf_hi "5.180525"; cov "26.909776";
Chr1	Cufflinks	exon	19922572	19922720	1000	+	.	gene_id "CUFF.10213"; transcript_id "AT1G53390.1"; exon_number "11"; FPKM "4.5813715652"; frac "0.775612"; conf_lo "3.982218"; conf_hi "5.180525"; cov "26.909776";
Chr1	Cufflinks	exon	19922834	19923123	1000	+	.	gene_id "CUFF.10213"; transcript_id "AT1G53390.1"; exon_number "12"; FPKM "4.5813715652"; frac "0.775612"; conf_lo "3.982218"; conf_hi "5.180525"; cov "26.909776";
Chr1	Cufflinks	exon	19923211	19923344	1000	+	.	gene_id "CUFF.10213"; transcript_id "AT1G53390.1"; exon_number "13"; FPKM "4.5813715652"; frac "0.775612"; conf_lo "3.982218"; conf_hi "5.180525"; cov "26.909776";
Chr1	Cufflinks	exon	19923423	19923807	1000	+	.	gene_id "CUFF.10213"; transcript_id "AT1G53390.1"; exon_number "14"; FPKM "4.5813715652"; frac "0.775612"; conf_lo "3.982218"; conf_hi "5.180525"; cov "26.909776";
Chr1	Cufflinks	transcript	19924752	19926631	1000	+	.	gene_id "CUFF.10214"; transcript_id "AT1G53400.1"; FPKM "13.4232391255"; frac "0.854651"; conf_lo "11.250040"; conf_hi "15.596438"; cov "78.790798"; full_read_support "yes";
Chr1	Cufflinks	exon	19924752	19925045	1000	+	.	gene_id "CUFF.10214"; transcript_id "AT1G53400.1"; exon_number "1"; FPKM "13.4232391255"; frac "0.854651"; conf_lo "11.250040"; conf_hi "15.596438"; cov "78.790798";
Chr1	Cufflinks	exon	19925592	19925714	1000	+	.	gene_id "CUFF.10214"; transcript_id "AT1G53400.1"; exon_number "2"; FPKM "13.4232391255"; frac "0.854651"; conf_lo "11.250040"; conf_hi "15.596438"; cov "78.790798";
Chr1	Cufflinks	exon	19926137	19926256	1000	+	.	gene_id "CUFF.10214"; transcript_id "AT1G53400.1"; exon_number "3"; FPKM "13.4232391255"; frac "0.854651"; conf_lo "11.250040"; conf_hi "15.596438"; cov "78.790798";
Chr1	Cufflinks	exon	19926336	19926631	1000	+	.	gene_id "CUFF.10214"; transcript_id "AT1G53400.1"; exon_number "4"; FPKM "13.4232391255"; frac "0.854651"; conf_lo "11.250040"; conf_hi "15.596438"; cov "78.790798";
Chr1	Cufflinks	transcript	19925419	19926028	262	+	.	gene_id "CUFF.10214"; transcript_id "CUFF.10214.2"; FPKM "3.5220257149"; frac "0.145349"; conf_lo "2.160779"; conf_hi "4.883273"; cov "20.673342"; full_read_support "yes";
Chr1	Cufflinks	exon	19925419	19926028	262	+	.	gene_id "CUFF.10214"; transcript_id "CUFF.10214.2"; exon_number "1"; FPKM "3.5220257149"; frac "0.145349"; conf_lo "2.160779"; conf_hi "4.883273"; cov "20.673342";
Chr1	Cufflinks	transcript	19925839	19925910	1	-	.	gene_id "AT1G53410"; transcript_id "AT1G53410.1"; FPKM "0.0000000000"; frac "0.000000"; conf_lo "0.000000"; conf_hi "1.418014"; cov "0.000000"; full_read_support "no";
Chr1	Cufflinks	exon	19925839	19925910	1	-	.	gene_id "AT1G53410"; transcript_id "AT1G53410.1"; exon_number "1"; FPKM "0.0000000000"; frac "0.000000"; conf_lo "0.000000"; conf_hi "1.418014"; cov "0.000000";
Chr1	Cufflinks	transcript	19926626	19931494	1	-	.	gene_id "AT1G53420"; transcript_id "AT1G53420.1"; FPKM "0.0000000000"; frac "0.000000"; conf_lo "0.000000"; conf_hi "0.035673"; cov "0.000000"; full_read_support "no";
Chr1	Cufflinks	exon	19926626	19926967	1	-	.	gene_id "AT1G53420"; transcript_id "AT1G53420.1"; exon_number "1"; FPKM "0.0000000000"; frac "0.000000"; conf_lo "0.000000"; conf_hi "0.035673"; cov "0.000000";
Chr1	Cufflinks	exon	19927049	19927199	1	-	.	gene_id "AT1G53420"; transcript_id "AT1G53420.1"; exon_number "2"; FPKM "0.0000000000"; frac "0.000000"; conf_lo "0.000000"; conf_hi "0.035673"; cov "0.000000";
Chr1	Cufflinks	exon	19927298	19927535	1	-	.	gene_id "AT1G53420"; transcript_id "AT1G53420.1"; exon_number "3"; FPKM "0.0000000000"; frac "0.000000"; conf_lo "0.000000"; conf_hi "0.035673"; cov "0.000000";
Chr1	Cufflinks	exon	19927614	19927824	1	-	.	gene_id "AT1G53420"; transcript_id "AT1G53420.1"; exon_number "4"; FPKM "0.0000000000"; frac "0.000000"; conf_lo "0.000000"; conf_hi "0.035673"; cov "0.000000";
Chr1	Cufflinks	exon	19927919	19928037	1	-	.	gene_id "AT1G53420"; transcript_id "AT1G53420.1"; exon_number "5"; FPKM "0.0000000000"; frac "0.000000"; conf_lo "0.000000"; conf_hi "0.035673"; cov "0.000000";
Chr1	Cufflinks	exon	19928130	19928273	1	-	.	gene_id "AT1G53420"; transcript_id "AT1G53420.1"; exon_number "6"; FPKM "0.0000000000"; frac "0.000000"; conf_lo "0.000000"; conf_hi "0.035673"; cov "0.000000";
Chr1	Cufflinks	exon	19928366	19928561	1	-	.	gene_id "AT1G53420"; transcript_id "AT1G53420.1"; exon_number "7"; FPKM "0.0000000000"; frac "0.000000"; conf_lo "0.000000"; conf_hi "0.035673"; cov "0.000000";
Chr1	Cufflinks	exon	19928650	19929026	1	-	.	gene_id "AT1G53420"; transcript_id "AT1G53420.1"; exon_number "8"; FPKM "0.0000000000"; frac "0.000000"; conf_lo "0.000000"; conf_hi "0.035673"; cov "0.000000";
Chr1	Cufflinks	exon	19929115	19929149	1	-	.	gene_id "AT1G53420"; transcript_id "AT1G53420.1"; exon_number "9"; FPKM "0.0000000000"; frac "0.000000"; conf_lo "0.000000"; conf_hi "0.035673"; cov "0.000000";
Chr1	Cufflinks	exon	19929248	19929310	1	-	.	gene_id "AT1G53420"; transcript_id "AT1G53420.1"; exon_number "10"; FPKM "0.0000000000"; frac "0.000000"; conf_lo "0.000000"; conf_hi "0.035673"; cov "0.000000";
Chr1	Cufflinks	exon	19929416	19929481	1	-	.	gene_id "AT1G53420"; transcript_id "AT1G53420.1"; exon_number "11"; FPKM "0.0000000000"; frac "0.000000"; conf_lo "0.000000"; conf_hi "0.035673"; cov "0.000000";
Chr1	Cufflinks	exon	19929557	19929628	1	-	.	gene_id "AT1G53420"; transcript_id "AT1G53420.1"; exon_number "12"; FPKM "0.0000000000"; frac "0.000000"; conf_lo "0.000000"; conf_hi "0.035673"; cov "0.000000";
Chr1	Cufflinks	exon	19929715	19929786	1	-	.	gene_id "AT1G53420"; transcript_id "AT1G53420.1"; exon_number "13"; FPKM "0.0000000000"; frac "0.000000"; conf_lo "0.000000"; conf_hi "0.035673"; cov "0.000000";
Chr1	Cufflinks	exon	19929876	19929947	1	-	.	gene_id "AT1G53420"; transcript_id "AT1G53420.1"; exon_number "14"; FPKM "0.0000000000"; frac "0.000000"; conf_lo "0.000000"; conf_hi "0.035673"; cov "0.000000";
Chr1	Cufflinks	exon	19930040	19930111	1	-	.	gene_id "AT1G53420"; transcript_id "AT1G53420.1"; exon_number "15"; FPKM "0.0000000000"; frac "0.000000"; conf_lo "0.000000"; conf_hi "0.035673"; cov "0.000000";
Chr1	Cufflinks	exon	19930196	19930267	1	-	.	gene_id "AT1G53420"; transcript_id "AT1G53420.1"; exon_number "16"; FPKM "0.0000000000"; frac "0.000000"; conf_lo "0.000000"; conf_hi "0.035673"; cov "0.000000";
Chr1	Cufflinks	exon	19930369	19930440	1	-	.	gene_id "AT1G53420"; transcript_id "AT1G53420.1"; exon_number "17"; FPKM "0.0000000000"; frac "0.000000"; conf_lo "0.000000"; conf_hi "0.035673"; cov "0.000000";
Chr1	Cufflinks	exon	19930516	19930587	1	-	.	gene_id "AT1G53420"; transcript_id "AT1G53420.1"; exon_number "18"; FPKM "0.0000000000"; frac "0.000000"; conf_lo "0.000000"; conf_hi "0.035673"; cov "0.000000";
Chr1	Cufflinks	exon	19930680	19930751	1	-	.	gene_id "AT1G53420"; transcript_id "AT1G53420.1"; exon_number "19"; FPKM "0.0000000000"; frac "0.000000"; conf_lo "0.000000"; conf_hi "0.035673"; cov "0.000000";
Chr1	Cufflinks	exon	19930826	19930894	1	-	.	gene_id "AT1G53420"; transcript_id "AT1G53420.1"; exon_number "20"; FPKM "0.0000000000"; frac "0.000000"; conf_lo "0.000000"; conf_hi "0.035673"; cov "0.000000";
Chr1	Cufflinks	exon	19930984	19931055	1	-	.	gene_id "AT1G53420"; transcript_id "AT1G53420.1"; exon_number "21"; FPKM "0.0000000000"; frac "0.000000"; conf_lo "0.000000"; conf_hi "0.035673"; cov "0.000000";
Chr1	Cufflinks	exon	19931209	19931317	1	-	.	gene_id "AT1G53420"; transcript_id "AT1G53420.1"; exon_number "22"; FPKM "0.0000000000"; frac "0.000000"; conf_lo "0.000000"; conf_hi "0.035673"; cov "0.000000";
Chr1	Cufflinks	exon	19931401	19931494	1	-	.	gene_id "AT1G53420"; transcript_id "AT1G53420.1"; exon_number "23"; FPKM "0.0000000000"; frac "0.000000"; conf_lo "0.000000"; conf_hi "0.035673"; cov "0.000000";
Chr1	Cufflinks	transcript	19935055	19941116	189	+	.	gene_id "CUFF.10215"; transcript_id "CUFF.10215.1"; FPKM "1.2696005117"; frac "0.134649"; conf_lo "0.875234"; conf_hi "1.663967"; cov "7.455377"; full_read_support "yes";
Chr1	Cufflinks	exon	19935055	19935403	189	+	.	gene_id "CUFF.10215"; transcript_id "CUFF.10215.1"; exon_number "1"; FPKM "1.2696005117"; frac "0.134649"; conf_lo "0.875234"; conf_hi "1.663967"; cov "7.455377";
Chr1	Cufflinks	exon	19936182	19936359	189	+	.	gene_id "CUFF.10215"; transcript_id "CUFF.10215.1"; exon_number "2"; FPKM "1.2696005117"; frac "0.134649"; conf_lo "0.875234"; conf_hi "1.663967"; cov "7.455377";
Chr1	Cufflinks	exon	19936458	19936529	189	+	.	gene_id "CUFF.10215"; transcript_id "CUFF.10215.1"; exon_number "3"; FPKM "1.2696005117"; frac "0.134649"; conf_lo "0.875234"; conf_hi "1.663967"; cov "7.455377";
Chr1	Cufflinks	exon	19936625	19936693	189	+	.	gene_id "CUFF.10215"; transcript_id "CUFF.10215.1"; exon_number "4"; FPKM "1.2696005117"; frac "0.134649"; conf_lo "0.875234"; conf_hi "1.663967"; cov "7.455377";
Chr1	Cufflinks	exon	19936783	19936854	189	+	.	gene_id "CUFF.10215"; transcript_id "CUFF.10215.1"; exon_number "5"; FPKM "1.2696005117"; frac "0.134649"; conf_lo "0.875234"; conf_hi "1.663967"; cov "7.455377";
Chr1	Cufflinks	exon	19936932	19937003	189	+	.	gene_id "CUFF.10215"; transcript_id "CUFF.10215.1"; exon_number "6"; FPKM "1.2696005117"; frac "0.134649"; conf_lo "0.875234"; conf_hi "1.663967"; cov "7.455377";
Chr1	Cufflinks	exon	19937088	19937159	189	+	.	gene_id "CUFF.10215"; transcript_id "CUFF.10215.1"; exon_number "7"; FPKM "1.2696005117"; frac "0.134649"; conf_lo "0.875234"; conf_hi "1.663967"; cov "7.455377";
Chr1	Cufflinks	exon	19937242	19937313	189	+	.	gene_id "CUFF.10215"; transcript_id "CUFF.10215.1"; exon_number "8"; FPKM "1.2696005117"; frac "0.134649"; conf_lo "0.875234"; conf_hi "1.663967"; cov "7.455377";
Chr1	Cufflinks	exon	19937391	19937462	189	+	.	gene_id "CUFF.10215"; transcript_id "CUFF.10215.1"; exon_number "9"; FPKM "1.2696005117"; frac "0.134649"; conf_lo "0.875234"; conf_hi "1.663967"; cov "7.455377";
Chr1	Cufflinks	exon	19937538	19937613	189	+	.	gene_id "CUFF.10215"; transcript_id "CUFF.10215.1"; exon_number "10"; FPKM "1.2696005117"; frac "0.134649"; conf_lo "0.875234"; conf_hi "1.663967"; cov "7.455377";
Chr1	Cufflinks	exon	19937688	19937759	189	+	.	gene_id "CUFF.10215"; transcript_id "CUFF.10215.1"; exon_number "11"; FPKM "1.2696005117"; frac "0.134649"; conf_lo "0.875234"; conf_hi "1.663967"; cov "7.455377";
Chr1	Cufflinks	exon	19937838	19937909	189	+	.	gene_id "CUFF.10215"; transcript_id "CUFF.10215.1"; exon_number "12"; FPKM "1.2696005117"; frac "0.134649"; conf_lo "0.875234"; conf_hi "1.663967"; cov "7.455377";
Chr1	Cufflinks	exon	19937984	19938049	189	+	.	gene_id "CUFF.10215"; transcript_id "CUFF.10215.1"; exon_number "13"; FPKM "1.2696005117"; frac "0.134649"; conf_lo "0.875234"; conf_hi "1.663967"; cov "7.455377";
Chr1	Cufflinks	exon	19938141	19938200	189	+	.	gene_id "CUFF.10215"; transcript_id "CUFF.10215.1"; exon_number "14"; FPKM "1.2696005117"; frac "0.134649"; conf_lo "0.875234"; conf_hi "1.663967"; cov "7.455377";
Chr1	Cufflinks	exon	19938285	19938323	189	+	.	gene_id "CUFF.10215"; transcript_id "CUFF.10215.1"; exon_number "15"; FPKM "1.2696005117"; frac "0.134649"; conf_lo "0.875234"; conf_hi "1.663967"; cov "7.455377";
Chr1	Cufflinks	exon	19938413	19938462	189	+	.	gene_id "CUFF.10215"; transcript_id "CUFF.10215.1"; exon_number "16"; FPKM "1.2696005117"; frac "0.134649"; conf_lo "0.875234"; conf_hi "1.663967"; cov "7.455377";
Chr1	Cufflinks	exon	19938573	19938943	189	+	.	gene_id "CUFF.10215"; transcript_id "CUFF.10215.1"; exon_number "17"; FPKM "1.2696005117"; frac "0.134649"; conf_lo "0.875234"; conf_hi "1.663967"; cov "7.455377";
Chr1	Cufflinks	exon	19939011	19939209	189	+	.	gene_id "CUFF.10215"; transcript_id "CUFF.10215.1"; exon_number "18"; FPKM "1.2696005117"; frac "0.134649"; conf_lo "0.875234"; conf_hi "1.663967"; cov "7.455377";
Chr1	Cufflinks	exon	19939301	19939444	189	+	.	gene_id "CUFF.10215"; transcript_id "CUFF.10215.1"; exon_number "19"; FPKM "1.2696005117"; frac "0.134649"; conf_lo "0.875234"; conf_hi "1.663967"; cov "7.455377";
Chr1	Cufflinks	exon	19939540	19939661	189	+	.	gene_id "CUFF.10215"; transcript_id "CUFF.10215.1"; exon_number "20"; FPKM "1.2696005117"; frac "0.134649"; conf_lo "0.875234"; conf_hi "1.663967"; cov "7.455377";
Chr1	Cufflinks	exon	19939739	19939949	189	+	.	gene_id "CUFF.10215"; transcript_id "CUFF.10215.1"; exon_number "21"; FPKM "1.2696005117"; frac "0.134649"; conf_lo "0.875234"; conf_hi "1.663967"; cov "7.455377";
Chr1	Cufflinks	exon	19940030	19940267	189	+	.	gene_id "CUFF.10215"; transcript_id "CUFF.10215.1"; exon_number "22"; FPKM "1.2696005117"; frac "0.134649"; conf_lo "0.875234"; conf_hi "1.663967"; cov "7.455377";
Chr1	Cufflinks	exon	19940347	19941116	189	+	.	gene_id "CUFF.10215"; transcript_id "CUFF.10215.1"; exon_number "23"; FPKM "1.2696005117"; frac "0.134649"; conf_lo "0.875234"; conf_hi "1.663967"; cov "7.455377";
Chr1	Cufflinks	transcript	19935055	19941116	1000	+	.	gene_id "CUFF.10215"; transcript_id "CUFF.10215.2"; FPKM "6.7029542028"; frac "0.710677"; conf_lo "5.942306"; conf_hi "7.463603"; cov "39.361239"; full_read_support "yes";
Chr1	Cufflinks	exon	19935055	19935403	1000	+	.	gene_id "CUFF.10215"; transcript_id "CUFF.10215.2"; exon_number "1"; FPKM "6.7029542028"; frac "0.710677"; conf_lo "5.942306"; conf_hi "7.463603"; cov "39.361239";
Chr1	Cufflinks	exon	19936182	19936359	1000	+	.	gene_id "CUFF.10215"; transcript_id "CUFF.10215.2"; exon_number "2"; FPKM "6.7029542028"; frac "0.710677"; conf_lo "5.942306"; conf_hi "7.463603"; cov "39.361239";
Chr1	Cufflinks	exon	19936458	19936529	1000	+	.	gene_id "CUFF.10215"; transcript_id "CUFF.10215.2"; exon_number "3"; FPKM "6.7029542028"; frac "0.710677"; conf_lo "5.942306"; conf_hi "7.463603"; cov "39.361239";
Chr1	Cufflinks	exon	19936625	19936693	1000	+	.	gene_id "CUFF.10215"; transcript_id "CUFF.10215.2"; exon_number "4"; FPKM "6.7029542028"; frac "0.710677"; conf_lo "5.942306"; conf_hi "7.463603"; cov "39.361239";
Chr1	Cufflinks	exon	19936783	19936854	1000	+	.	gene_id "CUFF.10215"; transcript_id "CUFF.10215.2"; exon_number "5"; FPKM "6.7029542028"; frac "0.710677"; conf_lo "5.942306"; conf_hi "7.463603"; cov "39.361239";
Chr1	Cufflinks	exon	19936932	19937003	1000	+	.	gene_id "CUFF.10215"; transcript_id "CUFF.10215.2"; exon_number "6"; FPKM "6.7029542028"; frac "0.710677"; conf_lo "5.942306"; conf_hi "7.463603"; cov "39.361239";
Chr1	Cufflinks	exon	19937088	19937159	1000	+	.	gene_id "CUFF.10215"; transcript_id "CUFF.10215.2"; exon_number "7"; FPKM "6.7029542028"; frac "0.710677"; conf_lo "5.942306"; conf_hi "7.463603"; cov "39.361239";
Chr1	Cufflinks	exon	19937242	19937313	1000	+	.	gene_id "CUFF.10215"; transcript_id "CUFF.10215.2"; exon_number "8"; FPKM "6.7029542028"; frac "0.710677"; conf_lo "5.942306"; conf_hi "7.463603"; cov "39.361239";
Chr1	Cufflinks	exon	19937391	19937462	1000	+	.	gene_id "CUFF.10215"; transcript_id "CUFF.10215.2"; exon_number "9"; FPKM "6.7029542028"; frac "0.710677"; conf_lo "5.942306"; conf_hi "7.463603"; cov "39.361239";
Chr1	Cufflinks	exon	19937538	19937612	1000	+	.	gene_id "CUFF.10215"; transcript_id "CUFF.10215.2"; exon_number "10"; FPKM "6.7029542028"; frac "0.710677"; conf_lo "5.942306"; conf_hi "7.463603"; cov "39.361239";
Chr1	Cufflinks	exon	19937688	19937759	1000	+	.	gene_id "CUFF.10215"; transcript_id "CUFF.10215.2"; exon_number "11"; FPKM "6.7029542028"; frac "0.710677"; conf_lo "5.942306"; conf_hi "7.463603"; cov "39.361239";
Chr1	Cufflinks	exon	19937838	19937909	1000	+	.	gene_id "CUFF.10215"; transcript_id "CUFF.10215.2"; exon_number "12"; FPKM "6.7029542028"; frac "0.710677"; conf_lo "5.942306"; conf_hi "7.463603"; cov "39.361239";
Chr1	Cufflinks	exon	19937984	19938049	1000	+	.	gene_id "CUFF.10215"; transcript_id "CUFF.10215.2"; exon_number "13"; FPKM "6.7029542028"; frac "0.710677"; conf_lo "5.942306"; conf_hi "7.463603"; cov "39.361239";
Chr1	Cufflinks	exon	19938141	19938200	1000	+	.	gene_id "CUFF.10215"; transcript_id "CUFF.10215.2"; exon_number "14"; FPKM "6.7029542028"; frac "0.710677"; conf_lo "5.942306"; conf_hi "7.463603"; cov "39.361239";
Chr1	Cufflinks	exon	19938285	19938323	1000	+	.	gene_id "CUFF.10215"; transcript_id "CUFF.10215.2"; exon_number "15"; FPKM "6.7029542028"; frac "0.710677"; conf_lo "5.942306"; conf_hi "7.463603"; cov "39.361239";
Chr1	Cufflinks	exon	19938413	19938462	1000	+	.	gene_id "CUFF.10215"; transcript_id "CUFF.10215.2"; exon_number "16"; FPKM "6.7029542028"; frac "0.710677"; conf_lo "5.942306"; conf_hi "7.463603"; cov "39.361239";
Chr1	Cufflinks	exon	19938573	19938943	1000	+	.	gene_id "CUFF.10215"; transcript_id "CUFF.10215.2"; exon_number "17"; FPKM "6.7029542028"; frac "0.710677"; conf_lo "5.942306"; conf_hi "7.463603"; cov "39.361239";
Chr1	Cufflinks	exon	19939011	19939209	1000	+	.	gene_id "CUFF.10215"; transcript_id "CUFF.10215.2"; exon_number "18"; FPKM "6.7029542028"; frac "0.710677"; conf_lo "5.942306"; conf_hi "7.463603"; cov "39.361239";
Chr1	Cufflinks	exon	19939301	19939444	1000	+	.	gene_id "CUFF.10215"; transcript_id "CUFF.10215.2"; exon_number "19"; FPKM "6.7029542028"; frac "0.710677"; conf_lo "5.942306"; conf_hi "7.463603"; cov "39.361239";
Chr1	Cufflinks	exon	19939540	19939661	1000	+	.	gene_id "CUFF.10215"; transcript_id "CUFF.10215.2"; exon_number "20"; FPKM "6.7029542028"; frac "0.710677"; conf_lo "5.942306"; conf_hi "7.463603"; cov "39.361239";
Chr1	Cufflinks	exon	19939739	19939949	1000	+	.	gene_id "CUFF.10215"; transcript_id "CUFF.10215.2"; exon_number "21"; FPKM "6.7029542028"; frac "0.710677"; conf_lo "5.942306"; conf_hi "7.463603"; cov "39.361239";
Chr1	Cufflinks	exon	19940030	19940267	1000	+	.	gene_id "CUFF.10215"; transcript_id "CUFF.10215.2"; exon_number "22"; FPKM "6.7029542028"; frac "0.710677"; conf_lo "5.942306"; conf_hi "7.463603"; cov "39.361239";
Chr1	Cufflinks	exon	19940347	19941116	1000	+	.	gene_id "CUFF.10215"; transcript_id "CUFF.10215.2"; exon_number "23"; FPKM "6.7029542028"; frac "0.710677"; conf_lo "5.942306"; conf_hi "7.463603"; cov "39.361239";
Chr1	Cufflinks	transcript	19935163	19941088	198	+	.	gene_id "CUFF.10215"; transcript_id "AT1G53430.2"; FPKM "1.3283295872"; frac "0.154674"; conf_lo "0.991029"; conf_hi "1.665630"; cov "7.800247"; full_read_support "no";
Chr1	Cufflinks	exon	19935163	19935849	198	+	.	gene_id "CUFF.10215"; transcript_id "AT1G53430.2"; exon_number "1"; FPKM "1.3283295872"; frac "0.154674"; conf_lo "0.991029"; conf_hi "1.665630"; cov "7.800247";
Chr1	Cufflinks	exon	19936040	19936079	198	+	.	gene_id "CUFF.10215"; transcript_id "AT1G53430.2"; exon_number "2"; FPKM "1.3283295872"; frac "0.154674"; conf_lo "0.991029"; conf_hi "1.665630"; cov "7.800247";
Chr1	Cufflinks	exon	19936182	19936359	198	+	.	gene_id "CUFF.10215"; transcript_id "AT1G53430.2"; exon_number "3"; FPKM "1.3283295872"; frac "0.154674"; conf_lo "0.991029"; conf_hi "1.665630"; cov "7.800247";
Chr1	Cufflinks	exon	19936458	19936529	198	+	.	gene_id "CUFF.10215"; transcript_id "AT1G53430.2"; exon_number "4"; FPKM "1.3283295872"; frac "0.154674"; conf_lo "0.991029"; conf_hi "1.665630"; cov "7.800247";
Chr1	Cufflinks	exon	19936625	19936693	198	+	.	gene_id "CUFF.10215"; transcript_id "AT1G53430.2"; exon_number "5"; FPKM "1.3283295872"; frac "0.154674"; conf_lo "0.991029"; conf_hi "1.665630"; cov "7.800247";
Chr1	Cufflinks	exon	19936783	19936854	198	+	.	gene_id "CUFF.10215"; transcript_id "AT1G53430.2"; exon_number "6"; FPKM "1.3283295872"; frac "0.154674"; conf_lo "0.991029"; conf_hi "1.665630"; cov "7.800247";
Chr1	Cufflinks	exon	19936932	19937003	198	+	.	gene_id "CUFF.10215"; transcript_id "AT1G53430.2"; exon_number "7"; FPKM "1.3283295872"; frac "0.154674"; conf_lo "0.991029"; conf_hi "1.665630"; cov "7.800247";
Chr1	Cufflinks	exon	19937088	19937159	198	+	.	gene_id "CUFF.10215"; transcript_id "AT1G53430.2"; exon_number "8"; FPKM "1.3283295872"; frac "0.154674"; conf_lo "0.991029"; conf_hi "1.665630"; cov "7.800247";
Chr1	Cufflinks	exon	19937242	19937313	198	+	.	gene_id "CUFF.10215"; transcript_id "AT1G53430.2"; exon_number "9"; FPKM "1.3283295872"; frac "0.154674"; conf_lo "0.991029"; conf_hi "1.665630"; cov "7.800247";
Chr1	Cufflinks	exon	19937391	19937462	198	+	.	gene_id "CUFF.10215"; transcript_id "AT1G53430.2"; exon_number "10"; FPKM "1.3283295872"; frac "0.154674"; conf_lo "0.991029"; conf_hi "1.665630"; cov "7.800247";
Chr1	Cufflinks	exon	19937538	19937612	198	+	.	gene_id "CUFF.10215"; transcript_id "AT1G53430.2"; exon_number "11"; FPKM "1.3283295872"; frac "0.154674"; conf_lo "0.991029"; conf_hi "1.665630"; cov "7.800247";
Chr1	Cufflinks	exon	19937712	19937759	198	+	.	gene_id "CUFF.10215"; transcript_id "AT1G53430.2"; exon_number "12"; FPKM "1.3283295872"; frac "0.154674"; conf_lo "0.991029"; conf_hi "1.665630"; cov "7.800247";
Chr1	Cufflinks	exon	19937838	19937909	198	+	.	gene_id "CUFF.10215"; transcript_id "AT1G53430.2"; exon_number "13"; FPKM "1.3283295872"; frac "0.154674"; conf_lo "0.991029"; conf_hi "1.665630"; cov "7.800247";
Chr1	Cufflinks	exon	19937984	19938049	198	+	.	gene_id "CUFF.10215"; transcript_id "AT1G53430.2"; exon_number "14"; FPKM "1.3283295872"; frac "0.154674"; conf_lo "0.991029"; conf_hi "1.665630"; cov "7.800247";
Chr1	Cufflinks	exon	19938141	19938200	198	+	.	gene_id "CUFF.10215"; transcript_id "AT1G53430.2"; exon_number "15"; FPKM "1.3283295872"; frac "0.154674"; conf_lo "0.991029"; conf_hi "1.665630"; cov "7.800247";
Chr1	Cufflinks	exon	19938285	19938323	198	+	.	gene_id "CUFF.10215"; transcript_id "AT1G53430.2"; exon_number "16"; FPKM "1.3283295872"; frac "0.154674"; conf_lo "0.991029"; conf_hi "1.665630"; cov "7.800247";
Chr1	Cufflinks	exon	19938413	19938462	198	+	.	gene_id "CUFF.10215"; transcript_id "AT1G53430.2"; exon_number "17"; FPKM "1.3283295872"; frac "0.154674"; conf_lo "0.991029"; conf_hi "1.665630"; cov "7.800247";
Chr1	Cufflinks	exon	19938573	19938943	198	+	.	gene_id "CUFF.10215"; transcript_id "AT1G53430.2"; exon_number "18"; FPKM "1.3283295872"; frac "0.154674"; conf_lo "0.991029"; conf_hi "1.665630"; cov "7.800247";
Chr1	Cufflinks	exon	19939011	19939209	198	+	.	gene_id "CUFF.10215"; transcript_id "AT1G53430.2"; exon_number "19"; FPKM "1.3283295872"; frac "0.154674"; conf_lo "0.991029"; conf_hi "1.665630"; cov "7.800247";
Chr1	Cufflinks	exon	19939301	19939444	198	+	.	gene_id "CUFF.10215"; transcript_id "AT1G53430.2"; exon_number "20"; FPKM "1.3283295872"; frac "0.154674"; conf_lo "0.991029"; conf_hi "1.665630"; cov "7.800247";
Chr1	Cufflinks	exon	19939540	19939661	198	+	.	gene_id "CUFF.10215"; transcript_id "AT1G53430.2"; exon_number "21"; FPKM "1.3283295872"; frac "0.154674"; conf_lo "0.991029"; conf_hi "1.665630"; cov "7.800247";
Chr1	Cufflinks	exon	19939739	19939949	198	+	.	gene_id "CUFF.10215"; transcript_id "AT1G53430.2"; exon_number "22"; FPKM "1.3283295872"; frac "0.154674"; conf_lo "0.991029"; conf_hi "1.665630"; cov "7.800247";
Chr1	Cufflinks	exon	19940030	19940267	198	+	.	gene_id "CUFF.10215"; transcript_id "AT1G53430.2"; exon_number "23"; FPKM "1.3283295872"; frac "0.154674"; conf_lo "0.991029"; conf_hi "1.665630"; cov "7.800247";
Chr1	Cufflinks	exon	19940347	19941088	198	+	.	gene_id "CUFF.10215"; transcript_id "AT1G53430.2"; exon_number "24"; FPKM "1.3283295872"; frac "0.154674"; conf_lo "0.991029"; conf_hi "1.665630"; cov "7.800247";
Chr1	Cufflinks	transcript	19935167	19941088	1	+	.	gene_id "CUFF.10215"; transcript_id "AT1G53430.1"; FPKM "0.0000000000"; frac "0.000000"; conf_lo "0.000000"; conf_hi "0.032373"; cov "0.000000"; full_read_support "no";
Chr1	Cufflinks	exon	19935167	19935403	1	+	.	gene_id "CUFF.10215"; transcript_id "AT1G53430.1"; exon_number "1"; FPKM "0.0000000000"; frac "0.000000"; conf_lo "0.000000"; conf_hi "0.032373"; cov "0.000000";
Chr1	Cufflinks	exon	19936182	19936359	1	+	.	gene_id "CUFF.10215"; transcript_id "AT1G53430.1"; exon_number "2"; FPKM "0.0000000000"; frac "0.000000"; conf_lo "0.000000"; conf_hi "0.032373"; cov "0.000000";
Chr1	Cufflinks	exon	19936458	19936529	1	+	.	gene_id "CUFF.10215"; transcript_id "AT1G53430.1"; exon_number "3"; FPKM "0.0000000000"; frac "0.000000"; conf_lo "0.000000"; conf_hi "0.032373"; cov "0.000000";
Chr1	Cufflinks	exon	19936625	19936693	1	+	.	gene_id "CUFF.10215"; transcript_id "AT1G53430.1"; exon_number "4"; FPKM "0.0000000000"; frac "0.000000"; conf_lo "0.000000"; conf_hi "0.032373"; cov "0.000000";
Chr1	Cufflinks	exon	19936783	19936854	1	+	.	gene_id "CUFF.10215"; transcript_id "AT1G53430.1"; exon_number "5"; FPKM "0.0000000000"; frac "0.000000"; conf_lo "0.000000"; conf_hi "0.032373"; cov "0.000000";
Chr1	Cufflinks	exon	19936932	19937003	1	+	.	gene_id "CUFF.10215"; transcript_id "AT1G53430.1"; exon_number "6"; FPKM "0.0000000000"; frac "0.000000"; conf_lo "0.000000"; conf_hi "0.032373"; cov "0.000000";
Chr1	Cufflinks	exon	19937088	19937159	1	+	.	gene_id "CUFF.10215"; transcript_id "AT1G53430.1"; exon_number "7"; FPKM "0.0000000000"; frac "0.000000"; conf_lo "0.000000"; conf_hi "0.032373"; cov "0.000000";
Chr1	Cufflinks	exon	19937242	19937313	1	+	.	gene_id "CUFF.10215"; transcript_id "AT1G53430.1"; exon_number "8"; FPKM "0.0000000000"; frac "0.000000"; conf_lo "0.000000"; conf_hi "0.032373"; cov "0.000000";
Chr1	Cufflinks	exon	19937391	19937462	1	+	.	gene_id "CUFF.10215"; transcript_id "AT1G53430.1"; exon_number "9"; FPKM "0.0000000000"; frac "0.000000"; conf_lo "0.000000"; conf_hi "0.032373"; cov "0.000000";
Chr1	Cufflinks	exon	19937538	19937612	1	+	.	gene_id "CUFF.10215"; transcript_id "AT1G53430.1"; exon_number "10"; FPKM "0.0000000000"; frac "0.000000"; conf_lo "0.000000"; conf_hi "0.032373"; cov "0.000000";
Chr1	Cufflinks	exon	19937712	19937759	1	+	.	gene_id "CUFF.10215"; transcript_id "AT1G53430.1"; exon_number "11"; FPKM "0.0000000000"; frac "0.000000"; conf_lo "0.000000"; conf_hi "0.032373"; cov "0.000000";
Chr1	Cufflinks	exon	19937838	19937909	1	+	.	gene_id "CUFF.10215"; transcript_id "AT1G53430.1"; exon_number "12"; FPKM "0.0000000000"; frac "0.000000"; conf_lo "0.000000"; conf_hi "0.032373"; cov "0.000000";
Chr1	Cufflinks	exon	19937984	19938049	1	+	.	gene_id "CUFF.10215"; transcript_id "AT1G53430.1"; exon_number "13"; FPKM "0.0000000000"; frac "0.000000"; conf_lo "0.000000"; conf_hi "0.032373"; cov "0.000000";
Chr1	Cufflinks	exon	19938141	19938200	1	+	.	gene_id "CUFF.10215"; transcript_id "AT1G53430.1"; exon_number "14"; FPKM "0.0000000000"; frac "0.000000"; conf_lo "0.000000"; conf_hi "0.032373"; cov "0.000000";
Chr1	Cufflinks	exon	19938285	19938323	1	+	.	gene_id "CUFF.10215"; transcript_id "AT1G53430.1"; exon_number "15"; FPKM "0.0000000000"; frac "0.000000"; conf_lo "0.000000"; conf_hi "0.032373"; cov "0.000000";
Chr1	Cufflinks	exon	19938413	19938462	1	+	.	gene_id "CUFF.10215"; transcript_id "AT1G53430.1"; exon_number "16"; FPKM "0.0000000000"; frac "0.000000"; conf_lo "0.000000"; conf_hi "0.032373"; cov "0.000000";
Chr1	Cufflinks	exon	19938573	19938943	1	+	.	gene_id "CUFF.10215"; transcript_id "AT1G53430.1"; exon_number "17"; FPKM "0.0000000000"; frac "0.000000"; conf_lo "0.000000"; conf_hi "0.032373"; cov "0.000000";
Chr1	Cufflinks	exon	19939011	19939209	1	+	.	gene_id "CUFF.10215"; transcript_id "AT1G53430.1"; exon_number "18"; FPKM "0.0000000000"; frac "0.000000"; conf_lo "0.000000"; conf_hi "0.032373"; cov "0.000000";
Chr1	Cufflinks	exon	19939301	19939444	1	+	.	gene_id "CUFF.10215"; transcript_id "AT1G53430.1"; exon_number "19"; FPKM "0.0000000000"; frac "0.000000"; conf_lo "0.000000"; conf_hi "0.032373"; cov "0.000000";
Chr1	Cufflinks	exon	19939540	19939661	1	+	.	gene_id "CUFF.10215"; transcript_id "AT1G53430.1"; exon_number "20"; FPKM "0.0000000000"; frac "0.000000"; conf_lo "0.000000"; conf_hi "0.032373"; cov "0.000000";
Chr1	Cufflinks	exon	19939739	19939949	1	+	.	gene_id "CUFF.10215"; transcript_id "AT1G53430.1"; exon_number "21"; FPKM "0.0000000000"; frac "0.000000"; conf_lo "0.000000"; conf_hi "0.032373"; cov "0.000000";
Chr1	Cufflinks	exon	19940030	19940267	1	+	.	gene_id "CUFF.10215"; transcript_id "AT1G53430.1"; exon_number "22"; FPKM "0.0000000000"; frac "0.000000"; conf_lo "0.000000"; conf_hi "0.032373"; cov "0.000000";
Chr1	Cufflinks	exon	19940347	19941088	1	+	.	gene_id "CUFF.10215"; transcript_id "AT1G53430.1"; exon_number "23"; FPKM "0.0000000000"; frac "0.000000"; conf_lo "0.000000"; conf_hi "0.032373"; cov "0.000000";
Chr1	Cufflinks	transcript	19945648	19951735	449	+	.	gene_id "CUFF.10216"; transcript_id "CUFF.10216.1"; FPKM "2.8084205627"; frac "0.176747"; conf_lo "2.285294"; conf_hi "3.331547"; cov "16.484563"; full_read_support "yes";
Chr1	Cufflinks	exon	19945648	19946058	449	+	.	gene_id "CUFF.10216"; transcript_id "CUFF.10216.1"; exon_number "1"; FPKM "2.8084205627"; frac "0.176747"; conf_lo "2.285294"; conf_hi "3.331547"; cov "16.484563";
Chr1	Cufflinks	exon	19946805	19946982	449	+	.	gene_id "CUFF.10216"; transcript_id "CUFF.10216.1"; exon_number "2"; FPKM "2.8084205627"; frac "0.176747"; conf_lo "2.285294"; conf_hi "3.331547"; cov "16.484563";
Chr1	Cufflinks	exon	19947061	19947132	449	+	.	gene_id "CUFF.10216"; transcript_id "CUFF.10216.1"; exon_number "3"; FPKM "2.8084205627"; frac "0.176747"; conf_lo "2.285294"; conf_hi "3.331547"; cov "16.484563";
Chr1	Cufflinks	exon	19947247	19947315	449	+	.	gene_id "CUFF.10216"; transcript_id "CUFF.10216.1"; exon_number "4"; FPKM "2.8084205627"; frac "0.176747"; conf_lo "2.285294"; conf_hi "3.331547"; cov "16.484563";
Chr1	Cufflinks	exon	19947415	19947486	449	+	.	gene_id "CUFF.10216"; transcript_id "CUFF.10216.1"; exon_number "5"; FPKM "2.8084205627"; frac "0.176747"; conf_lo "2.285294"; conf_hi "3.331547"; cov "16.484563";
Chr1	Cufflinks	exon	19947563	19947798	449	+	.	gene_id "CUFF.10216"; transcript_id "CUFF.10216.1"; exon_number "6"; FPKM "2.8084205627"; frac "0.176747"; conf_lo "2.285294"; conf_hi "3.331547"; cov "16.484563";
Chr1	Cufflinks	exon	19947872	19947943	449	+	.	gene_id "CUFF.10216"; transcript_id "CUFF.10216.1"; exon_number "7"; FPKM "2.8084205627"; frac "0.176747"; conf_lo "2.285294"; conf_hi "3.331547"; cov "16.484563";
Chr1	Cufflinks	exon	19948011	19948083	449	+	.	gene_id "CUFF.10216"; transcript_id "CUFF.10216.1"; exon_number "8"; FPKM "2.8084205627"; frac "0.176747"; conf_lo "2.285294"; conf_hi "3.331547"; cov "16.484563";
Chr1	Cufflinks	exon	19948157	19948228	449	+	.	gene_id "CUFF.10216"; transcript_id "CUFF.10216.1"; exon_number "9"; FPKM "2.8084205627"; frac "0.176747"; conf_lo "2.285294"; conf_hi "3.331547"; cov "16.484563";
Chr1	Cufflinks	exon	19948329	19948403	449	+	.	gene_id "CUFF.10216"; transcript_id "CUFF.10216.1"; exon_number "10"; FPKM "2.8084205627"; frac "0.176747"; conf_lo "2.285294"; conf_hi "3.331547"; cov "16.484563";
Chr1	Cufflinks	exon	19948493	19948564	449	+	.	gene_id "CUFF.10216"; transcript_id "CUFF.10216.1"; exon_number "11"; FPKM "2.8084205627"; frac "0.176747"; conf_lo "2.285294"; conf_hi "3.331547"; cov "16.484563";
Chr1	Cufflinks	exon	19948634	19948699	449	+	.	gene_id "CUFF.10216"; transcript_id "CUFF.10216.1"; exon_number "12"; FPKM "2.8084205627"; frac "0.176747"; conf_lo "2.285294"; conf_hi "3.331547"; cov "16.484563";
Chr1	Cufflinks	exon	19948781	19948840	449	+	.	gene_id "CUFF.10216"; transcript_id "CUFF.10216.1"; exon_number "13"; FPKM "2.8084205627"; frac "0.176747"; conf_lo "2.285294"; conf_hi "3.331547"; cov "16.484563";
Chr1	Cufflinks	exon	19948931	19948969	449	+	.	gene_id "CUFF.10216"; transcript_id "CUFF.10216.1"; exon_number "14"; FPKM "2.8084205627"; frac "0.176747"; conf_lo "2.285294"; conf_hi "3.331547"; cov "16.484563";
Chr1	Cufflinks	exon	19949048	19949097	449	+	.	gene_id "CUFF.10216"; transcript_id "CUFF.10216.1"; exon_number "15"; FPKM "2.8084205627"; frac "0.176747"; conf_lo "2.285294"; conf_hi "3.331547"; cov "16.484563";
Chr1	Cufflinks	exon	19949178	19949548	449	+	.	gene_id "CUFF.10216"; transcript_id "CUFF.10216.1"; exon_number "16"; FPKM "2.8084205627"; frac "0.176747"; conf_lo "2.285294"; conf_hi "3.331547"; cov "16.484563";
Chr1	Cufflinks	exon	19949629	19949827	449	+	.	gene_id "CUFF.10216"; transcript_id "CUFF.10216.1"; exon_number "17"; FPKM "2.8084205627"; frac "0.176747"; conf_lo "2.285294"; conf_hi "3.331547"; cov "16.484563";
Chr1	Cufflinks	exon	19949917	19950060	449	+	.	gene_id "CUFF.10216"; transcript_id "CUFF.10216.1"; exon_number "18"; FPKM "2.8084205627"; frac "0.176747"; conf_lo "2.285294"; conf_hi "3.331547"; cov "16.484563";
Chr1	Cufflinks	exon	19950148	19950269	449	+	.	gene_id "CUFF.10216"; transcript_id "CUFF.10216.1"; exon_number "19"; FPKM "2.8084205627"; frac "0.176747"; conf_lo "2.285294"; conf_hi "3.331547"; cov "16.484563";
Chr1	Cufflinks	exon	19950348	19950558	449	+	.	gene_id "CUFF.10216"; transcript_id "CUFF.10216.1"; exon_number "20"; FPKM "2.8084205627"; frac "0.176747"; conf_lo "2.285294"; conf_hi "3.331547"; cov "16.484563";
Chr1	Cufflinks	exon	19950636	19950873	449	+	.	gene_id "CUFF.10216"; transcript_id "CUFF.10216.1"; exon_number "21"; FPKM "2.8084205627"; frac "0.176747"; conf_lo "2.285294"; conf_hi "3.331547"; cov "16.484563";
Chr1	Cufflinks	exon	19950953	19951735	449	+	.	gene_id "CUFF.10216"; transcript_id "CUFF.10216.1"; exon_number "22"; FPKM "2.8084205627"; frac "0.176747"; conf_lo "2.285294"; conf_hi "3.331547"; cov "16.484563";
Chr1	Cufflinks	transcript	19945648	19951735	749	+	.	gene_id "CUFF.10216"; transcript_id "CUFF.10216.2"; FPKM "4.6848672689"; frac "0.292725"; conf_lo "4.010848"; conf_hi "5.358887"; cov "27.498727"; full_read_support "yes";
Chr1	Cufflinks	exon	19945648	19946058	749	+	.	gene_id "CUFF.10216"; transcript_id "CUFF.10216.2"; exon_number "1"; FPKM "4.6848672689"; frac "0.292725"; conf_lo "4.010848"; conf_hi "5.358887"; cov "27.498727";
Chr1	Cufflinks	exon	19946805	19946982	749	+	.	gene_id "CUFF.10216"; transcript_id "CUFF.10216.2"; exon_number "2"; FPKM "4.6848672689"; frac "0.292725"; conf_lo "4.010848"; conf_hi "5.358887"; cov "27.498727";
Chr1	Cufflinks	exon	19947061	19947132	749	+	.	gene_id "CUFF.10216"; transcript_id "CUFF.10216.2"; exon_number "3"; FPKM "4.6848672689"; frac "0.292725"; conf_lo "4.010848"; conf_hi "5.358887"; cov "27.498727";
Chr1	Cufflinks	exon	19947247	19947315	749	+	.	gene_id "CUFF.10216"; transcript_id "CUFF.10216.2"; exon_number "4"; FPKM "4.6848672689"; frac "0.292725"; conf_lo "4.010848"; conf_hi "5.358887"; cov "27.498727";
Chr1	Cufflinks	exon	19947415	19947487	749	+	.	gene_id "CUFF.10216"; transcript_id "CUFF.10216.2"; exon_number "5"; FPKM "4.6848672689"; frac "0.292725"; conf_lo "4.010848"; conf_hi "5.358887"; cov "27.498727";
Chr1	Cufflinks	exon	19947563	19947634	749	+	.	gene_id "CUFF.10216"; transcript_id "CUFF.10216.2"; exon_number "6"; FPKM "4.6848672689"; frac "0.292725"; conf_lo "4.010848"; conf_hi "5.358887"; cov "27.498727";
Chr1	Cufflinks	exon	19947727	19947798	749	+	.	gene_id "CUFF.10216"; transcript_id "CUFF.10216.2"; exon_number "7"; FPKM "4.6848672689"; frac "0.292725"; conf_lo "4.010848"; conf_hi "5.358887"; cov "27.498727";
Chr1	Cufflinks	exon	19947872	19948082	749	+	.	gene_id "CUFF.10216"; transcript_id "CUFF.10216.2"; exon_number "8"; FPKM "4.6848672689"; frac "0.292725"; conf_lo "4.010848"; conf_hi "5.358887"; cov "27.498727";
Chr1	Cufflinks	exon	19948157	19948228	749	+	.	gene_id "CUFF.10216"; transcript_id "CUFF.10216.2"; exon_number "9"; FPKM "4.6848672689"; frac "0.292725"; conf_lo "4.010848"; conf_hi "5.358887"; cov "27.498727";
Chr1	Cufflinks	exon	19948329	19948403	749	+	.	gene_id "CUFF.10216"; transcript_id "CUFF.10216.2"; exon_number "10"; FPKM "4.6848672689"; frac "0.292725"; conf_lo "4.010848"; conf_hi "5.358887"; cov "27.498727";
Chr1	Cufflinks	exon	19948493	19948564	749	+	.	gene_id "CUFF.10216"; transcript_id "CUFF.10216.2"; exon_number "11"; FPKM "4.6848672689"; frac "0.292725"; conf_lo "4.010848"; conf_hi "5.358887"; cov "27.498727";
Chr1	Cufflinks	exon	19948634	19948699	749	+	.	gene_id "CUFF.10216"; transcript_id "CUFF.10216.2"; exon_number "12"; FPKM "4.6848672689"; frac "0.292725"; conf_lo "4.010848"; conf_hi "5.358887"; cov "27.498727";
Chr1	Cufflinks	exon	19948781	19948840	749	+	.	gene_id "CUFF.10216"; transcript_id "CUFF.10216.2"; exon_number "13"; FPKM "4.6848672689"; frac "0.292725"; conf_lo "4.010848"; conf_hi "5.358887"; cov "27.498727";
Chr1	Cufflinks	exon	19948931	19948969	749	+	.	gene_id "CUFF.10216"; transcript_id "CUFF.10216.2"; exon_number "14"; FPKM "4.6848672689"; frac "0.292725"; conf_lo "4.010848"; conf_hi "5.358887"; cov "27.498727";
Chr1	Cufflinks	exon	19949048	19949097	749	+	.	gene_id "CUFF.10216"; transcript_id "CUFF.10216.2"; exon_number "15"; FPKM "4.6848672689"; frac "0.292725"; conf_lo "4.010848"; conf_hi "5.358887"; cov "27.498727";
Chr1	Cufflinks	exon	19949178	19949548	749	+	.	gene_id "CUFF.10216"; transcript_id "CUFF.10216.2"; exon_number "16"; FPKM "4.6848672689"; frac "0.292725"; conf_lo "4.010848"; conf_hi "5.358887"; cov "27.498727";
Chr1	Cufflinks	exon	19949629	19949827	749	+	.	gene_id "CUFF.10216"; transcript_id "CUFF.10216.2"; exon_number "17"; FPKM "4.6848672689"; frac "0.292725"; conf_lo "4.010848"; conf_hi "5.358887"; cov "27.498727";
Chr1	Cufflinks	exon	19949917	19950060	749	+	.	gene_id "CUFF.10216"; transcript_id "CUFF.10216.2"; exon_number "18"; FPKM "4.6848672689"; frac "0.292725"; conf_lo "4.010848"; conf_hi "5.358887"; cov "27.498727";
Chr1	Cufflinks	exon	19950148	19950269	749	+	.	gene_id "CUFF.10216"; transcript_id "CUFF.10216.2"; exon_number "19"; FPKM "4.6848672689"; frac "0.292725"; conf_lo "4.010848"; conf_hi "5.358887"; cov "27.498727";
Chr1	Cufflinks	exon	19950348	19950558	749	+	.	gene_id "CUFF.10216"; transcript_id "CUFF.10216.2"; exon_number "20"; FPKM "4.6848672689"; frac "0.292725"; conf_lo "4.010848"; conf_hi "5.358887"; cov "27.498727";
Chr1	Cufflinks	exon	19950636	19950873	749	+	.	gene_id "CUFF.10216"; transcript_id "CUFF.10216.2"; exon_number "21"; FPKM "4.6848672689"; frac "0.292725"; conf_lo "4.010848"; conf_hi "5.358887"; cov "27.498727";
Chr1	Cufflinks	exon	19950953	19951735	749	+	.	gene_id "CUFF.10216"; transcript_id "CUFF.10216.2"; exon_number "22"; FPKM "4.6848672689"; frac "0.292725"; conf_lo "4.010848"; conf_hi "5.358887"; cov "27.498727";
Chr1	Cufflinks	transcript	19945959	19951562	1000	+	.	gene_id "CUFF.10216"; transcript_id "AT1G53440.1"; FPKM "6.2540940934"; frac "0.328447"; conf_lo "5.448335"; conf_hi "7.059853"; cov "36.709605"; full_read_support "yes";
Chr1	Cufflinks	exon	19945959	19946058	1000	+	.	gene_id "CUFF.10216"; transcript_id "AT1G53440.1"; exon_number "1"; FPKM "6.2540940934"; frac "0.328447"; conf_lo "5.448335"; conf_hi "7.059853"; cov "36.709605";
Chr1	Cufflinks	exon	19946805	19946982	1000	+	.	gene_id "CUFF.10216"; transcript_id "AT1G53440.1"; exon_number "2"; FPKM "6.2540940934"; frac "0.328447"; conf_lo "5.448335"; conf_hi "7.059853"; cov "36.709605";
Chr1	Cufflinks	exon	19947061	19947132	1000	+	.	gene_id "CUFF.10216"; transcript_id "AT1G53440.1"; exon_number "3"; FPKM "6.2540940934"; frac "0.328447"; conf_lo "5.448335"; conf_hi "7.059853"; cov "36.709605";
Chr1	Cufflinks	exon	19947247	19947315	1000	+	.	gene_id "CUFF.10216"; transcript_id "AT1G53440.1"; exon_number "4"; FPKM "6.2540940934"; frac "0.328447"; conf_lo "5.448335"; conf_hi "7.059853"; cov "36.709605";
Chr1	Cufflinks	exon	19947415	19947486	1000	+	.	gene_id "CUFF.10216"; transcript_id "AT1G53440.1"; exon_number "5"; FPKM "6.2540940934"; frac "0.328447"; conf_lo "5.448335"; conf_hi "7.059853"; cov "36.709605";
Chr1	Cufflinks	exon	19947563	19947634	1000	+	.	gene_id "CUFF.10216"; transcript_id "AT1G53440.1"; exon_number "6"; FPKM "6.2540940934"; frac "0.328447"; conf_lo "5.448335"; conf_hi "7.059853"; cov "36.709605";
Chr1	Cufflinks	exon	19947727	19947798	1000	+	.	gene_id "CUFF.10216"; transcript_id "AT1G53440.1"; exon_number "7"; FPKM "6.2540940934"; frac "0.328447"; conf_lo "5.448335"; conf_hi "7.059853"; cov "36.709605";
Chr1	Cufflinks	exon	19947872	19947943	1000	+	.	gene_id "CUFF.10216"; transcript_id "AT1G53440.1"; exon_number "8"; FPKM "6.2540940934"; frac "0.328447"; conf_lo "5.448335"; conf_hi "7.059853"; cov "36.709605";
Chr1	Cufflinks	exon	19948011	19948082	1000	+	.	gene_id "CUFF.10216"; transcript_id "AT1G53440.1"; exon_number "9"; FPKM "6.2540940934"; frac "0.328447"; conf_lo "5.448335"; conf_hi "7.059853"; cov "36.709605";
Chr1	Cufflinks	exon	19948157	19948228	1000	+	.	gene_id "CUFF.10216"; transcript_id "AT1G53440.1"; exon_number "10"; FPKM "6.2540940934"; frac "0.328447"; conf_lo "5.448335"; conf_hi "7.059853"; cov "36.709605";
Chr1	Cufflinks	exon	19948329	19948403	1000	+	.	gene_id "CUFF.10216"; transcript_id "AT1G53440.1"; exon_number "11"; FPKM "6.2540940934"; frac "0.328447"; conf_lo "5.448335"; conf_hi "7.059853"; cov "36.709605";
Chr1	Cufflinks	exon	19948493	19948564	1000	+	.	gene_id "CUFF.10216"; transcript_id "AT1G53440.1"; exon_number "12"; FPKM "6.2540940934"; frac "0.328447"; conf_lo "5.448335"; conf_hi "7.059853"; cov "36.709605";
Chr1	Cufflinks	exon	19948634	19948699	1000	+	.	gene_id "CUFF.10216"; transcript_id "AT1G53440.1"; exon_number "13"; FPKM "6.2540940934"; frac "0.328447"; conf_lo "5.448335"; conf_hi "7.059853"; cov "36.709605";
Chr1	Cufflinks	exon	19948781	19948840	1000	+	.	gene_id "CUFF.10216"; transcript_id "AT1G53440.1"; exon_number "14"; FPKM "6.2540940934"; frac "0.328447"; conf_lo "5.448335"; conf_hi "7.059853"; cov "36.709605";
Chr1	Cufflinks	exon	19948931	19948969	1000	+	.	gene_id "CUFF.10216"; transcript_id "AT1G53440.1"; exon_number "15"; FPKM "6.2540940934"; frac "0.328447"; conf_lo "5.448335"; conf_hi "7.059853"; cov "36.709605";
Chr1	Cufflinks	exon	19949048	19949097	1000	+	.	gene_id "CUFF.10216"; transcript_id "AT1G53440.1"; exon_number "16"; FPKM "6.2540940934"; frac "0.328447"; conf_lo "5.448335"; conf_hi "7.059853"; cov "36.709605";
Chr1	Cufflinks	exon	19949178	19949548	1000	+	.	gene_id "CUFF.10216"; transcript_id "AT1G53440.1"; exon_number "17"; FPKM "6.2540940934"; frac "0.328447"; conf_lo "5.448335"; conf_hi "7.059853"; cov "36.709605";
Chr1	Cufflinks	exon	19949629	19949827	1000	+	.	gene_id "CUFF.10216"; transcript_id "AT1G53440.1"; exon_number "18"; FPKM "6.2540940934"; frac "0.328447"; conf_lo "5.448335"; conf_hi "7.059853"; cov "36.709605";
Chr1	Cufflinks	exon	19949917	19950060	1000	+	.	gene_id "CUFF.10216"; transcript_id "AT1G53440.1"; exon_number "19"; FPKM "6.2540940934"; frac "0.328447"; conf_lo "5.448335"; conf_hi "7.059853"; cov "36.709605";
Chr1	Cufflinks	exon	19950148	19950269	1000	+	.	gene_id "CUFF.10216"; transcript_id "AT1G53440.1"; exon_number "20"; FPKM "6.2540940934"; frac "0.328447"; conf_lo "5.448335"; conf_hi "7.059853"; cov "36.709605";
Chr1	Cufflinks	exon	19950348	19950558	1000	+	.	gene_id "CUFF.10216"; transcript_id "AT1G53440.1"; exon_number "21"; FPKM "6.2540940934"; frac "0.328447"; conf_lo "5.448335"; conf_hi "7.059853"; cov "36.709605";
Chr1	Cufflinks	exon	19950636	19950873	1000	+	.	gene_id "CUFF.10216"; transcript_id "AT1G53440.1"; exon_number "22"; FPKM "6.2540940934"; frac "0.328447"; conf_lo "5.448335"; conf_hi "7.059853"; cov "36.709605";
Chr1	Cufflinks	exon	19950953	19951562	1000	+	.	gene_id "CUFF.10216"; transcript_id "AT1G53440.1"; exon_number "23"; FPKM "6.2540940934"; frac "0.328447"; conf_lo "5.448335"; conf_hi "7.059853"; cov "36.709605";
Chr1	Cufflinks	transcript	19951006	19954115	1	-	.	gene_id "CUFF.10217"; transcript_id "AT1G53450.2"; FPKM "0.0000000000"; frac "0.000000"; conf_lo "0.000000"; conf_hi "0.053154"; cov "0.000000"; full_read_support "yes";
Chr1	Cufflinks	exon	19951006	19951481	1	-	.	gene_id "CUFF.10217"; transcript_id "AT1G53450.2"; exon_number "1"; FPKM "0.0000000000"; frac "0.000000"; conf_lo "0.000000"; conf_hi "0.053154"; cov "0.000000";
Chr1	Cufflinks	exon	19951741	19951872	1	-	.	gene_id "CUFF.10217"; transcript_id "AT1G53450.2"; exon_number "2"; FPKM "0.0000000000"; frac "0.000000"; conf_lo "0.000000"; conf_hi "0.053154"; cov "0.000000";
Chr1	Cufflinks	exon	19951953	19952082	1	-	.	gene_id "CUFF.10217"; transcript_id "AT1G53450.2"; exon_number "3"; FPKM "0.0000000000"; frac "0.000000"; conf_lo "0.000000"; conf_hi "0.053154"; cov "0.000000";
Chr1	Cufflinks	exon	19952156	19952280	1	-	.	gene_id "CUFF.10217"; transcript_id "AT1G53450.2"; exon_number "4"; FPKM "0.0000000000"; frac "0.000000"; conf_lo "0.000000"; conf_hi "0.053154"; cov "0.000000";
Chr1	Cufflinks	exon	19952362	19952511	1	-	.	gene_id "CUFF.10217"; transcript_id "AT1G53450.2"; exon_number "5"; FPKM "0.0000000000"; frac "0.000000"; conf_lo "0.000000"; conf_hi "0.053154"; cov "0.000000";
Chr1	Cufflinks	exon	19952621	19952710	1	-	.	gene_id "CUFF.10217"; transcript_id "AT1G53450.2"; exon_number "6"; FPKM "0.0000000000"; frac "0.000000"; conf_lo "0.000000"; conf_hi "0.053154"; cov "0.000000";
Chr1	Cufflinks	exon	19952808	19953047	1	-	.	gene_id "CUFF.10217"; transcript_id "AT1G53450.2"; exon_number "7"; FPKM "0.0000000000"; frac "0.000000"; conf_lo "0.000000"; conf_hi "0.053154"; cov "0.000000";
Chr1	Cufflinks	exon	19953339	19954115	1	-	.	gene_id "CUFF.10217"; transcript_id "AT1G53450.2"; exon_number "8"; FPKM "0.0000000000"; frac "0.000000"; conf_lo "0.000000"; conf_hi "0.053154"; cov "0.000000";
Chr1	Cufflinks	transcript	19951235	19954115	1	-	.	gene_id "CUFF.10217"; transcript_id "AT1G53450.1"; FPKM "0.0000000000"; frac "0.000000"; conf_lo "0.000000"; conf_hi "0.052336"; cov "0.000000"; full_read_support "yes";
Chr1	Cufflinks	exon	19951235	19951872	1	-	.	gene_id "CUFF.10217"; transcript_id "AT1G53450.1"; exon_number "1"; FPKM "0.0000000000"; frac "0.000000"; conf_lo "0.000000"; conf_hi "0.052336"; cov "0.000000";
Chr1	Cufflinks	exon	19951953	19952082	1	-	.	gene_id "CUFF.10217"; transcript_id "AT1G53450.1"; exon_number "2"; FPKM "0.0000000000"; frac "0.000000"; conf_lo "0.000000"; conf_hi "0.052336"; cov "0.000000";
Chr1	Cufflinks	exon	19952156	19952280	1	-	.	gene_id "CUFF.10217"; transcript_id "AT1G53450.1"; exon_number "3"; FPKM "0.0000000000"; frac "0.000000"; conf_lo "0.000000"; conf_hi "0.052336"; cov "0.000000";
Chr1	Cufflinks	exon	19952362	19952511	1	-	.	gene_id "CUFF.10217"; transcript_id "AT1G53450.1"; exon_number "4"; FPKM "0.0000000000"; frac "0.000000"; conf_lo "0.000000"; conf_hi "0.052336"; cov "0.000000";
Chr1	Cufflinks	exon	19952621	19952710	1	-	.	gene_id "CUFF.10217"; transcript_id "AT1G53450.1"; exon_number "5"; FPKM "0.0000000000"; frac "0.000000"; conf_lo "0.000000"; conf_hi "0.052336"; cov "0.000000";
Chr1	Cufflinks	exon	19952808	19953047	1	-	.	gene_id "CUFF.10217"; transcript_id "AT1G53450.1"; exon_number "6"; FPKM "0.0000000000"; frac "0.000000"; conf_lo "0.000000"; conf_hi "0.052336"; cov "0.000000";
Chr1	Cufflinks	exon	19953339	19954115	1	-	.	gene_id "CUFF.10217"; transcript_id "AT1G53450.1"; exon_number "7"; FPKM "0.0000000000"; frac "0.000000"; conf_lo "0.000000"; conf_hi "0.052336"; cov "0.000000";
Chr1	Cufflinks	transcript	19954490	19956632	1000	-	.	gene_id "CUFF.10217"; transcript_id "AT1G53460.1"; FPKM "11.9479699914"; frac "0.202081"; conf_lo "10.242079"; conf_hi "13.653861"; cov "70.130902"; full_read_support "yes";
Chr1	Cufflinks	exon	19954490	19954788	1000	-	.	gene_id "CUFF.10217"; transcript_id "AT1G53460.1"; exon_number "1"; FPKM "11.9479699914"; frac "0.202081"; conf_lo "10.242079"; conf_hi "13.653861"; cov "70.130902";
Chr1	Cufflinks	exon	19954876	19954993	1000	-	.	gene_id "CUFF.10217"; transcript_id "AT1G53460.1"; exon_number "2"; FPKM "11.9479699914"; frac "0.202081"; conf_lo "10.242079"; conf_hi "13.653861"; cov "70.130902";
Chr1	Cufflinks	exon	19955914	19956632	1000	-	.	gene_id "CUFF.10217"; transcript_id "AT1G53460.1"; exon_number "3"; FPKM "11.9479699914"; frac "0.202081"; conf_lo "10.242079"; conf_hi "13.653861"; cov "70.130902";
Chr1	Cufflinks	transcript	19946322	19946676	1000	+	.	gene_id "CUFF.10218"; transcript_id "CUFF.10218.1"; FPKM "6.2111236210"; frac "1.000000"; conf_lo "3.273313"; conf_hi "9.148935"; cov "36.347610"; full_read_support "yes";
Chr1	Cufflinks	exon	19946322	19946676	1000	+	.	gene_id "CUFF.10218"; transcript_id "CUFF.10218.1"; exon_number "1"; FPKM "6.2111236210"; frac "1.000000"; conf_lo "3.273313"; conf_hi "9.148935"; cov "36.347610";
Chr1	Cufflinks	transcript	19958587	19961578	1000	+	.	gene_id "AT1G53470"; transcript_id "AT1G53470.1"; FPKM "2.5244732086"; frac "1.000000"; conf_lo "2.048714"; conf_hi "3.000232"; cov "14.808792"; full_read_support "yes";
Chr1	Cufflinks	exon	19958587	19960310	1000	+	.	gene_id "AT1G53470"; transcript_id "AT1G53470.1"; exon_number "1"; FPKM "2.5244732086"; frac "1.000000"; conf_lo "2.048714"; conf_hi "3.000232"; cov "14.808792";
Chr1	Cufflinks	exon	19960400	19960523	1000	+	.	gene_id "AT1G53470"; transcript_id "AT1G53470.1"; exon_number "2"; FPKM "2.5244732086"; frac "1.000000"; conf_lo "2.048714"; conf_hi "3.000232"; cov "14.808792";
Chr1	Cufflinks	exon	19960604	19960897	1000	+	.	gene_id "AT1G53470"; transcript_id "AT1G53470.1"; exon_number "3"; FPKM "2.5244732086"; frac "1.000000"; conf_lo "2.048714"; conf_hi "3.000232"; cov "14.808792";
Chr1	Cufflinks	exon	19960992	19961194	1000	+	.	gene_id "AT1G53470"; transcript_id "AT1G53470.1"; exon_number "4"; FPKM "2.5244732086"; frac "1.000000"; conf_lo "2.048714"; conf_hi "3.000232"; cov "14.808792";
Chr1	Cufflinks	exon	19961278	19961578	1000	+	.	gene_id "AT1G53470"; transcript_id "AT1G53470.1"; exon_number "5"; FPKM "2.5244732086"; frac "1.000000"; conf_lo "2.048714"; conf_hi "3.000232"; cov "14.808792";
Chr1	Cufflinks	transcript	19970664	19974393	1000	-	.	gene_id "CUFF.10219"; transcript_id "AT1G53510.1"; FPKM "9.1292001699"; frac "1.000000"; conf_lo "8.121831"; conf_hi "10.136569"; cov "53.605205"; full_read_support "yes";
Chr1	Cufflinks	exon	19970664	19971391	1000	-	.	gene_id "CUFF.10219"; transcript_id "AT1G53510.1"; exon_number "1"; FPKM "9.1292001699"; frac "1.000000"; conf_lo "8.121831"; conf_hi "10.136569"; cov "53.605205";
Chr1	Cufflinks	exon	19971465	19971640	1000	-	.	gene_id "CUFF.10219"; transcript_id "AT1G53510.1"; exon_number "2"; FPKM "9.1292001699"; frac "1.000000"; conf_lo "8.121831"; conf_hi "10.136569"; cov "53.605205";
Chr1	Cufflinks	exon	19971847	19971948	1000	-	.	gene_id "CUFF.10219"; transcript_id "AT1G53510.1"; exon_number "3"; FPKM "9.1292001699"; frac "1.000000"; conf_lo "8.121831"; conf_hi "10.136569"; cov "53.605205";
Chr1	Cufflinks	exon	19972083	19972294	1000	-	.	gene_id "CUFF.10219"; transcript_id "AT1G53510.1"; exon_number "4"; FPKM "9.1292001699"; frac "1.000000"; conf_lo "8.121831"; conf_hi "10.136569"; cov "53.605205";
Chr1	Cufflinks	exon	19972414	19972569	1000	-	.	gene_id "CUFF.10219"; transcript_id "AT1G53510.1"; exon_number "5"; FPKM "9.1292001699"; frac "1.000000"; conf_lo "8.121831"; conf_hi "10.136569"; cov "53.605205";
Chr1	Cufflinks	exon	19972658	19972807	1000	-	.	gene_id "CUFF.10219"; transcript_id "AT1G53510.1"; exon_number "6"; FPKM "9.1292001699"; frac "1.000000"; conf_lo "8.121831"; conf_hi "10.136569"; cov "53.605205";
Chr1	Cufflinks	exon	19973144	19973203	1000	-	.	gene_id "CUFF.10219"; transcript_id "AT1G53510.1"; exon_number "7"; FPKM "9.1292001699"; frac "1.000000"; conf_lo "8.121831"; conf_hi "10.136569"; cov "53.605205";
Chr1	Cufflinks	exon	19973294	19973421	1000	-	.	gene_id "CUFF.10219"; transcript_id "AT1G53510.1"; exon_number "8"; FPKM "9.1292001699"; frac "1.000000"; conf_lo "8.121831"; conf_hi "10.136569"; cov "53.605205";
Chr1	Cufflinks	exon	19973518	19973926	1000	-	.	gene_id "CUFF.10219"; transcript_id "AT1G53510.1"; exon_number "9"; FPKM "9.1292001699"; frac "1.000000"; conf_lo "8.121831"; conf_hi "10.136569"; cov "53.605205";
Chr1	Cufflinks	exon	19974135	19974393	1000	-	.	gene_id "CUFF.10219"; transcript_id "AT1G53510.1"; exon_number "10"; FPKM "9.1292001699"; frac "1.000000"; conf_lo "8.121831"; conf_hi "10.136569"; cov "53.605205";
Chr1	Cufflinks	transcript	19976415	19977955	1000	-	.	gene_id "CUFF.10220"; transcript_id "AT1G53520.1"; FPKM "15.2856494757"; frac "1.000000"; conf_lo "13.160876"; conf_hi "17.410423"; cov "89.724300"; full_read_support "yes";
Chr1	Cufflinks	exon	19976415	19976643	1000	-	.	gene_id "CUFF.10220"; transcript_id "AT1G53520.1"; exon_number "1"; FPKM "15.2856494757"; frac "1.000000"; conf_lo "13.160876"; conf_hi "17.410423"; cov "89.724300";
Chr1	Cufflinks	exon	19976728	19976942	1000	-	.	gene_id "CUFF.10220"; transcript_id "AT1G53520.1"; exon_number "2"; FPKM "15.2856494757"; frac "1.000000"; conf_lo "13.160876"; conf_hi "17.410423"; cov "89.724300";
Chr1	Cufflinks	exon	19977032	19977187	1000	-	.	gene_id "CUFF.10220"; transcript_id "AT1G53520.1"; exon_number "3"; FPKM "15.2856494757"; frac "1.000000"; conf_lo "13.160876"; conf_hi "17.410423"; cov "89.724300";
Chr1	Cufflinks	exon	19977351	19977455	1000	-	.	gene_id "CUFF.10220"; transcript_id "AT1G53520.1"; exon_number "4"; FPKM "15.2856494757"; frac "1.000000"; conf_lo "13.160876"; conf_hi "17.410423"; cov "89.724300";
Chr1	Cufflinks	exon	19977687	19977955	1000	-	.	gene_id "CUFF.10220"; transcript_id "AT1G53520.1"; exon_number "5"; FPKM "15.2856494757"; frac "1.000000"; conf_lo "13.160876"; conf_hi "17.410423"; cov "89.724300";
Chr1	Cufflinks	transcript	19978146	19980084	1	+	.	gene_id "CUFF.10221"; transcript_id "AT1G53530.2"; FPKM "0.0000000000"; frac "0.000000"; conf_lo "0.000000"; conf_hi "0.140476"; cov "0.000000"; full_read_support "yes";
Chr1	Cufflinks	exon	19978146	19978393	1	+	.	gene_id "CUFF.10221"; transcript_id "AT1G53530.2"; exon_number "1"; FPKM "0.0000000000"; frac "0.000000"; conf_lo "0.000000"; conf_hi "0.140476"; cov "0.000000";
Chr1	Cufflinks	exon	19978473	19978697	1	+	.	gene_id "CUFF.10221"; transcript_id "AT1G53530.2"; exon_number "2"; FPKM "0.0000000000"; frac "0.000000"; conf_lo "0.000000"; conf_hi "0.140476"; cov "0.000000";
Chr1	Cufflinks	exon	19979544	19979654	1	+	.	gene_id "CUFF.10221"; transcript_id "AT1G53530.2"; exon_number "3"; FPKM "0.0000000000"; frac "0.000000"; conf_lo "0.000000"; conf_hi "0.140476"; cov "0.000000";
Chr1	Cufflinks	exon	19979743	19980084	1	+	.	gene_id "CUFF.10221"; transcript_id "AT1G53530.2"; exon_number "4"; FPKM "0.0000000000"; frac "0.000000"; conf_lo "0.000000"; conf_hi "0.140476"; cov "0.000000";
Chr1	Cufflinks	transcript	19978146	19980084	1000	+	.	gene_id "CUFF.10221"; transcript_id "AT1G53530.1"; FPKM "7.1217663760"; frac "1.000000"; conf_lo "5.648404"; conf_hi "8.595129"; cov "41.826424"; full_read_support "yes";
Chr1	Cufflinks	exon	19978146	19978383	1000	+	.	gene_id "CUFF.10221"; transcript_id "AT1G53530.1"; exon_number "1"; FPKM "7.1217663760"; frac "1.000000"; conf_lo "5.648404"; conf_hi "8.595129"; cov "41.826424";
Chr1	Cufflinks	exon	19978473	19978697	1000	+	.	gene_id "CUFF.10221"; transcript_id "AT1G53530.1"; exon_number "2"; FPKM "7.1217663760"; frac "1.000000"; conf_lo "5.648404"; conf_hi "8.595129"; cov "41.826424";
Chr1	Cufflinks	exon	19979544	19979654	1000	+	.	gene_id "CUFF.10221"; transcript_id "AT1G53530.1"; exon_number "3"; FPKM "7.1217663760"; frac "1.000000"; conf_lo "5.648404"; conf_hi "8.595129"; cov "41.826424";
Chr1	Cufflinks	exon	19979743	19980084	1000	+	.	gene_id "CUFF.10221"; transcript_id "AT1G53530.1"; exon_number "4"; FPKM "7.1217663760"; frac "1.000000"; conf_lo "5.648404"; conf_hi "8.595129"; cov "41.826424";
Chr1	Cufflinks	transcript	19980462	19981109	1000	+	.	gene_id "AT1G53540"; transcript_id "AT1G53540.1"; FPKM "0.3412348630"; frac "1.000000"; conf_lo "0.000000"; conf_hi "0.735259"; cov "2.005356"; full_read_support "yes";
Chr1	Cufflinks	exon	19980462	19981109	1000	+	.	gene_id "AT1G53540"; transcript_id "AT1G53540.1"; exon_number "1"; FPKM "0.3412348630"; frac "1.000000"; conf_lo "0.000000"; conf_hi "0.735259"; cov "2.005356";
Chr1	Cufflinks	transcript	19981385	19981495	1	-	.	gene_id "AT1G53541"; transcript_id "AT1G53541.1"; FPKM "0.0000000000"; frac "0.000000"; conf_lo "0.000000"; conf_hi "0.000000"; cov "0.000000"; full_read_support "no";
Chr1	Cufflinks	exon	19981385	19981495	1	-	.	gene_id "AT1G53541"; transcript_id "AT1G53541.1"; exon_number "1"; FPKM "0.0000000000"; frac "0.000000"; conf_lo "0.000000"; conf_hi "0.000000"; cov "0.000000";
Chr1	Cufflinks	transcript	19981628	19981813	1000	+	.	gene_id "AT1G53542"; transcript_id "AT1G53542.1"; FPKM "70.6712705699"; frac "1.000000"; conf_lo "28.203122"; conf_hi "113.139419"; cov "412.780231"; full_read_support "yes";
Chr1	Cufflinks	exon	19981628	19981813	1000	+	.	gene_id "AT1G53542"; transcript_id "AT1G53542.1"; exon_number "1"; FPKM "70.6712705699"; frac "1.000000"; conf_lo "28.203122"; conf_hi "113.139419"; cov "412.780231";
Chr1	Cufflinks	transcript	19981969	19982124	1	+	.	gene_id "AT1G53543"; transcript_id "AT1G53543.1"; FPKM "0.0000000000"; frac "0.000000"; conf_lo "0.000000"; conf_hi "0.654468"; cov "0.000000"; full_read_support "no";
Chr1	Cufflinks	exon	19981969	19982124	1	+	.	gene_id "AT1G53543"; transcript_id "AT1G53543.1"; exon_number "1"; FPKM "0.0000000000"; frac "0.000000"; conf_lo "0.000000"; conf_hi "0.654468"; cov "0.000000";
Chr1	Cufflinks	transcript	19983411	19984637	1	+	.	gene_id "AT1G53550"; transcript_id "AT1G53550.1"; FPKM "0.0000000000"; frac "0.000000"; conf_lo "0.000000"; conf_hi "0.000000"; cov "0.000000"; full_read_support "no";
Chr1	Cufflinks	exon	19983411	19984637	1	+	.	gene_id "AT1G53550"; transcript_id "AT1G53550.1"; exon_number "1"; FPKM "0.0000000000"; frac "0.000000"; conf_lo "0.000000"; conf_hi "0.000000"; cov "0.000000";
Chr1	Cufflinks	transcript	19984742	19985983	1000	-	.	gene_id "AT1G53560"; transcript_id "AT1G53560.1"; FPKM "8.2482528771"; frac "1.000000"; conf_lo "6.297799"; conf_hi "10.198707"; cov "48.435397"; full_read_support "yes";
Chr1	Cufflinks	exon	19984742	19984970	1000	-	.	gene_id "AT1G53560"; transcript_id "AT1G53560.1"; exon_number "1"; FPKM "8.2482528771"; frac "1.000000"; conf_lo "6.297799"; conf_hi "10.198707"; cov "48.435397";
Chr1	Cufflinks	exon	19985054	19985168	1000	-	.	gene_id "AT1G53560"; transcript_id "AT1G53560.1"; exon_number "2"; FPKM "8.2482528771"; frac "1.000000"; conf_lo "6.297799"; conf_hi "10.198707"; cov "48.435397";
Chr1	Cufflinks	exon	19985257	19985332	1000	-	.	gene_id "AT1G53560"; transcript_id "AT1G53560.1"; exon_number "3"; FPKM "8.2482528771"; frac "1.000000"; conf_lo "6.297799"; conf_hi "10.198707"; cov "48.435397";
Chr1	Cufflinks	exon	19985753	19985983	1000	-	.	gene_id "AT1G53560"; transcript_id "AT1G53560.1"; exon_number "4"; FPKM "8.2482528771"; frac "1.000000"; conf_lo "6.297799"; conf_hi "10.198707"; cov "48.435397";
Chr1	Cufflinks	transcript	19987179	19991113	336	+	.	gene_id "CUFF.10222"; transcript_id "CUFF.10222.1"; FPKM "1.9870486937"; frac "0.216742"; conf_lo "1.503218"; conf_hi "2.470880"; cov "11.666161"; full_read_support "yes";
Chr1	Cufflinks	exon	19987179	19987746	336	+	.	gene_id "CUFF.10222"; transcript_id "CUFF.10222.1"; exon_number "1"; FPKM "1.9870486937"; frac "0.216742"; conf_lo "1.503218"; conf_hi "2.470880"; cov "11.666161";
Chr1	Cufflinks	exon	19987882	19988226	336	+	.	gene_id "CUFF.10222"; transcript_id "CUFF.10222.1"; exon_number "2"; FPKM "1.9870486937"; frac "0.216742"; conf_lo "1.503218"; conf_hi "2.470880"; cov "11.666161";
Chr1	Cufflinks	exon	19988789	19988877	336	+	.	gene_id "CUFF.10222"; transcript_id "CUFF.10222.1"; exon_number "3"; FPKM "1.9870486937"; frac "0.216742"; conf_lo "1.503218"; conf_hi "2.470880"; cov "11.666161";
Chr1	Cufflinks	exon	19988954	19989303	336	+	.	gene_id "CUFF.10222"; transcript_id "CUFF.10222.1"; exon_number "4"; FPKM "1.9870486937"; frac "0.216742"; conf_lo "1.503218"; conf_hi "2.470880"; cov "11.666161";
Chr1	Cufflinks	exon	19989390	19989465	336	+	.	gene_id "CUFF.10222"; transcript_id "CUFF.10222.1"; exon_number "5"; FPKM "1.9870486937"; frac "0.216742"; conf_lo "1.503218"; conf_hi "2.470880"; cov "11.666161";
Chr1	Cufflinks	exon	19989615	19989674	336	+	.	gene_id "CUFF.10222"; transcript_id "CUFF.10222.1"; exon_number "6"; FPKM "1.9870486937"; frac "0.216742"; conf_lo "1.503218"; conf_hi "2.470880"; cov "11.666161";
Chr1	Cufflinks	exon	19989793	19989900	336	+	.	gene_id "CUFF.10222"; transcript_id "CUFF.10222.1"; exon_number "7"; FPKM "1.9870486937"; frac "0.216742"; conf_lo "1.503218"; conf_hi "2.470880"; cov "11.666161";
Chr1	Cufflinks	exon	19990005	19990235	336	+	.	gene_id "CUFF.10222"; transcript_id "CUFF.10222.1"; exon_number "8"; FPKM "1.9870486937"; frac "0.216742"; conf_lo "1.503218"; conf_hi "2.470880"; cov "11.666161";
Chr1	Cufflinks	exon	19990315	19990400	336	+	.	gene_id "CUFF.10222"; transcript_id "CUFF.10222.1"; exon_number "9"; FPKM "1.9870486937"; frac "0.216742"; conf_lo "1.503218"; conf_hi "2.470880"; cov "11.666161";
Chr1	Cufflinks	exon	19990478	19991113	336	+	.	gene_id "CUFF.10222"; transcript_id "CUFF.10222.1"; exon_number "10"; FPKM "1.9870486937"; frac "0.216742"; conf_lo "1.503218"; conf_hi "2.470880"; cov "11.666161";
Chr1	Cufflinks	transcript	19987191	19991113	1	+	.	gene_id "CUFF.10222"; transcript_id "AT1G53570.5"; FPKM "0.0000000000"; frac "0.000000"; conf_lo "0.000000"; conf_hi "0.047870"; cov "0.000000"; full_read_support "no";
Chr1	Cufflinks	exon	19987191	19987746	1	+	.	gene_id "CUFF.10222"; transcript_id "AT1G53570.5"; exon_number "1"; FPKM "0.0000000000"; frac "0.000000"; conf_lo "0.000000"; conf_hi "0.047870"; cov "0.000000";
Chr1	Cufflinks	exon	19987882	19988226	1	+	.	gene_id "CUFF.10222"; transcript_id "AT1G53570.5"; exon_number "2"; FPKM "0.0000000000"; frac "0.000000"; conf_lo "0.000000"; conf_hi "0.047870"; cov "0.000000";
Chr1	Cufflinks	exon	19988790	19988877	1	+	.	gene_id "CUFF.10222"; transcript_id "AT1G53570.5"; exon_number "3"; FPKM "0.0000000000"; frac "0.000000"; conf_lo "0.000000"; conf_hi "0.047870"; cov "0.000000";
Chr1	Cufflinks	exon	19988954	19989016	1	+	.	gene_id "CUFF.10222"; transcript_id "AT1G53570.5"; exon_number "4"; FPKM "0.0000000000"; frac "0.000000"; conf_lo "0.000000"; conf_hi "0.047870"; cov "0.000000";
Chr1	Cufflinks	exon	19989143	19989303	1	+	.	gene_id "CUFF.10222"; transcript_id "AT1G53570.5"; exon_number "5"; FPKM "0.0000000000"; frac "0.000000"; conf_lo "0.000000"; conf_hi "0.047870"; cov "0.000000";
Chr1	Cufflinks	exon	19989390	19989414	1	+	.	gene_id "CUFF.10222"; transcript_id "AT1G53570.5"; exon_number "6"; FPKM "0.0000000000"; frac "0.000000"; conf_lo "0.000000"; conf_hi "0.047870"; cov "0.000000";
Chr1	Cufflinks	exon	19989642	19989674	1	+	.	gene_id "CUFF.10222"; transcript_id "AT1G53570.5"; exon_number "7"; FPKM "0.0000000000"; frac "0.000000"; conf_lo "0.000000"; conf_hi "0.047870"; cov "0.000000";
Chr1	Cufflinks	exon	19989793	19989900	1	+	.	gene_id "CUFF.10222"; transcript_id "AT1G53570.5"; exon_number "8"; FPKM "0.0000000000"; frac "0.000000"; conf_lo "0.000000"; conf_hi "0.047870"; cov "0.000000";
Chr1	Cufflinks	exon	19990005	19990235	1	+	.	gene_id "CUFF.10222"; transcript_id "AT1G53570.5"; exon_number "9"; FPKM "0.0000000000"; frac "0.000000"; conf_lo "0.000000"; conf_hi "0.047870"; cov "0.000000";
Chr1	Cufflinks	exon	19990315	19990400	1	+	.	gene_id "CUFF.10222"; transcript_id "AT1G53570.5"; exon_number "10"; FPKM "0.0000000000"; frac "0.000000"; conf_lo "0.000000"; conf_hi "0.047870"; cov "0.000000";
Chr1	Cufflinks	exon	19990478	19991113	1	+	.	gene_id "CUFF.10222"; transcript_id "AT1G53570.5"; exon_number "11"; FPKM "0.0000000000"; frac "0.000000"; conf_lo "0.000000"; conf_hi "0.047870"; cov "0.000000";
Chr1	Cufflinks	transcript	19987191	19991113	1	+	.	gene_id "CUFF.10222"; transcript_id "AT1G53570.4"; FPKM "0.0000000000"; frac "0.000000"; conf_lo "0.000000"; conf_hi "0.046244"; cov "0.000000"; full_read_support "yes";
Chr1	Cufflinks	exon	19987191	19987746	1	+	.	gene_id "CUFF.10222"; transcript_id "AT1G53570.4"; exon_number "1"; FPKM "0.0000000000"; frac "0.000000"; conf_lo "0.000000"; conf_hi "0.046244"; cov "0.000000";
Chr1	Cufflinks	exon	19987882	19988226	1	+	.	gene_id "CUFF.10222"; transcript_id "AT1G53570.4"; exon_number "2"; FPKM "0.0000000000"; frac "0.000000"; conf_lo "0.000000"; conf_hi "0.046244"; cov "0.000000";
Chr1	Cufflinks	exon	19988790	19988877	1	+	.	gene_id "CUFF.10222"; transcript_id "AT1G53570.4"; exon_number "3"; FPKM "0.0000000000"; frac "0.000000"; conf_lo "0.000000"; conf_hi "0.046244"; cov "0.000000";
Chr1	Cufflinks	exon	19988954	19989016	1	+	.	gene_id "CUFF.10222"; transcript_id "AT1G53570.4"; exon_number "4"; FPKM "0.0000000000"; frac "0.000000"; conf_lo "0.000000"; conf_hi "0.046244"; cov "0.000000";
Chr1	Cufflinks	exon	19989143	19989303	1	+	.	gene_id "CUFF.10222"; transcript_id "AT1G53570.4"; exon_number "5"; FPKM "0.0000000000"; frac "0.000000"; conf_lo "0.000000"; conf_hi "0.046244"; cov "0.000000";
Chr1	Cufflinks	exon	19989390	19989465	1	+	.	gene_id "CUFF.10222"; transcript_id "AT1G53570.4"; exon_number "6"; FPKM "0.0000000000"; frac "0.000000"; conf_lo "0.000000"; conf_hi "0.046244"; cov "0.000000";
Chr1	Cufflinks	exon	19989615	19989674	1	+	.	gene_id "CUFF.10222"; transcript_id "AT1G53570.4"; exon_number "7"; FPKM "0.0000000000"; frac "0.000000"; conf_lo "0.000000"; conf_hi "0.046244"; cov "0.000000";
Chr1	Cufflinks	exon	19989793	19989900	1	+	.	gene_id "CUFF.10222"; transcript_id "AT1G53570.4"; exon_number "8"; FPKM "0.0000000000"; frac "0.000000"; conf_lo "0.000000"; conf_hi "0.046244"; cov "0.000000";
Chr1	Cufflinks	exon	19990005	19990235	1	+	.	gene_id "CUFF.10222"; transcript_id "AT1G53570.4"; exon_number "9"; FPKM "0.0000000000"; frac "0.000000"; conf_lo "0.000000"; conf_hi "0.046244"; cov "0.000000";
Chr1	Cufflinks	exon	19990315	19990400	1	+	.	gene_id "CUFF.10222"; transcript_id "AT1G53570.4"; exon_number "10"; FPKM "0.0000000000"; frac "0.000000"; conf_lo "0.000000"; conf_hi "0.046244"; cov "0.000000";
Chr1	Cufflinks	exon	19990481	19991113	1	+	.	gene_id "CUFF.10222"; transcript_id "AT1G53570.4"; exon_number "11"; FPKM "0.0000000000"; frac "0.000000"; conf_lo "0.000000"; conf_hi "0.046244"; cov "0.000000";
Chr1	Cufflinks	transcript	19987191	19991113	293	+	.	gene_id "CUFF.10222"; transcript_id "AT1G53570.1"; FPKM "1.7325610705"; frac "0.177804"; conf_lo "1.208044"; conf_hi "2.257078"; cov "10.172038"; full_read_support "yes";
Chr1	Cufflinks	exon	19987191	19987746	293	+	.	gene_id "CUFF.10222"; transcript_id "AT1G53570.1"; exon_number "1"; FPKM "1.7325610705"; frac "0.177804"; conf_lo "1.208044"; conf_hi "2.257078"; cov "10.172038";
Chr1	Cufflinks	exon	19987882	19988226	293	+	.	gene_id "CUFF.10222"; transcript_id "AT1G53570.1"; exon_number "2"; FPKM "1.7325610705"; frac "0.177804"; conf_lo "1.208044"; conf_hi "2.257078"; cov "10.172038";
Chr1	Cufflinks	exon	19988790	19988877	293	+	.	gene_id "CUFF.10222"; transcript_id "AT1G53570.1"; exon_number "3"; FPKM "1.7325610705"; frac "0.177804"; conf_lo "1.208044"; conf_hi "2.257078"; cov "10.172038";
Chr1	Cufflinks	exon	19988954	19989016	293	+	.	gene_id "CUFF.10222"; transcript_id "AT1G53570.1"; exon_number "4"; FPKM "1.7325610705"; frac "0.177804"; conf_lo "1.208044"; conf_hi "2.257078"; cov "10.172038";
Chr1	Cufflinks	exon	19989143	19989303	293	+	.	gene_id "CUFF.10222"; transcript_id "AT1G53570.1"; exon_number "5"; FPKM "1.7325610705"; frac "0.177804"; conf_lo "1.208044"; conf_hi "2.257078"; cov "10.172038";
Chr1	Cufflinks	exon	19989390	19989465	293	+	.	gene_id "CUFF.10222"; transcript_id "AT1G53570.1"; exon_number "6"; FPKM "1.7325610705"; frac "0.177804"; conf_lo "1.208044"; conf_hi "2.257078"; cov "10.172038";
Chr1	Cufflinks	exon	19989615	19989674	293	+	.	gene_id "CUFF.10222"; transcript_id "AT1G53570.1"; exon_number "7"; FPKM "1.7325610705"; frac "0.177804"; conf_lo "1.208044"; conf_hi "2.257078"; cov "10.172038";
Chr1	Cufflinks	exon	19989793	19989900	293	+	.	gene_id "CUFF.10222"; transcript_id "AT1G53570.1"; exon_number "8"; FPKM "1.7325610705"; frac "0.177804"; conf_lo "1.208044"; conf_hi "2.257078"; cov "10.172038";
Chr1	Cufflinks	exon	19990005	19990235	293	+	.	gene_id "CUFF.10222"; transcript_id "AT1G53570.1"; exon_number "9"; FPKM "1.7325610705"; frac "0.177804"; conf_lo "1.208044"; conf_hi "2.257078"; cov "10.172038";
Chr1	Cufflinks	exon	19990315	19990400	293	+	.	gene_id "CUFF.10222"; transcript_id "AT1G53570.1"; exon_number "10"; FPKM "1.7325610705"; frac "0.177804"; conf_lo "1.208044"; conf_hi "2.257078"; cov "10.172038";
Chr1	Cufflinks	exon	19990478	19991113	293	+	.	gene_id "CUFF.10222"; transcript_id "AT1G53570.1"; exon_number "11"; FPKM "1.7325610705"; frac "0.177804"; conf_lo "1.208044"; conf_hi "2.257078"; cov "10.172038";
Chr1	Cufflinks	transcript	19987191	19991113	1000	+	.	gene_id "CUFF.10222"; transcript_id "AT1G53570.2"; FPKM "5.9076914940"; frac "0.605454"; conf_lo "5.047506"; conf_hi "6.767877"; cov "34.684644"; full_read_support "yes";
Chr1	Cufflinks	exon	19987191	19987746	1000	+	.	gene_id "CUFF.10222"; transcript_id "AT1G53570.2"; exon_number "1"; FPKM "5.9076914940"; frac "0.605454"; conf_lo "5.047506"; conf_hi "6.767877"; cov "34.684644";
Chr1	Cufflinks	exon	19987882	19988226	1000	+	.	gene_id "CUFF.10222"; transcript_id "AT1G53570.2"; exon_number "2"; FPKM "5.9076914940"; frac "0.605454"; conf_lo "5.047506"; conf_hi "6.767877"; cov "34.684644";
Chr1	Cufflinks	exon	19988790	19988877	1000	+	.	gene_id "CUFF.10222"; transcript_id "AT1G53570.2"; exon_number "3"; FPKM "5.9076914940"; frac "0.605454"; conf_lo "5.047506"; conf_hi "6.767877"; cov "34.684644";
Chr1	Cufflinks	exon	19988954	19989016	1000	+	.	gene_id "CUFF.10222"; transcript_id "AT1G53570.2"; exon_number "4"; FPKM "5.9076914940"; frac "0.605454"; conf_lo "5.047506"; conf_hi "6.767877"; cov "34.684644";
Chr1	Cufflinks	exon	19989143	19989303	1000	+	.	gene_id "CUFF.10222"; transcript_id "AT1G53570.2"; exon_number "5"; FPKM "5.9076914940"; frac "0.605454"; conf_lo "5.047506"; conf_hi "6.767877"; cov "34.684644";
Chr1	Cufflinks	exon	19989390	19989465	1000	+	.	gene_id "CUFF.10222"; transcript_id "AT1G53570.2"; exon_number "6"; FPKM "5.9076914940"; frac "0.605454"; conf_lo "5.047506"; conf_hi "6.767877"; cov "34.684644";
Chr1	Cufflinks	exon	19989615	19989674	1000	+	.	gene_id "CUFF.10222"; transcript_id "AT1G53570.2"; exon_number "7"; FPKM "5.9076914940"; frac "0.605454"; conf_lo "5.047506"; conf_hi "6.767877"; cov "34.684644";
Chr1	Cufflinks	exon	19989793	19989900	1000	+	.	gene_id "CUFF.10222"; transcript_id "AT1G53570.2"; exon_number "8"; FPKM "5.9076914940"; frac "0.605454"; conf_lo "5.047506"; conf_hi "6.767877"; cov "34.684644";
Chr1	Cufflinks	exon	19990005	19990235	1000	+	.	gene_id "CUFF.10222"; transcript_id "AT1G53570.2"; exon_number "9"; FPKM "5.9076914940"; frac "0.605454"; conf_lo "5.047506"; conf_hi "6.767877"; cov "34.684644";
Chr1	Cufflinks	exon	19990318	19990400	1000	+	.	gene_id "CUFF.10222"; transcript_id "AT1G53570.2"; exon_number "10"; FPKM "5.9076914940"; frac "0.605454"; conf_lo "5.047506"; conf_hi "6.767877"; cov "34.684644";
Chr1	Cufflinks	exon	19990478	19991113	1000	+	.	gene_id "CUFF.10222"; transcript_id "AT1G53570.2"; exon_number "11"; FPKM "5.9076914940"; frac "0.605454"; conf_lo "5.047506"; conf_hi "6.767877"; cov "34.684644";
Chr1	Cufflinks	transcript	19987191	19991135	1	+	.	gene_id "CUFF.10222"; transcript_id "AT1G53570.3"; FPKM "0.0000000000"; frac "0.000000"; conf_lo "0.000000"; conf_hi "0.048832"; cov "0.000000"; full_read_support "no";
Chr1	Cufflinks	exon	19987191	19987746	1	+	.	gene_id "CUFF.10222"; transcript_id "AT1G53570.3"; exon_number "1"; FPKM "0.0000000000"; frac "0.000000"; conf_lo "0.000000"; conf_hi "0.048832"; cov "0.000000";
Chr1	Cufflinks	exon	19987882	19988226	1	+	.	gene_id "CUFF.10222"; transcript_id "AT1G53570.3"; exon_number "2"; FPKM "0.0000000000"; frac "0.000000"; conf_lo "0.000000"; conf_hi "0.048832"; cov "0.000000";
Chr1	Cufflinks	exon	19988790	19988877	1	+	.	gene_id "CUFF.10222"; transcript_id "AT1G53570.3"; exon_number "3"; FPKM "0.0000000000"; frac "0.000000"; conf_lo "0.000000"; conf_hi "0.048832"; cov "0.000000";
Chr1	Cufflinks	exon	19988954	19989016	1	+	.	gene_id "CUFF.10222"; transcript_id "AT1G53570.3"; exon_number "4"; FPKM "0.0000000000"; frac "0.000000"; conf_lo "0.000000"; conf_hi "0.048832"; cov "0.000000";
Chr1	Cufflinks	exon	19989143	19989303	1	+	.	gene_id "CUFF.10222"; transcript_id "AT1G53570.3"; exon_number "5"; FPKM "0.0000000000"; frac "0.000000"; conf_lo "0.000000"; conf_hi "0.048832"; cov "0.000000";
Chr1	Cufflinks	exon	19989390	19989465	1	+	.	gene_id "CUFF.10222"; transcript_id "AT1G53570.3"; exon_number "6"; FPKM "0.0000000000"; frac "0.000000"; conf_lo "0.000000"; conf_hi "0.048832"; cov "0.000000";
Chr1	Cufflinks	exon	19989615	19989674	1	+	.	gene_id "CUFF.10222"; transcript_id "AT1G53570.3"; exon_number "7"; FPKM "0.0000000000"; frac "0.000000"; conf_lo "0.000000"; conf_hi "0.048832"; cov "0.000000";
Chr1	Cufflinks	exon	19989793	19989900	1	+	.	gene_id "CUFF.10222"; transcript_id "AT1G53570.3"; exon_number "8"; FPKM "0.0000000000"; frac "0.000000"; conf_lo "0.000000"; conf_hi "0.048832"; cov "0.000000";
Chr1	Cufflinks	exon	19990005	19990235	1	+	.	gene_id "CUFF.10222"; transcript_id "AT1G53570.3"; exon_number "9"; FPKM "0.0000000000"; frac "0.000000"; conf_lo "0.000000"; conf_hi "0.048832"; cov "0.000000";
Chr1	Cufflinks	exon	19990318	19990400	1	+	.	gene_id "CUFF.10222"; transcript_id "AT1G53570.3"; exon_number "10"; FPKM "0.0000000000"; frac "0.000000"; conf_lo "0.000000"; conf_hi "0.048832"; cov "0.000000";
Chr1	Cufflinks	exon	19990478	19990990	1	+	.	gene_id "CUFF.10222"; transcript_id "AT1G53570.3"; exon_number "11"; FPKM "0.0000000000"; frac "0.000000"; conf_lo "0.000000"; conf_hi "0.048832"; cov "0.000000";
Chr1	Cufflinks	exon	19991130	19991135	1	+	.	gene_id "CUFF.10222"; transcript_id "AT1G53570.3"; exon_number "12"; FPKM "0.0000000000"; frac "0.000000"; conf_lo "0.000000"; conf_hi "0.048832"; cov "0.000000";
Chr1	Cufflinks	transcript	19991275	19993334	1	-	.	gene_id "AT1G53580"; transcript_id "AT1G53580.2"; FPKM "0.0000000000"; frac "0.000000"; conf_lo "0.000000"; conf_hi "0.098474"; cov "0.000000"; full_read_support "no";
Chr1	Cufflinks	exon	19991275	19991633	1	-	.	gene_id "AT1G53580"; transcript_id "AT1G53580.2"; exon_number "1"; FPKM "0.0000000000"; frac "0.000000"; conf_lo "0.000000"; conf_hi "0.098474"; cov "0.000000";
Chr1	Cufflinks	exon	19991709	19991782	1	-	.	gene_id "AT1G53580"; transcript_id "AT1G53580.2"; exon_number "2"; FPKM "0.0000000000"; frac "0.000000"; conf_lo "0.000000"; conf_hi "0.098474"; cov "0.000000";
Chr1	Cufflinks	exon	19991879	19991943	1	-	.	gene_id "AT1G53580"; transcript_id "AT1G53580.2"; exon_number "3"; FPKM "0.0000000000"; frac "0.000000"; conf_lo "0.000000"; conf_hi "0.098474"; cov "0.000000";
Chr1	Cufflinks	exon	19992025	19992066	1	-	.	gene_id "AT1G53580"; transcript_id "AT1G53580.2"; exon_number "4"; FPKM "0.0000000000"; frac "0.000000"; conf_lo "0.000000"; conf_hi "0.098474"; cov "0.000000";
Chr1	Cufflinks	exon	19992256	19992390	1	-	.	gene_id "AT1G53580"; transcript_id "AT1G53580.2"; exon_number "5"; FPKM "0.0000000000"; frac "0.000000"; conf_lo "0.000000"; conf_hi "0.098474"; cov "0.000000";
Chr1	Cufflinks	exon	19992463	19992570	1	-	.	gene_id "AT1G53580"; transcript_id "AT1G53580.2"; exon_number "6"; FPKM "0.0000000000"; frac "0.000000"; conf_lo "0.000000"; conf_hi "0.098474"; cov "0.000000";
Chr1	Cufflinks	exon	19992666	19992794	1	-	.	gene_id "AT1G53580"; transcript_id "AT1G53580.2"; exon_number "7"; FPKM "0.0000000000"; frac "0.000000"; conf_lo "0.000000"; conf_hi "0.098474"; cov "0.000000";
Chr1	Cufflinks	exon	19993011	19993334	1	-	.	gene_id "AT1G53580"; transcript_id "AT1G53580.2"; exon_number "8"; FPKM "0.0000000000"; frac "0.000000"; conf_lo "0.000000"; conf_hi "0.098474"; cov "0.000000";
Chr1	Cufflinks	transcript	19991275	19993334	1000	-	.	gene_id "AT1G53580"; transcript_id "AT1G53580.1"; FPKM "12.1122556747"; frac "1.000000"; conf_lo "10.473328"; conf_hi "13.751183"; cov "71.159633"; full_read_support "yes";
Chr1	Cufflinks	exon	19991275	19991633	1000	-	.	gene_id "AT1G53580"; transcript_id "AT1G53580.1"; exon_number "1"; FPKM "12.1122556747"; frac "1.000000"; conf_lo "10.473328"; conf_hi "13.751183"; cov "71.159633";
Chr1	Cufflinks	exon	19991709	19991787	1000	-	.	gene_id "AT1G53580"; transcript_id "AT1G53580.1"; exon_number "2"; FPKM "12.1122556747"; frac "1.000000"; conf_lo "10.473328"; conf_hi "13.751183"; cov "71.159633";
Chr1	Cufflinks	exon	19991884	19991943	1000	-	.	gene_id "AT1G53580"; transcript_id "AT1G53580.1"; exon_number "3"; FPKM "12.1122556747"; frac "1.000000"; conf_lo "10.473328"; conf_hi "13.751183"; cov "71.159633";
Chr1	Cufflinks	exon	19992025	19992066	1000	-	.	gene_id "AT1G53580"; transcript_id "AT1G53580.1"; exon_number "4"; FPKM "12.1122556747"; frac "1.000000"; conf_lo "10.473328"; conf_hi "13.751183"; cov "71.159633";
Chr1	Cufflinks	exon	19992256	19992390	1000	-	.	gene_id "AT1G53580"; transcript_id "AT1G53580.1"; exon_number "5"; FPKM "12.1122556747"; frac "1.000000"; conf_lo "10.473328"; conf_hi "13.751183"; cov "71.159633";
Chr1	Cufflinks	exon	19992463	19992570	1000	-	.	gene_id "AT1G53580"; transcript_id "AT1G53580.1"; exon_number "6"; FPKM "12.1122556747"; frac "1.000000"; conf_lo "10.473328"; conf_hi "13.751183"; cov "71.159633";
Chr1	Cufflinks	exon	19992666	19992794	1000	-	.	gene_id "AT1G53580"; transcript_id "AT1G53580.1"; exon_number "7"; FPKM "12.1122556747"; frac "1.000000"; conf_lo "10.473328"; conf_hi "13.751183"; cov "71.159633";
Chr1	Cufflinks	exon	19993011	19993334	1000	-	.	gene_id "AT1G53580"; transcript_id "AT1G53580.1"; exon_number "8"; FPKM "12.1122556747"; frac "1.000000"; conf_lo "10.473328"; conf_hi "13.751183"; cov "71.159633";
Chr1	Cufflinks	transcript	19996210	20000341	493	+	.	gene_id "CUFF.10223"; transcript_id "CUFF.10223.1"; FPKM "2.2084320785"; frac "0.353013"; conf_lo "1.714083"; conf_hi "2.702782"; cov "12.966146"; full_read_support "yes";
Chr1	Cufflinks	exon	19996210	19996672	493	+	.	gene_id "CUFF.10223"; transcript_id "CUFF.10223.1"; exon_number "1"; FPKM "2.2084320785"; frac "0.353013"; conf_lo "1.714083"; conf_hi "2.702782"; cov "12.966146";
Chr1	Cufflinks	exon	19996762	19996836	493	+	.	gene_id "CUFF.10223"; transcript_id "CUFF.10223.1"; exon_number "2"; FPKM "2.2084320785"; frac "0.353013"; conf_lo "1.714083"; conf_hi "2.702782"; cov "12.966146";
Chr1	Cufflinks	exon	19997204	19997347	493	+	.	gene_id "CUFF.10223"; transcript_id "CUFF.10223.1"; exon_number "3"; FPKM "2.2084320785"; frac "0.353013"; conf_lo "1.714083"; conf_hi "2.702782"; cov "12.966146";
Chr1	Cufflinks	exon	19997446	19997541	493	+	.	gene_id "CUFF.10223"; transcript_id "CUFF.10223.1"; exon_number "4"; FPKM "2.2084320785"; frac "0.353013"; conf_lo "1.714083"; conf_hi "2.702782"; cov "12.966146";
Chr1	Cufflinks	exon	19997628	19997759	493	+	.	gene_id "CUFF.10223"; transcript_id "CUFF.10223.1"; exon_number "5"; FPKM "2.2084320785"; frac "0.353013"; conf_lo "1.714083"; conf_hi "2.702782"; cov "12.966146";
Chr1	Cufflinks	exon	19997837	19997989	493	+	.	gene_id "CUFF.10223"; transcript_id "CUFF.10223.1"; exon_number "6"; FPKM "2.2084320785"; frac "0.353013"; conf_lo "1.714083"; conf_hi "2.702782"; cov "12.966146";
Chr1	Cufflinks	exon	19998104	19998145	493	+	.	gene_id "CUFF.10223"; transcript_id "CUFF.10223.1"; exon_number "7"; FPKM "2.2084320785"; frac "0.353013"; conf_lo "1.714083"; conf_hi "2.702782"; cov "12.966146";
Chr1	Cufflinks	exon	19998278	19998326	493	+	.	gene_id "CUFF.10223"; transcript_id "CUFF.10223.1"; exon_number "8"; FPKM "2.2084320785"; frac "0.353013"; conf_lo "1.714083"; conf_hi "2.702782"; cov "12.966146";
Chr1	Cufflinks	exon	19998446	19998538	493	+	.	gene_id "CUFF.10223"; transcript_id "CUFF.10223.1"; exon_number "9"; FPKM "2.2084320785"; frac "0.353013"; conf_lo "1.714083"; conf_hi "2.702782"; cov "12.966146";
Chr1	Cufflinks	exon	19998614	19998797	493	+	.	gene_id "CUFF.10223"; transcript_id "CUFF.10223.1"; exon_number "10"; FPKM "2.2084320785"; frac "0.353013"; conf_lo "1.714083"; conf_hi "2.702782"; cov "12.966146";
Chr1	Cufflinks	exon	19998881	20000341	493	+	.	gene_id "CUFF.10223"; transcript_id "CUFF.10223.1"; exon_number "11"; FPKM "2.2084320785"; frac "0.353013"; conf_lo "1.714083"; conf_hi "2.702782"; cov "12.966146";
Chr1	Cufflinks	transcript	19996315	20000265	1000	+	.	gene_id "CUFF.10223"; transcript_id "AT1G53590.1"; FPKM "4.4745760919"; frac "0.646987"; conf_lo "3.768207"; conf_hi "5.180945"; cov "26.271129"; full_read_support "yes";
Chr1	Cufflinks	exon	19996315	19996672	1000	+	.	gene_id "CUFF.10223"; transcript_id "AT1G53590.1"; exon_number "1"; FPKM "4.4745760919"; frac "0.646987"; conf_lo "3.768207"; conf_hi "5.180945"; cov "26.271129";
Chr1	Cufflinks	exon	19996762	19996836	1000	+	.	gene_id "CUFF.10223"; transcript_id "AT1G53590.1"; exon_number "2"; FPKM "4.4745760919"; frac "0.646987"; conf_lo "3.768207"; conf_hi "5.180945"; cov "26.271129";
Chr1	Cufflinks	exon	19997204	19997347	1000	+	.	gene_id "CUFF.10223"; transcript_id "AT1G53590.1"; exon_number "3"; FPKM "4.4745760919"; frac "0.646987"; conf_lo "3.768207"; conf_hi "5.180945"; cov "26.271129";
Chr1	Cufflinks	exon	19997446	19997541	1000	+	.	gene_id "CUFF.10223"; transcript_id "AT1G53590.1"; exon_number "4"; FPKM "4.4745760919"; frac "0.646987"; conf_lo "3.768207"; conf_hi "5.180945"; cov "26.271129";
Chr1	Cufflinks	exon	19997628	19997759	1000	+	.	gene_id "CUFF.10223"; transcript_id "AT1G53590.1"; exon_number "5"; FPKM "4.4745760919"; frac "0.646987"; conf_lo "3.768207"; conf_hi "5.180945"; cov "26.271129";
Chr1	Cufflinks	exon	19997837	19997989	1000	+	.	gene_id "CUFF.10223"; transcript_id "AT1G53590.1"; exon_number "6"; FPKM "4.4745760919"; frac "0.646987"; conf_lo "3.768207"; conf_hi "5.180945"; cov "26.271129";
Chr1	Cufflinks	exon	19998104	19998145	1000	+	.	gene_id "CUFF.10223"; transcript_id "AT1G53590.1"; exon_number "7"; FPKM "4.4745760919"; frac "0.646987"; conf_lo "3.768207"; conf_hi "5.180945"; cov "26.271129";
Chr1	Cufflinks	exon	19998278	19998326	1000	+	.	gene_id "CUFF.10223"; transcript_id "AT1G53590.1"; exon_number "8"; FPKM "4.4745760919"; frac "0.646987"; conf_lo "3.768207"; conf_hi "5.180945"; cov "26.271129";
Chr1	Cufflinks	exon	19998446	19998538	1000	+	.	gene_id "CUFF.10223"; transcript_id "AT1G53590.1"; exon_number "9"; FPKM "4.4745760919"; frac "0.646987"; conf_lo "3.768207"; conf_hi "5.180945"; cov "26.271129";
Chr1	Cufflinks	exon	19998614	19998797	1000	+	.	gene_id "CUFF.10223"; transcript_id "AT1G53590.1"; exon_number "10"; FPKM "4.4745760919"; frac "0.646987"; conf_lo "3.768207"; conf_hi "5.180945"; cov "26.271129";
Chr1	Cufflinks	exon	19998881	19999004	1000	+	.	gene_id "CUFF.10223"; transcript_id "AT1G53590.1"; exon_number "11"; FPKM "4.4745760919"; frac "0.646987"; conf_lo "3.768207"; conf_hi "5.180945"; cov "26.271129";
Chr1	Cufflinks	exon	19999081	20000265	1000	+	.	gene_id "CUFF.10223"; transcript_id "AT1G53590.1"; exon_number "12"; FPKM "4.4745760919"; frac "0.646987"; conf_lo "3.768207"; conf_hi "5.180945"; cov "26.271129";
Chr1	Cufflinks	transcript	20001263	20003416	1000	+	.	gene_id "AT1G53600"; transcript_id "AT1G53600.1"; FPKM "1.3579540477"; frac "1.000000"; conf_lo "0.981071"; conf_hi "1.734837"; cov "7.968608"; full_read_support "yes";
Chr1	Cufflinks	exon	20001263	20003416	1000	+	.	gene_id "AT1G53600"; transcript_id "AT1G53600.1"; exon_number "1"; FPKM "1.3579540477"; frac "1.000000"; conf_lo "0.981071"; conf_hi "1.734837"; cov "7.968608";
Chr1	Cufflinks	transcript	20006569	20006967	1000	-	.	gene_id "CUFF.10224"; transcript_id "CUFF.10224.1"; FPKM "4.3387210397"; frac "1.000000"; conf_lo "2.234132"; conf_hi "6.443310"; cov "25.488190"; full_read_support "yes";
Chr1	Cufflinks	exon	20006569	20006967	1000	-	.	gene_id "CUFF.10224"; transcript_id "CUFF.10224.1"; exon_number "1"; FPKM "4.3387210397"; frac "1.000000"; conf_lo "2.234132"; conf_hi "6.443310"; cov "25.488190";
Chr1	Cufflinks	transcript	20008996	20009320	1000	-	.	gene_id "AT1G53610"; transcript_id "AT1G53610.1"; FPKM "1.1725361478"; frac "1.000000"; conf_lo "0.000000"; conf_hi "3.206856"; cov "6.890717"; full_read_support "no";
Chr1	Cufflinks	exon	20008996	20009079	1000	-	.	gene_id "AT1G53610"; transcript_id "AT1G53610.1"; exon_number "1"; FPKM "1.1725361478"; frac "1.000000"; conf_lo "0.000000"; conf_hi "3.206856"; cov "6.890717";
Chr1	Cufflinks	exon	20009120	20009320	1000	-	.	gene_id "AT1G53610"; transcript_id "AT1G53610.1"; exon_number "2"; FPKM "1.1725361478"; frac "1.000000"; conf_lo "0.000000"; conf_hi "3.206856"; cov "6.890717";
Chr1	Cufflinks	transcript	20011429	20011925	1	-	.	gene_id "AT1G53620"; transcript_id "AT1G53620.1"; FPKM "0.0000000000"; frac "0.000000"; conf_lo "0.000000"; conf_hi "0.000000"; cov "0.000000"; full_read_support "no";
Chr1	Cufflinks	exon	20011429	20011925	1	-	.	gene_id "AT1G53620"; transcript_id "AT1G53620.1"; exon_number "1"; FPKM "0.0000000000"; frac "0.000000"; conf_lo "0.000000"; conf_hi "0.000000"; cov "0.000000";
Chr1	Cufflinks	transcript	20014410	20014923	1000	-	.	gene_id "AT1G53625"; transcript_id "AT1G53625.1"; FPKM "0.4863904066"; frac "1.000000"; conf_lo "0.000000"; conf_hi "1.048026"; cov "2.858401"; full_read_support "yes";
Chr1	Cufflinks	exon	20014410	20014923	1000	-	.	gene_id "AT1G53625"; transcript_id "AT1G53625.1"; exon_number "1"; FPKM "0.4863904066"; frac "1.000000"; conf_lo "0.000000"; conf_hi "1.048026"; cov "2.858401";
Chr1	Cufflinks	transcript	20019293	20019799	1000	-	.	gene_id "AT1G53635"; transcript_id "AT1G53635.1"; FPKM "1.8239473297"; frac "1.000000"; conf_lo "0.675158"; conf_hi "2.972736"; cov "10.718906"; full_read_support "yes";
Chr1	Cufflinks	exon	20019293	20019799	1000	-	.	gene_id "AT1G53635"; transcript_id "AT1G53635.1"; exon_number "1"; FPKM "1.8239473297"; frac "1.000000"; conf_lo "0.675158"; conf_hi "2.972736"; cov "10.718906";
Chr1	Cufflinks	transcript	20020885	20025461	1	-	.	gene_id "CUFF.10225"; transcript_id "AT1G53640.1"; FPKM "0.0000000000"; frac "0.000000"; conf_lo "0.000000"; conf_hi "0.000000"; cov "0.000000"; full_read_support "no";
Chr1	Cufflinks	exon	20020885	20021115	1	-	.	gene_id "CUFF.10225"; transcript_id "AT1G53640.1"; exon_number "1"; FPKM "0.0000000000"; frac "0.000000"; conf_lo "0.000000"; conf_hi "0.000000"; cov "0.000000";
Chr1	Cufflinks	exon	20023508	20023605	1	-	.	gene_id "CUFF.10225"; transcript_id "AT1G53640.1"; exon_number "2"; FPKM "0.0000000000"; frac "0.000000"; conf_lo "0.000000"; conf_hi "0.000000"; cov "0.000000";
Chr1	Cufflinks	exon	20023655	20023771	1	-	.	gene_id "CUFF.10225"; transcript_id "AT1G53640.1"; exon_number "3"; FPKM "0.0000000000"; frac "0.000000"; conf_lo "0.000000"; conf_hi "0.000000"; cov "0.000000";
Chr1	Cufflinks	exon	20024950	20025174	1	-	.	gene_id "CUFF.10225"; transcript_id "AT1G53640.1"; exon_number "4"; FPKM "0.0000000000"; frac "0.000000"; conf_lo "0.000000"; conf_hi "0.000000"; cov "0.000000";
Chr1	Cufflinks	exon	20025260	20025461	1	-	.	gene_id "CUFF.10225"; transcript_id "AT1G53640.1"; exon_number "5"; FPKM "0.0000000000"; frac "0.000000"; conf_lo "0.000000"; conf_hi "0.000000"; cov "0.000000";
Chr1	Cufflinks	transcript	20026147	20028635	1000	-	.	gene_id "CUFF.10226"; transcript_id "AT1G53645.1"; FPKM "20.2664127916"; frac "1.000000"; conf_lo "18.484922"; conf_hi "22.047904"; cov "119.009553"; full_read_support "yes";
Chr1	Cufflinks	exon	20026147	20026514	1000	-	.	gene_id "CUFF.10226"; transcript_id "AT1G53645.1"; exon_number "1"; FPKM "20.2664127916"; frac "1.000000"; conf_lo "18.484922"; conf_hi "22.047904"; cov "119.009553";
Chr1	Cufflinks	exon	20026626	20026811	1000	-	.	gene_id "CUFF.10226"; transcript_id "AT1G53645.1"; exon_number "2"; FPKM "20.2664127916"; frac "1.000000"; conf_lo "18.484922"; conf_hi "22.047904"; cov "119.009553";
Chr1	Cufflinks	exon	20026905	20027054	1000	-	.	gene_id "CUFF.10226"; transcript_id "AT1G53645.1"; exon_number "3"; FPKM "20.2664127916"; frac "1.000000"; conf_lo "18.484922"; conf_hi "22.047904"; cov "119.009553";
Chr1	Cufflinks	exon	20027433	20028635	1000	-	.	gene_id "CUFF.10226"; transcript_id "AT1G53645.1"; exon_number "4"; FPKM "20.2664127916"; frac "1.000000"; conf_lo "18.484922"; conf_hi "22.047904"; cov "119.009553";
Chr1	Cufflinks	transcript	20029029	20031566	1000	-	.	gene_id "CUFF.10227"; transcript_id "AT1G53650.1"; FPKM "3.2295588657"; frac "0.505260"; conf_lo "2.331911"; conf_hi "4.127207"; cov "18.964306"; full_read_support "yes";
Chr1	Cufflinks	exon	20029029	20029322	1000	-	.	gene_id "CUFF.10227"; transcript_id "AT1G53650.1"; exon_number "1"; FPKM "3.2295588657"; frac "0.505260"; conf_lo "2.331911"; conf_hi "4.127207"; cov "18.964306";
Chr1	Cufflinks	exon	20029405	20029466	1000	-	.	gene_id "CUFF.10227"; transcript_id "AT1G53650.1"; exon_number "2"; FPKM "3.2295588657"; frac "0.505260"; conf_lo "2.331911"; conf_hi "4.127207"; cov "18.964306";
Chr1	Cufflinks	exon	20029591	20029659	1000	-	.	gene_id "CUFF.10227"; transcript_id "AT1G53650.1"; exon_number "3"; FPKM "3.2295588657"; frac "0.505260"; conf_lo "2.331911"; conf_hi "4.127207"; cov "18.964306";
Chr1	Cufflinks	exon	20029768	20029815	1000	-	.	gene_id "CUFF.10227"; transcript_id "AT1G53650.1"; exon_number "4"; FPKM "3.2295588657"; frac "0.505260"; conf_lo "2.331911"; conf_hi "4.127207"; cov "18.964306";
Chr1	Cufflinks	exon	20029896	20029955	1000	-	.	gene_id "CUFF.10227"; transcript_id "AT1G53650.1"; exon_number "5"; FPKM "3.2295588657"; frac "0.505260"; conf_lo "2.331911"; conf_hi "4.127207"; cov "18.964306";
Chr1	Cufflinks	exon	20030057	20030169	1000	-	.	gene_id "CUFF.10227"; transcript_id "AT1G53650.1"; exon_number "6"; FPKM "3.2295588657"; frac "0.505260"; conf_lo "2.331911"; conf_hi "4.127207"; cov "18.964306";
Chr1	Cufflinks	exon	20030268	20030340	1000	-	.	gene_id "CUFF.10227"; transcript_id "AT1G53650.1"; exon_number "7"; FPKM "3.2295588657"; frac "0.505260"; conf_lo "2.331911"; conf_hi "4.127207"; cov "18.964306";
Chr1	Cufflinks	exon	20030418	20030462	1000	-	.	gene_id "CUFF.10227"; transcript_id "AT1G53650.1"; exon_number "8"; FPKM "3.2295588657"; frac "0.505260"; conf_lo "2.331911"; conf_hi "4.127207"; cov "18.964306";
Chr1	Cufflinks	exon	20030554	20030667	1000	-	.	gene_id "CUFF.10227"; transcript_id "AT1G53650.1"; exon_number "9"; FPKM "3.2295588657"; frac "0.505260"; conf_lo "2.331911"; conf_hi "4.127207"; cov "18.964306";
Chr1	Cufflinks	exon	20030944	20031566	1000	-	.	gene_id "CUFF.10227"; transcript_id "AT1G53650.1"; exon_number "10"; FPKM "3.2295588657"; frac "0.505260"; conf_lo "2.331911"; conf_hi "4.127207"; cov "18.964306";
Chr1	Cufflinks	transcript	20029029	20031595	243	-	.	gene_id "CUFF.10227"; transcript_id "CUFF.10227.2"; FPKM "0.7872778807"; frac "0.125534"; conf_lo "0.321808"; conf_hi "1.252748"; cov "4.622978"; full_read_support "yes";
Chr1	Cufflinks	exon	20029029	20029322	243	-	.	gene_id "CUFF.10227"; transcript_id "CUFF.10227.2"; exon_number "1"; FPKM "0.7872778807"; frac "0.125534"; conf_lo "0.321808"; conf_hi "1.252748"; cov "4.622978";
Chr1	Cufflinks	exon	20029405	20029462	243	-	.	gene_id "CUFF.10227"; transcript_id "CUFF.10227.2"; exon_number "2"; FPKM "0.7872778807"; frac "0.125534"; conf_lo "0.321808"; conf_hi "1.252748"; cov "4.622978";
Chr1	Cufflinks	exon	20029591	20029659	243	-	.	gene_id "CUFF.10227"; transcript_id "CUFF.10227.2"; exon_number "3"; FPKM "0.7872778807"; frac "0.125534"; conf_lo "0.321808"; conf_hi "1.252748"; cov "4.622978";
Chr1	Cufflinks	exon	20029768	20029815	243	-	.	gene_id "CUFF.10227"; transcript_id "CUFF.10227.2"; exon_number "4"; FPKM "0.7872778807"; frac "0.125534"; conf_lo "0.321808"; conf_hi "1.252748"; cov "4.622978";
Chr1	Cufflinks	exon	20029896	20029955	243	-	.	gene_id "CUFF.10227"; transcript_id "CUFF.10227.2"; exon_number "5"; FPKM "0.7872778807"; frac "0.125534"; conf_lo "0.321808"; conf_hi "1.252748"; cov "4.622978";
Chr1	Cufflinks	exon	20030057	20030169	243	-	.	gene_id "CUFF.10227"; transcript_id "CUFF.10227.2"; exon_number "6"; FPKM "0.7872778807"; frac "0.125534"; conf_lo "0.321808"; conf_hi "1.252748"; cov "4.622978";
Chr1	Cufflinks	exon	20030268	20030340	243	-	.	gene_id "CUFF.10227"; transcript_id "CUFF.10227.2"; exon_number "7"; FPKM "0.7872778807"; frac "0.125534"; conf_lo "0.321808"; conf_hi "1.252748"; cov "4.622978";
Chr1	Cufflinks	exon	20030418	20030462	243	-	.	gene_id "CUFF.10227"; transcript_id "CUFF.10227.2"; exon_number "8"; FPKM "0.7872778807"; frac "0.125534"; conf_lo "0.321808"; conf_hi "1.252748"; cov "4.622978";
Chr1	Cufflinks	exon	20030554	20030667	243	-	.	gene_id "CUFF.10227"; transcript_id "CUFF.10227.2"; exon_number "9"; FPKM "0.7872778807"; frac "0.125534"; conf_lo "0.321808"; conf_hi "1.252748"; cov "4.622978";
Chr1	Cufflinks	exon	20030944	20031595	243	-	.	gene_id "CUFF.10227"; transcript_id "CUFF.10227.2"; exon_number "10"; FPKM "0.7872778807"; frac "0.125534"; conf_lo "0.321808"; conf_hi "1.252748"; cov "4.622978";
Chr1	Cufflinks	transcript	20029073	20031447	848	-	.	gene_id "CUFF.10227"; transcript_id "AT1G53650.2"; FPKM "2.7410214951"; frac "0.369206"; conf_lo "1.857839"; conf_hi "3.624204"; cov "16.095564"; full_read_support "yes";
Chr1	Cufflinks	exon	20029073	20029322	848	-	.	gene_id "CUFF.10227"; transcript_id "AT1G53650.2"; exon_number "1"; FPKM "2.7410214951"; frac "0.369206"; conf_lo "1.857839"; conf_hi "3.624204"; cov "16.095564";
Chr1	Cufflinks	exon	20029405	20029466	848	-	.	gene_id "CUFF.10227"; transcript_id "AT1G53650.2"; exon_number "2"; FPKM "2.7410214951"; frac "0.369206"; conf_lo "1.857839"; conf_hi "3.624204"; cov "16.095564";
Chr1	Cufflinks	exon	20029591	20029659	848	-	.	gene_id "CUFF.10227"; transcript_id "AT1G53650.2"; exon_number "3"; FPKM "2.7410214951"; frac "0.369206"; conf_lo "1.857839"; conf_hi "3.624204"; cov "16.095564";
Chr1	Cufflinks	exon	20029768	20029815	848	-	.	gene_id "CUFF.10227"; transcript_id "AT1G53650.2"; exon_number "4"; FPKM "2.7410214951"; frac "0.369206"; conf_lo "1.857839"; conf_hi "3.624204"; cov "16.095564";
Chr1	Cufflinks	exon	20029896	20029955	848	-	.	gene_id "CUFF.10227"; transcript_id "AT1G53650.2"; exon_number "5"; FPKM "2.7410214951"; frac "0.369206"; conf_lo "1.857839"; conf_hi "3.624204"; cov "16.095564";
Chr1	Cufflinks	exon	20030057	20030169	848	-	.	gene_id "CUFF.10227"; transcript_id "AT1G53650.2"; exon_number "6"; FPKM "2.7410214951"; frac "0.369206"; conf_lo "1.857839"; conf_hi "3.624204"; cov "16.095564";
Chr1	Cufflinks	exon	20030268	20030340	848	-	.	gene_id "CUFF.10227"; transcript_id "AT1G53650.2"; exon_number "7"; FPKM "2.7410214951"; frac "0.369206"; conf_lo "1.857839"; conf_hi "3.624204"; cov "16.095564";
Chr1	Cufflinks	exon	20030418	20030462	848	-	.	gene_id "CUFF.10227"; transcript_id "AT1G53650.2"; exon_number "8"; FPKM "2.7410214951"; frac "0.369206"; conf_lo "1.857839"; conf_hi "3.624204"; cov "16.095564";
Chr1	Cufflinks	exon	20030554	20030667	848	-	.	gene_id "CUFF.10227"; transcript_id "AT1G53650.2"; exon_number "9"; FPKM "2.7410214951"; frac "0.369206"; conf_lo "1.857839"; conf_hi "3.624204"; cov "16.095564";
Chr1	Cufflinks	exon	20030962	20031447	848	-	.	gene_id "CUFF.10227"; transcript_id "AT1G53650.2"; exon_number "10"; FPKM "2.7410214951"; frac "0.369206"; conf_lo "1.857839"; conf_hi "3.624204"; cov "16.095564";
Chr1	Cufflinks	transcript	20034032	20035946	1	+	.	gene_id "CUFF.10228"; transcript_id "AT1G53660.1"; FPKM "0.0000000000"; frac "0.000000"; conf_lo "0.000000"; conf_hi "0.000000"; cov "0.000000"; full_read_support "no";
Chr1	Cufflinks	exon	20034032	20034139	1	+	.	gene_id "CUFF.10228"; transcript_id "AT1G53660.1"; exon_number "1"; FPKM "0.0000000000"; frac "0.000000"; conf_lo "0.000000"; conf_hi "0.000000"; cov "0.000000";
Chr1	Cufflinks	exon	20034530	20034637	1	+	.	gene_id "CUFF.10228"; transcript_id "AT1G53660.1"; exon_number "2"; FPKM "0.0000000000"; frac "0.000000"; conf_lo "0.000000"; conf_hi "0.000000"; cov "0.000000";
Chr1	Cufflinks	exon	20034730	20034764	1	+	.	gene_id "CUFF.10228"; transcript_id "AT1G53660.1"; exon_number "3"; FPKM "0.0000000000"; frac "0.000000"; conf_lo "0.000000"; conf_hi "0.000000"; cov "0.000000";
Chr1	Cufflinks	exon	20034851	20034963	1	+	.	gene_id "CUFF.10228"; transcript_id "AT1G53660.1"; exon_number "4"; FPKM "0.0000000000"; frac "0.000000"; conf_lo "0.000000"; conf_hi "0.000000"; cov "0.000000";
Chr1	Cufflinks	exon	20035040	20035301	1	+	.	gene_id "CUFF.10228"; transcript_id "AT1G53660.1"; exon_number "5"; FPKM "0.0000000000"; frac "0.000000"; conf_lo "0.000000"; conf_hi "0.000000"; cov "0.000000";
Chr1	Cufflinks	exon	20035481	20035740	1	+	.	gene_id "CUFF.10228"; transcript_id "AT1G53660.1"; exon_number "6"; FPKM "0.0000000000"; frac "0.000000"; conf_lo "0.000000"; conf_hi "0.000000"; cov "0.000000";
Chr1	Cufflinks	exon	20035834	20035946	1	+	.	gene_id "CUFF.10228"; transcript_id "AT1G53660.1"; exon_number "7"; FPKM "0.0000000000"; frac "0.000000"; conf_lo "0.000000"; conf_hi "0.000000"; cov "0.000000";
Chr1	Cufflinks	transcript	20036618	20039233	107	+	.	gene_id "CUFF.10229"; transcript_id "CUFF.10229.1"; FPKM "2.7013268984"; frac "0.217378"; conf_lo "1.985645"; conf_hi "3.417008"; cov "15.869457"; full_read_support "yes";
Chr1	Cufflinks	exon	20036618	20036876	107	+	.	gene_id "CUFF.10229"; transcript_id "CUFF.10229.1"; exon_number "1"; FPKM "2.7013268984"; frac "0.217378"; conf_lo "1.985645"; conf_hi "3.417008"; cov "15.869457";
Chr1	Cufflinks	exon	20037238	20037349	107	+	.	gene_id "CUFF.10229"; transcript_id "CUFF.10229.1"; exon_number "2"; FPKM "2.7013268984"; frac "0.217378"; conf_lo "1.985645"; conf_hi "3.417008"; cov "15.869457";
Chr1	Cufflinks	exon	20037462	20037527	107	+	.	gene_id "CUFF.10229"; transcript_id "CUFF.10229.1"; exon_number "3"; FPKM "2.7013268984"; frac "0.217378"; conf_lo "1.985645"; conf_hi "3.417008"; cov "15.869457";
Chr1	Cufflinks	exon	20037642	20037839	107	+	.	gene_id "CUFF.10229"; transcript_id "CUFF.10229.1"; exon_number "4"; FPKM "2.7013268984"; frac "0.217378"; conf_lo "1.985645"; conf_hi "3.417008"; cov "15.869457";
Chr1	Cufflinks	exon	20038032	20038681	107	+	.	gene_id "CUFF.10229"; transcript_id "CUFF.10229.1"; exon_number "5"; FPKM "2.7013268984"; frac "0.217378"; conf_lo "1.985645"; conf_hi "3.417008"; cov "15.869457";
Chr1	Cufflinks	exon	20038767	20039233	107	+	.	gene_id "CUFF.10229"; transcript_id "CUFF.10229.1"; exon_number "6"; FPKM "2.7013268984"; frac "0.217378"; conf_lo "1.985645"; conf_hi "3.417008"; cov "15.869457";
Chr1	Cufflinks	transcript	20036641	20038219	1	+	.	gene_id "CUFF.10229"; transcript_id "AT1G53670.2"; FPKM "0.0000000000"; frac "0.000000"; conf_lo "0.000000"; conf_hi "0.176091"; cov "0.000000"; full_read_support "no";
Chr1	Cufflinks	exon	20036641	20036876	1	+	.	gene_id "CUFF.10229"; transcript_id "AT1G53670.2"; exon_number "1"; FPKM "0.0000000000"; frac "0.000000"; conf_lo "0.000000"; conf_hi "0.176091"; cov "0.000000";
Chr1	Cufflinks	exon	20037238	20037349	1	+	.	gene_id "CUFF.10229"; transcript_id "AT1G53670.2"; exon_number "2"; FPKM "0.0000000000"; frac "0.000000"; conf_lo "0.000000"; conf_hi "0.176091"; cov "0.000000";
Chr1	Cufflinks	exon	20037462	20037527	1	+	.	gene_id "CUFF.10229"; transcript_id "AT1G53670.2"; exon_number "3"; FPKM "0.0000000000"; frac "0.000000"; conf_lo "0.000000"; conf_hi "0.176091"; cov "0.000000";
Chr1	Cufflinks	exon	20037663	20037839	1	+	.	gene_id "CUFF.10229"; transcript_id "AT1G53670.2"; exon_number "4"; FPKM "0.0000000000"; frac "0.000000"; conf_lo "0.000000"; conf_hi "0.176091"; cov "0.000000";
Chr1	Cufflinks	exon	20038032	20038219	1	+	.	gene_id "CUFF.10229"; transcript_id "AT1G53670.2"; exon_number "5"; FPKM "0.0000000000"; frac "0.000000"; conf_lo "0.000000"; conf_hi "0.176091"; cov "0.000000";
Chr1	Cufflinks	transcript	20036641	20038219	1000	+	.	gene_id "CUFF.10229"; transcript_id "AT1G53670.1"; FPKM "25.1362151141"; frac "0.782622"; conf_lo "21.871844"; conf_hi "28.400586"; cov "147.667466"; full_read_support "yes";
Chr1	Cufflinks	exon	20036641	20036876	1000	+	.	gene_id "CUFF.10229"; transcript_id "AT1G53670.1"; exon_number "1"; FPKM "25.1362151141"; frac "0.782622"; conf_lo "21.871844"; conf_hi "28.400586"; cov "147.667466";
Chr1	Cufflinks	exon	20037238	20037349	1000	+	.	gene_id "CUFF.10229"; transcript_id "AT1G53670.1"; exon_number "2"; FPKM "25.1362151141"; frac "0.782622"; conf_lo "21.871844"; conf_hi "28.400586"; cov "147.667466";
Chr1	Cufflinks	exon	20037462	20037527	1000	+	.	gene_id "CUFF.10229"; transcript_id "AT1G53670.1"; exon_number "3"; FPKM "25.1362151141"; frac "0.782622"; conf_lo "21.871844"; conf_hi "28.400586"; cov "147.667466";
Chr1	Cufflinks	exon	20037642	20037839	1000	+	.	gene_id "CUFF.10229"; transcript_id "AT1G53670.1"; exon_number "4"; FPKM "25.1362151141"; frac "0.782622"; conf_lo "21.871844"; conf_hi "28.400586"; cov "147.667466";
Chr1	Cufflinks	exon	20038032	20038219	1000	+	.	gene_id "CUFF.10229"; transcript_id "AT1G53670.1"; exon_number "5"; FPKM "25.1362151141"; frac "0.782622"; conf_lo "21.871844"; conf_hi "28.400586"; cov "147.667466";
Chr1	Cufflinks	transcript	20038358	20039117	1	+	.	gene_id "CUFF.10229"; transcript_id "AT1G53680.1"; FPKM "0.0000000000"; frac "0.000000"; conf_lo "0.000000"; conf_hi "0.214582"; cov "0.000000"; full_read_support "yes";
Chr1	Cufflinks	exon	20038358	20038681	1	+	.	gene_id "CUFF.10229"; transcript_id "AT1G53680.1"; exon_number "1"; FPKM "0.0000000000"; frac "0.000000"; conf_lo "0.000000"; conf_hi "0.214582"; cov "0.000000";
Chr1	Cufflinks	exon	20038767	20039117	1	+	.	gene_id "CUFF.10229"; transcript_id "AT1G53680.1"; exon_number "2"; FPKM "0.0000000000"; frac "0.000000"; conf_lo "0.000000"; conf_hi "0.214582"; cov "0.000000";
Chr1	Cufflinks	transcript	20039463	20039616	1	-	.	gene_id "AT1G53683"; transcript_id "AT1G53683.1"; FPKM "0.0000000000"; frac "0.000000"; conf_lo "0.000000"; conf_hi "0.000000"; cov "0.000000"; full_read_support "no";
Chr1	Cufflinks	exon	20039463	20039616	1	-	.	gene_id "AT1G53683"; transcript_id "AT1G53683.1"; exon_number "1"; FPKM "0.0000000000"; frac "0.000000"; conf_lo "0.000000"; conf_hi "0.000000"; cov "0.000000";
Chr1	Cufflinks	transcript	20041518	20041734	1	+	.	gene_id "AT1G53687"; transcript_id "AT1G53687.1"; FPKM "0.0000000000"; frac "0.000000"; conf_lo "0.000000"; conf_hi "0.000000"; cov "0.000000"; full_read_support "no";
Chr1	Cufflinks	exon	20041518	20041734	1	+	.	gene_id "AT1G53687"; transcript_id "AT1G53687.1"; exon_number "1"; FPKM "0.0000000000"; frac "0.000000"; conf_lo "0.000000"; conf_hi "0.000000"; cov "0.000000";
Chr1	Cufflinks	transcript	20042640	20043344	1	-	.	gene_id "CUFF.10230"; transcript_id "AT1G53690.1"; FPKM "0.0000000000"; frac "0.000000"; conf_lo "0.000000"; conf_hi "0.000000"; cov "0.000000"; full_read_support "no";
Chr1	Cufflinks	exon	20042640	20042703	1	-	.	gene_id "CUFF.10230"; transcript_id "AT1G53690.1"; exon_number "1"; FPKM "0.0000000000"; frac "0.000000"; conf_lo "0.000000"; conf_hi "0.000000"; cov "0.000000";
Chr1	Cufflinks	exon	20042839	20042952	1	-	.	gene_id "CUFF.10230"; transcript_id "AT1G53690.1"; exon_number "2"; FPKM "0.0000000000"; frac "0.000000"; conf_lo "0.000000"; conf_hi "0.000000"; cov "0.000000";
Chr1	Cufflinks	exon	20043278	20043344	1	-	.	gene_id "CUFF.10230"; transcript_id "AT1G53690.1"; exon_number "3"; FPKM "0.0000000000"; frac "0.000000"; conf_lo "0.000000"; conf_hi "0.000000"; cov "0.000000";
Chr1	Cufflinks	transcript	20048586	20050115	1000	+	.	gene_id "AT1G53700"; transcript_id "AT1G53700.1"; FPKM "1.6878132631"; frac "1.000000"; conf_lo "1.167481"; conf_hi "2.208145"; cov "9.909109"; full_read_support "yes";
Chr1	Cufflinks	exon	20048586	20050115	1000	+	.	gene_id "AT1G53700"; transcript_id "AT1G53700.1"; exon_number "1"; FPKM "1.6878132631"; frac "1.000000"; conf_lo "1.167481"; conf_hi "2.208145"; cov "9.909109";
Chr1	Cufflinks	transcript	20050475	20051451	1	-	.	gene_id "AT1G53705"; transcript_id "AT1G53705.2"; FPKM "0.0000000000"; frac "0.000000"; conf_lo "0.000000"; conf_hi "0.000000"; cov "0.000000"; full_read_support "no";
Chr1	Cufflinks	exon	20050475	20050501	1	-	.	gene_id "AT1G53705"; transcript_id "AT1G53705.2"; exon_number "1"; FPKM "0.0000000000"; frac "0.000000"; conf_lo "0.000000"; conf_hi "0.000000"; cov "0.000000";
Chr1	Cufflinks	exon	20050595	20050717	1	-	.	gene_id "AT1G53705"; transcript_id "AT1G53705.2"; exon_number "2"; FPKM "0.0000000000"; frac "0.000000"; conf_lo "0.000000"; conf_hi "0.000000"; cov "0.000000";
Chr1	Cufflinks	exon	20051043	20051106	1	-	.	gene_id "AT1G53705"; transcript_id "AT1G53705.2"; exon_number "3"; FPKM "0.0000000000"; frac "0.000000"; conf_lo "0.000000"; conf_hi "0.000000"; cov "0.000000";
Chr1	Cufflinks	exon	20051201	20051451	1	-	.	gene_id "AT1G53705"; transcript_id "AT1G53705.2"; exon_number "4"; FPKM "0.0000000000"; frac "0.000000"; conf_lo "0.000000"; conf_hi "0.000000"; cov "0.000000";
Chr1	Cufflinks	transcript	20050475	20051451	1	-	.	gene_id "AT1G53705"; transcript_id "AT1G53705.1"; FPKM "0.0000000000"; frac "0.000000"; conf_lo "0.000000"; conf_hi "0.000000"; cov "0.000000"; full_read_support "no";
Chr1	Cufflinks	exon	20050475	20050501	1	-	.	gene_id "AT1G53705"; transcript_id "AT1G53705.1"; exon_number "1"; FPKM "0.0000000000"; frac "0.000000"; conf_lo "0.000000"; conf_hi "0.000000"; cov "0.000000";
Chr1	Cufflinks	exon	20050595	20050637	1	-	.	gene_id "AT1G53705"; transcript_id "AT1G53705.1"; exon_number "2"; FPKM "0.0000000000"; frac "0.000000"; conf_lo "0.000000"; conf_hi "0.000000"; cov "0.000000";
Chr1	Cufflinks	exon	20050739	20050749	1	-	.	gene_id "AT1G53705"; transcript_id "AT1G53705.1"; exon_number "3"; FPKM "0.0000000000"; frac "0.000000"; conf_lo "0.000000"; conf_hi "0.000000"; cov "0.000000";
Chr1	Cufflinks	exon	20051043	20051106	1	-	.	gene_id "AT1G53705"; transcript_id "AT1G53705.1"; exon_number "4"; FPKM "0.0000000000"; frac "0.000000"; conf_lo "0.000000"; conf_hi "0.000000"; cov "0.000000";
Chr1	Cufflinks	exon	20051201	20051451	1	-	.	gene_id "AT1G53705"; transcript_id "AT1G53705.1"; exon_number "5"; FPKM "0.0000000000"; frac "0.000000"; conf_lo "0.000000"; conf_hi "0.000000"; cov "0.000000";
Chr1	Cufflinks	transcript	20052393	20053195	1	+	.	gene_id "CUFF.10231"; transcript_id "AT1G53708.1"; FPKM "0.0000000000"; frac "0.000000"; conf_lo "0.000000"; conf_hi "0.236994"; cov "0.000000"; full_read_support "no";
Chr1	Cufflinks	exon	20052393	20052672	1	+	.	gene_id "CUFF.10231"; transcript_id "AT1G53708.1"; exon_number "1"; FPKM "0.0000000000"; frac "0.000000"; conf_lo "0.000000"; conf_hi "0.236994"; cov "0.000000";
Chr1	Cufflinks	exon	20052772	20052860	1	+	.	gene_id "CUFF.10231"; transcript_id "AT1G53708.1"; exon_number "2"; FPKM "0.0000000000"; frac "0.000000"; conf_lo "0.000000"; conf_hi "0.236994"; cov "0.000000";
Chr1	Cufflinks	exon	20052935	20053195	1	+	.	gene_id "CUFF.10231"; transcript_id "AT1G53708.1"; exon_number "3"; FPKM "0.0000000000"; frac "0.000000"; conf_lo "0.000000"; conf_hi "0.236994"; cov "0.000000";
Chr1	Cufflinks	transcript	20053119	20056396	207	-	.	gene_id "CUFF.10232"; transcript_id "CUFF.10232.1"; FPKM "0.6633545721"; frac "0.165430"; conf_lo "0.311763"; conf_hi "1.014946"; cov "3.894723"; full_read_support "yes";
Chr1	Cufflinks	exon	20053119	20053585	207	-	.	gene_id "CUFF.10232"; transcript_id "CUFF.10232.1"; exon_number "1"; FPKM "0.6633545721"; frac "0.165430"; conf_lo "0.311763"; conf_hi "1.014946"; cov "3.894723";
Chr1	Cufflinks	exon	20053666	20053923	207	-	.	gene_id "CUFF.10232"; transcript_id "CUFF.10232.1"; exon_number "2"; FPKM "0.6633545721"; frac "0.165430"; conf_lo "0.311763"; conf_hi "1.014946"; cov "3.894723";
Chr1	Cufflinks	exon	20054012	20054143	207	-	.	gene_id "CUFF.10232"; transcript_id "CUFF.10232.1"; exon_number "3"; FPKM "0.6633545721"; frac "0.165430"; conf_lo "0.311763"; conf_hi "1.014946"; cov "3.894723";
Chr1	Cufflinks	exon	20054641	20054663	207	-	.	gene_id "CUFF.10232"; transcript_id "CUFF.10232.1"; exon_number "4"; FPKM "0.6633545721"; frac "0.165430"; conf_lo "0.311763"; conf_hi "1.014946"; cov "3.894723";
Chr1	Cufflinks	exon	20054745	20054845	207	-	.	gene_id "CUFF.10232"; transcript_id "CUFF.10232.1"; exon_number "5"; FPKM "0.6633545721"; frac "0.165430"; conf_lo "0.311763"; conf_hi "1.014946"; cov "3.894723";
Chr1	Cufflinks	exon	20054929	20054988	207	-	.	gene_id "CUFF.10232"; transcript_id "CUFF.10232.1"; exon_number "6"; FPKM "0.6633545721"; frac "0.165430"; conf_lo "0.311763"; conf_hi "1.014946"; cov "3.894723";
Chr1	Cufflinks	exon	20055098	20055194	207	-	.	gene_id "CUFF.10232"; transcript_id "CUFF.10232.1"; exon_number "7"; FPKM "0.6633545721"; frac "0.165430"; conf_lo "0.311763"; conf_hi "1.014946"; cov "3.894723";
Chr1	Cufflinks	exon	20055280	20055415	207	-	.	gene_id "CUFF.10232"; transcript_id "CUFF.10232.1"; exon_number "8"; FPKM "0.6633545721"; frac "0.165430"; conf_lo "0.311763"; conf_hi "1.014946"; cov "3.894723";
Chr1	Cufflinks	exon	20055541	20055834	207	-	.	gene_id "CUFF.10232"; transcript_id "CUFF.10232.1"; exon_number "9"; FPKM "0.6633545721"; frac "0.165430"; conf_lo "0.311763"; conf_hi "1.014946"; cov "3.894723";
Chr1	Cufflinks	exon	20056149	20056396	207	-	.	gene_id "CUFF.10232"; transcript_id "CUFF.10232.1"; exon_number "10"; FPKM "0.6633545721"; frac "0.165430"; conf_lo "0.311763"; conf_hi "1.014946"; cov "3.894723";
Chr1	Cufflinks	transcript	20053161	20056396	1000	-	.	gene_id "CUFF.10232"; transcript_id "AT1G53710.1"; FPKM "3.2000628366"; frac "0.834570"; conf_lo "2.530372"; conf_hi "3.869754"; cov "18.788379"; full_read_support "yes";
Chr1	Cufflinks	exon	20053161	20053585	1000	-	.	gene_id "CUFF.10232"; transcript_id "AT1G53710.1"; exon_number "1"; FPKM "3.2000628366"; frac "0.834570"; conf_lo "2.530372"; conf_hi "3.869754"; cov "18.788379";
Chr1	Cufflinks	exon	20053666	20053923	1000	-	.	gene_id "CUFF.10232"; transcript_id "AT1G53710.1"; exon_number "2"; FPKM "3.2000628366"; frac "0.834570"; conf_lo "2.530372"; conf_hi "3.869754"; cov "18.788379";
Chr1	Cufflinks	exon	20054012	20054169	1000	-	.	gene_id "CUFF.10232"; transcript_id "AT1G53710.1"; exon_number "3"; FPKM "3.2000628366"; frac "0.834570"; conf_lo "2.530372"; conf_hi "3.869754"; cov "18.788379";
Chr1	Cufflinks	exon	20054249	20054323	1000	-	.	gene_id "CUFF.10232"; transcript_id "AT1G53710.1"; exon_number "4"; FPKM "3.2000628366"; frac "0.834570"; conf_lo "2.530372"; conf_hi "3.869754"; cov "18.788379";
Chr1	Cufflinks	exon	20054453	20054510	1000	-	.	gene_id "CUFF.10232"; transcript_id "AT1G53710.1"; exon_number "5"; FPKM "3.2000628366"; frac "0.834570"; conf_lo "2.530372"; conf_hi "3.869754"; cov "18.788379";
Chr1	Cufflinks	exon	20054629	20054663	1000	-	.	gene_id "CUFF.10232"; transcript_id "AT1G53710.1"; exon_number "6"; FPKM "3.2000628366"; frac "0.834570"; conf_lo "2.530372"; conf_hi "3.869754"; cov "18.788379";
Chr1	Cufflinks	exon	20054745	20054845	1000	-	.	gene_id "CUFF.10232"; transcript_id "AT1G53710.1"; exon_number "7"; FPKM "3.2000628366"; frac "0.834570"; conf_lo "2.530372"; conf_hi "3.869754"; cov "18.788379";
Chr1	Cufflinks	exon	20054929	20054988	1000	-	.	gene_id "CUFF.10232"; transcript_id "AT1G53710.1"; exon_number "8"; FPKM "3.2000628366"; frac "0.834570"; conf_lo "2.530372"; conf_hi "3.869754"; cov "18.788379";
Chr1	Cufflinks	exon	20055098	20055194	1000	-	.	gene_id "CUFF.10232"; transcript_id "AT1G53710.1"; exon_number "9"; FPKM "3.2000628366"; frac "0.834570"; conf_lo "2.530372"; conf_hi "3.869754"; cov "18.788379";
Chr1	Cufflinks	exon	20055280	20055415	1000	-	.	gene_id "CUFF.10232"; transcript_id "AT1G53710.1"; exon_number "10"; FPKM "3.2000628366"; frac "0.834570"; conf_lo "2.530372"; conf_hi "3.869754"; cov "18.788379";
Chr1	Cufflinks	exon	20055501	20055679	1000	-	.	gene_id "CUFF.10232"; transcript_id "AT1G53710.1"; exon_number "11"; FPKM "3.2000628366"; frac "0.834570"; conf_lo "2.530372"; conf_hi "3.869754"; cov "18.788379";
Chr1	Cufflinks	exon	20055775	20055834	1000	-	.	gene_id "CUFF.10232"; transcript_id "AT1G53710.1"; exon_number "12"; FPKM "3.2000628366"; frac "0.834570"; conf_lo "2.530372"; conf_hi "3.869754"; cov "18.788379";
Chr1	Cufflinks	exon	20056149	20056396	1000	-	.	gene_id "CUFF.10232"; transcript_id "AT1G53710.1"; exon_number "13"; FPKM "3.2000628366"; frac "0.834570"; conf_lo "2.530372"; conf_hi "3.869754"; cov "18.788379";
Chr1	Cufflinks	transcript	20053259	20056318	1	-	.	gene_id "CUFF.10232"; transcript_id "AT1G53710.2"; FPKM "0.0000000000"; frac "0.000000"; conf_lo "0.000000"; conf_hi "0.063899"; cov "0.000000"; full_read_support "yes";
Chr1	Cufflinks	exon	20053259	20053923	1	-	.	gene_id "CUFF.10232"; transcript_id "AT1G53710.2"; exon_number "1"; FPKM "0.0000000000"; frac "0.000000"; conf_lo "0.000000"; conf_hi "0.063899"; cov "0.000000";
Chr1	Cufflinks	exon	20054012	20054169	1	-	.	gene_id "CUFF.10232"; transcript_id "AT1G53710.2"; exon_number "2"; FPKM "0.0000000000"; frac "0.000000"; conf_lo "0.000000"; conf_hi "0.063899"; cov "0.000000";
Chr1	Cufflinks	exon	20054249	20054323	1	-	.	gene_id "CUFF.10232"; transcript_id "AT1G53710.2"; exon_number "3"; FPKM "0.0000000000"; frac "0.000000"; conf_lo "0.000000"; conf_hi "0.063899"; cov "0.000000";
Chr1	Cufflinks	exon	20054453	20054510	1	-	.	gene_id "CUFF.10232"; transcript_id "AT1G53710.2"; exon_number "4"; FPKM "0.0000000000"; frac "0.000000"; conf_lo "0.000000"; conf_hi "0.063899"; cov "0.000000";
Chr1	Cufflinks	exon	20054629	20054663	1	-	.	gene_id "CUFF.10232"; transcript_id "AT1G53710.2"; exon_number "5"; FPKM "0.0000000000"; frac "0.000000"; conf_lo "0.000000"; conf_hi "0.063899"; cov "0.000000";
Chr1	Cufflinks	exon	20054745	20054845	1	-	.	gene_id "CUFF.10232"; transcript_id "AT1G53710.2"; exon_number "6"; FPKM "0.0000000000"; frac "0.000000"; conf_lo "0.000000"; conf_hi "0.063899"; cov "0.000000";
Chr1	Cufflinks	exon	20054929	20054988	1	-	.	gene_id "CUFF.10232"; transcript_id "AT1G53710.2"; exon_number "7"; FPKM "0.0000000000"; frac "0.000000"; conf_lo "0.000000"; conf_hi "0.063899"; cov "0.000000";
Chr1	Cufflinks	exon	20055098	20055194	1	-	.	gene_id "CUFF.10232"; transcript_id "AT1G53710.2"; exon_number "8"; FPKM "0.0000000000"; frac "0.000000"; conf_lo "0.000000"; conf_hi "0.063899"; cov "0.000000";
Chr1	Cufflinks	exon	20055277	20055415	1	-	.	gene_id "CUFF.10232"; transcript_id "AT1G53710.2"; exon_number "9"; FPKM "0.0000000000"; frac "0.000000"; conf_lo "0.000000"; conf_hi "0.063899"; cov "0.000000";
Chr1	Cufflinks	exon	20055501	20055679	1	-	.	gene_id "CUFF.10232"; transcript_id "AT1G53710.2"; exon_number "10"; FPKM "0.0000000000"; frac "0.000000"; conf_lo "0.000000"; conf_hi "0.063899"; cov "0.000000";
Chr1	Cufflinks	exon	20055775	20055834	1	-	.	gene_id "CUFF.10232"; transcript_id "AT1G53710.2"; exon_number "11"; FPKM "0.0000000000"; frac "0.000000"; conf_lo "0.000000"; conf_hi "0.063899"; cov "0.000000";
Chr1	Cufflinks	exon	20056149	20056318	1	-	.	gene_id "CUFF.10232"; transcript_id "AT1G53710.2"; exon_number "12"; FPKM "0.0000000000"; frac "0.000000"; conf_lo "0.000000"; conf_hi "0.063899"; cov "0.000000";
Chr1	Cufflinks	transcript	20056533	20059638	1000	+	.	gene_id "CUFF.10233"; transcript_id "AT1G53720.1"; FPKM "4.3445371833"; frac "0.835526"; conf_lo "3.561870"; conf_hi "5.127205"; cov "25.513197"; full_read_support "yes";
Chr1	Cufflinks	exon	20056533	20056632	1000	+	.	gene_id "CUFF.10233"; transcript_id "AT1G53720.1"; exon_number "1"; FPKM "4.3445371833"; frac "0.835526"; conf_lo "3.561870"; conf_hi "5.127205"; cov "25.513197";
Chr1	Cufflinks	exon	20056993	20057109	1000	+	.	gene_id "CUFF.10233"; transcript_id "AT1G53720.1"; exon_number "2"; FPKM "4.3445371833"; frac "0.835526"; conf_lo "3.561870"; conf_hi "5.127205"; cov "25.513197";
Chr1	Cufflinks	exon	20057199	20057303	1000	+	.	gene_id "CUFF.10233"; transcript_id "AT1G53720.1"; exon_number "3"; FPKM "4.3445371833"; frac "0.835526"; conf_lo "3.561870"; conf_hi "5.127205"; cov "25.513197";
Chr1	Cufflinks	exon	20057474	20057591	1000	+	.	gene_id "CUFF.10233"; transcript_id "AT1G53720.1"; exon_number "4"; FPKM "4.3445371833"; frac "0.835526"; conf_lo "3.561870"; conf_hi "5.127205"; cov "25.513197";
Chr1	Cufflinks	exon	20057702	20057752	1000	+	.	gene_id "CUFF.10233"; transcript_id "AT1G53720.1"; exon_number "5"; FPKM "4.3445371833"; frac "0.835526"; conf_lo "3.561870"; conf_hi "5.127205"; cov "25.513197";
Chr1	Cufflinks	exon	20057839	20058153	1000	+	.	gene_id "CUFF.10233"; transcript_id "AT1G53720.1"; exon_number "6"; FPKM "4.3445371833"; frac "0.835526"; conf_lo "3.561870"; conf_hi "5.127205"; cov "25.513197";
Chr1	Cufflinks	exon	20058237	20058314	1000	+	.	gene_id "CUFF.10233"; transcript_id "AT1G53720.1"; exon_number "7"; FPKM "4.3445371833"; frac "0.835526"; conf_lo "3.561870"; conf_hi "5.127205"; cov "25.513197";
Chr1	Cufflinks	exon	20058397	20058443	1000	+	.	gene_id "CUFF.10233"; transcript_id "AT1G53720.1"; exon_number "8"; FPKM "4.3445371833"; frac "0.835526"; conf_lo "3.561870"; conf_hi "5.127205"; cov "25.513197";
Chr1	Cufflinks	exon	20058528	20058583	1000	+	.	gene_id "CUFF.10233"; transcript_id "AT1G53720.1"; exon_number "9"; FPKM "4.3445371833"; frac "0.835526"; conf_lo "3.561870"; conf_hi "5.127205"; cov "25.513197";
Chr1	Cufflinks	exon	20058678	20058718	1000	+	.	gene_id "CUFF.10233"; transcript_id "AT1G53720.1"; exon_number "10"; FPKM "4.3445371833"; frac "0.835526"; conf_lo "3.561870"; conf_hi "5.127205"; cov "25.513197";
Chr1	Cufflinks	exon	20058808	20058913	1000	+	.	gene_id "CUFF.10233"; transcript_id "AT1G53720.1"; exon_number "11"; FPKM "4.3445371833"; frac "0.835526"; conf_lo "3.561870"; conf_hi "5.127205"; cov "25.513197";
Chr1	Cufflinks	exon	20059003	20059638	1000	+	.	gene_id "CUFF.10233"; transcript_id "AT1G53720.1"; exon_number "12"; FPKM "4.3445371833"; frac "0.835526"; conf_lo "3.561870"; conf_hi "5.127205"; cov "25.513197";
Chr1	Cufflinks	transcript	20057122	20059301	1000	-	.	gene_id "CUFF.10234"; transcript_id "CUFF.10234.1"; FPKM "0.6782031836"; frac "0.164474"; conf_lo "0.405461"; conf_hi "0.950945"; cov "3.982733"; full_read_support "yes";
Chr1	Cufflinks	exon	20057122	20059301	1000	-	.	gene_id "CUFF.10234"; transcript_id "CUFF.10234.1"; exon_number "1"; FPKM "0.6782031836"; frac "0.164474"; conf_lo "0.405461"; conf_hi "0.950945"; cov "3.982733";
Chr1	Cufflinks	transcript	20068968	20071096	1	-	.	gene_id "CUFF.10235"; transcript_id "AT1G53760.2"; FPKM "0.0000000000"; frac "0.000000"; conf_lo "0.000000"; conf_hi "0.111485"; cov "0.000000"; full_read_support "no";
Chr1	Cufflinks	exon	20068968	20069299	1	-	.	gene_id "CUFF.10235"; transcript_id "AT1G53760.2"; exon_number "1"; FPKM "0.0000000000"; frac "0.000000"; conf_lo "0.000000"; conf_hi "0.111485"; cov "0.000000";
Chr1	Cufflinks	exon	20069386	20069441	1	-	.	gene_id "CUFF.10235"; transcript_id "AT1G53760.2"; exon_number "2"; FPKM "0.0000000000"; frac "0.000000"; conf_lo "0.000000"; conf_hi "0.111485"; cov "0.000000";
Chr1	Cufflinks	exon	20069595	20069666	1	-	.	gene_id "CUFF.10235"; transcript_id "AT1G53760.2"; exon_number "3"; FPKM "0.0000000000"; frac "0.000000"; conf_lo "0.000000"; conf_hi "0.111485"; cov "0.000000";
Chr1	Cufflinks	exon	20069768	20069837	1	-	.	gene_id "CUFF.10235"; transcript_id "AT1G53760.2"; exon_number "4"; FPKM "0.0000000000"; frac "0.000000"; conf_lo "0.000000"; conf_hi "0.111485"; cov "0.000000";
Chr1	Cufflinks	exon	20069955	20070002	1	-	.	gene_id "CUFF.10235"; transcript_id "AT1G53760.2"; exon_number "5"; FPKM "0.0000000000"; frac "0.000000"; conf_lo "0.000000"; conf_hi "0.111485"; cov "0.000000";
Chr1	Cufflinks	exon	20070140	20070238	1	-	.	gene_id "CUFF.10235"; transcript_id "AT1G53760.2"; exon_number "6"; FPKM "0.0000000000"; frac "0.000000"; conf_lo "0.000000"; conf_hi "0.111485"; cov "0.000000";
Chr1	Cufflinks	exon	20070343	20070407	1	-	.	gene_id "CUFF.10235"; transcript_id "AT1G53760.2"; exon_number "7"; FPKM "0.0000000000"; frac "0.000000"; conf_lo "0.000000"; conf_hi "0.111485"; cov "0.000000";
Chr1	Cufflinks	exon	20070724	20071096	1	-	.	gene_id "CUFF.10235"; transcript_id "AT1G53760.2"; exon_number "8"; FPKM "0.0000000000"; frac "0.000000"; conf_lo "0.000000"; conf_hi "0.111485"; cov "0.000000";
Chr1	Cufflinks	transcript	20068991	20071096	1000	-	.	gene_id "CUFF.10235"; transcript_id "AT1G53760.1"; FPKM "10.8884249874"; frac "1.000000"; conf_lo "9.288699"; conf_hi "12.488151"; cov "63.909348"; full_read_support "yes";
Chr1	Cufflinks	exon	20068991	20069299	1000	-	.	gene_id "CUFF.10235"; transcript_id "AT1G53760.1"; exon_number "1"; FPKM "10.8884249874"; frac "1.000000"; conf_lo "9.288699"; conf_hi "12.488151"; cov "63.909348";
Chr1	Cufflinks	exon	20069386	20069514	1000	-	.	gene_id "CUFF.10235"; transcript_id "AT1G53760.1"; exon_number "2"; FPKM "10.8884249874"; frac "1.000000"; conf_lo "9.288699"; conf_hi "12.488151"; cov "63.909348";
Chr1	Cufflinks	exon	20069595	20069666	1000	-	.	gene_id "CUFF.10235"; transcript_id "AT1G53760.1"; exon_number "3"; FPKM "10.8884249874"; frac "1.000000"; conf_lo "9.288699"; conf_hi "12.488151"; cov "63.909348";
Chr1	Cufflinks	exon	20069768	20069837	1000	-	.	gene_id "CUFF.10235"; transcript_id "AT1G53760.1"; exon_number "4"; FPKM "10.8884249874"; frac "1.000000"; conf_lo "9.288699"; conf_hi "12.488151"; cov "63.909348";
Chr1	Cufflinks	exon	20069955	20070002	1000	-	.	gene_id "CUFF.10235"; transcript_id "AT1G53760.1"; exon_number "5"; FPKM "10.8884249874"; frac "1.000000"; conf_lo "9.288699"; conf_hi "12.488151"; cov "63.909348";
Chr1	Cufflinks	exon	20070140	20070238	1000	-	.	gene_id "CUFF.10235"; transcript_id "AT1G53760.1"; exon_number "6"; FPKM "10.8884249874"; frac "1.000000"; conf_lo "9.288699"; conf_hi "12.488151"; cov "63.909348";
Chr1	Cufflinks	exon	20070343	20070407	1000	-	.	gene_id "CUFF.10235"; transcript_id "AT1G53760.1"; exon_number "7"; FPKM "10.8884249874"; frac "1.000000"; conf_lo "9.288699"; conf_hi "12.488151"; cov "63.909348";
Chr1	Cufflinks	exon	20070724	20071096	1000	-	.	gene_id "CUFF.10235"; transcript_id "AT1G53760.1"; exon_number "8"; FPKM "10.8884249874"; frac "1.000000"; conf_lo "9.288699"; conf_hi "12.488151"; cov "63.909348";
Chr1	Cufflinks	transcript	20071311	20073758	1	-	.	gene_id "CUFF.10236"; transcript_id "AT1G53770.2"; FPKM "0.0000000000"; frac "0.000000"; conf_lo "0.000000"; conf_hi "0.056539"; cov "0.000000"; full_read_support "no";
Chr1	Cufflinks	exon	20071311	20071636	1	-	.	gene_id "CUFF.10236"; transcript_id "AT1G53770.2"; exon_number "1"; FPKM "0.0000000000"; frac "0.000000"; conf_lo "0.000000"; conf_hi "0.056539"; cov "0.000000";
Chr1	Cufflinks	exon	20071719	20072029	1	-	.	gene_id "CUFF.10236"; transcript_id "AT1G53770.2"; exon_number "2"; FPKM "0.0000000000"; frac "0.000000"; conf_lo "0.000000"; conf_hi "0.056539"; cov "0.000000";
Chr1	Cufflinks	exon	20072295	20072322	1	-	.	gene_id "CUFF.10236"; transcript_id "AT1G53770.2"; exon_number "3"; FPKM "0.0000000000"; frac "0.000000"; conf_lo "0.000000"; conf_hi "0.056539"; cov "0.000000";
Chr1	Cufflinks	exon	20072419	20073758	1	-	.	gene_id "CUFF.10236"; transcript_id "AT1G53770.2"; exon_number "4"; FPKM "0.0000000000"; frac "0.000000"; conf_lo "0.000000"; conf_hi "0.056539"; cov "0.000000";
Chr1	Cufflinks	transcript	20071313	20073729	1000	-	.	gene_id "CUFF.10236"; transcript_id "AT1G53770.1"; FPKM "2.8166889238"; frac "0.710366"; conf_lo "2.163203"; conf_hi "3.470175"; cov "16.546597"; full_read_support "yes";
Chr1	Cufflinks	exon	20071313	20071636	1000	-	.	gene_id "CUFF.10236"; transcript_id "AT1G53770.1"; exon_number "1"; FPKM "2.8166889238"; frac "0.710366"; conf_lo "2.163203"; conf_hi "3.470175"; cov "16.546597";
Chr1	Cufflinks	exon	20071719	20071968	1000	-	.	gene_id "CUFF.10236"; transcript_id "AT1G53770.1"; exon_number "2"; FPKM "2.8166889238"; frac "0.710366"; conf_lo "2.163203"; conf_hi "3.470175"; cov "16.546597";
Chr1	Cufflinks	exon	20072444	20073729	1000	-	.	gene_id "CUFF.10236"; transcript_id "AT1G53770.1"; exon_number "3"; FPKM "2.8166889238"; frac "0.710366"; conf_lo "2.163203"; conf_hi "3.470175"; cov "16.546597";
Chr1	Cufflinks	transcript	20072168	20073781	513	-	.	gene_id "CUFF.10236"; transcript_id "CUFF.10236.3"; FPKM "1.4462539473"; frac "0.289634"; conf_lo "0.871548"; conf_hi "2.020960"; cov "8.495997"; full_read_support "no";
Chr1	Cufflinks	exon	20072168	20072322	513	-	.	gene_id "CUFF.10236"; transcript_id "CUFF.10236.3"; exon_number "1"; FPKM "1.4462539473"; frac "0.289634"; conf_lo "0.871548"; conf_hi "2.020960"; cov "8.495997";
Chr1	Cufflinks	exon	20072419	20073781	513	-	.	gene_id "CUFF.10236"; transcript_id "CUFF.10236.3"; exon_number "2"; FPKM "1.4462539473"; frac "0.289634"; conf_lo "0.871548"; conf_hi "2.020960"; cov "8.495997";
Chr1	Cufflinks	transcript	20073951	20079011	380	-	.	gene_id "CUFF.10237"; transcript_id "CUFF.10237.1"; FPKM "1.3007690394"; frac "0.197720"; conf_lo "0.874411"; conf_hi "1.727127"; cov "7.639430"; full_read_support "yes";
Chr1	Cufflinks	exon	20073951	20074372	380	-	.	gene_id "CUFF.10237"; transcript_id "CUFF.10237.1"; exon_number "1"; FPKM "1.3007690394"; frac "0.197720"; conf_lo "0.874411"; conf_hi "1.727127"; cov "7.639430";
Chr1	Cufflinks	exon	20074468	20074643	380	-	.	gene_id "CUFF.10237"; transcript_id "CUFF.10237.1"; exon_number "2"; FPKM "1.3007690394"; frac "0.197720"; conf_lo "0.874411"; conf_hi "1.727127"; cov "7.639430";
Chr1	Cufflinks	exon	20074751	20074932	380	-	.	gene_id "CUFF.10237"; transcript_id "CUFF.10237.1"; exon_number "3"; FPKM "1.3007690394"; frac "0.197720"; conf_lo "0.874411"; conf_hi "1.727127"; cov "7.639430";
Chr1	Cufflinks	exon	20075016	20075234	380	-	.	gene_id "CUFF.10237"; transcript_id "CUFF.10237.1"; exon_number "4"; FPKM "1.3007690394"; frac "0.197720"; conf_lo "0.874411"; conf_hi "1.727127"; cov "7.639430";
Chr1	Cufflinks	exon	20075374	20075518	380	-	.	gene_id "CUFF.10237"; transcript_id "CUFF.10237.1"; exon_number "5"; FPKM "1.3007690394"; frac "0.197720"; conf_lo "0.874411"; conf_hi "1.727127"; cov "7.639430";
Chr1	Cufflinks	exon	20075618	20075679	380	-	.	gene_id "CUFF.10237"; transcript_id "CUFF.10237.1"; exon_number "6"; FPKM "1.3007690394"; frac "0.197720"; conf_lo "0.874411"; conf_hi "1.727127"; cov "7.639430";
Chr1	Cufflinks	exon	20075785	20075862	380	-	.	gene_id "CUFF.10237"; transcript_id "CUFF.10237.1"; exon_number "7"; FPKM "1.3007690394"; frac "0.197720"; conf_lo "0.874411"; conf_hi "1.727127"; cov "7.639430";
Chr1	Cufflinks	exon	20075940	20076031	380	-	.	gene_id "CUFF.10237"; transcript_id "CUFF.10237.1"; exon_number "8"; FPKM "1.3007690394"; frac "0.197720"; conf_lo "0.874411"; conf_hi "1.727127"; cov "7.639430";
Chr1	Cufflinks	exon	20076130	20076202	380	-	.	gene_id "CUFF.10237"; transcript_id "CUFF.10237.1"; exon_number "9"; FPKM "1.3007690394"; frac "0.197720"; conf_lo "0.874411"; conf_hi "1.727127"; cov "7.639430";
Chr1	Cufflinks	exon	20076307	20076433	380	-	.	gene_id "CUFF.10237"; transcript_id "CUFF.10237.1"; exon_number "10"; FPKM "1.3007690394"; frac "0.197720"; conf_lo "0.874411"; conf_hi "1.727127"; cov "7.639430";
Chr1	Cufflinks	exon	20076511	20076590	380	-	.	gene_id "CUFF.10237"; transcript_id "CUFF.10237.1"; exon_number "11"; FPKM "1.3007690394"; frac "0.197720"; conf_lo "0.874411"; conf_hi "1.727127"; cov "7.639430";
Chr1	Cufflinks	exon	20076661	20076975	380	-	.	gene_id "CUFF.10237"; transcript_id "CUFF.10237.1"; exon_number "12"; FPKM "1.3007690394"; frac "0.197720"; conf_lo "0.874411"; conf_hi "1.727127"; cov "7.639430";
Chr1	Cufflinks	exon	20077045	20077095	380	-	.	gene_id "CUFF.10237"; transcript_id "CUFF.10237.1"; exon_number "13"; FPKM "1.3007690394"; frac "0.197720"; conf_lo "0.874411"; conf_hi "1.727127"; cov "7.639430";
Chr1	Cufflinks	exon	20077200	20077316	380	-	.	gene_id "CUFF.10237"; transcript_id "CUFF.10237.1"; exon_number "14"; FPKM "1.3007690394"; frac "0.197720"; conf_lo "0.874411"; conf_hi "1.727127"; cov "7.639430";
Chr1	Cufflinks	exon	20077442	20077543	380	-	.	gene_id "CUFF.10237"; transcript_id "CUFF.10237.1"; exon_number "15"; FPKM "1.3007690394"; frac "0.197720"; conf_lo "0.874411"; conf_hi "1.727127"; cov "7.639430";
Chr1	Cufflinks	exon	20077616	20077745	380	-	.	gene_id "CUFF.10237"; transcript_id "CUFF.10237.1"; exon_number "16"; FPKM "1.3007690394"; frac "0.197720"; conf_lo "0.874411"; conf_hi "1.727127"; cov "7.639430";
Chr1	Cufflinks	exon	20078080	20079011	380	-	.	gene_id "CUFF.10237"; transcript_id "CUFF.10237.1"; exon_number "17"; FPKM "1.3007690394"; frac "0.197720"; conf_lo "0.874411"; conf_hi "1.727127"; cov "7.639430";
Chr1	Cufflinks	transcript	20073951	20079011	447	-	.	gene_id "CUFF.10237"; transcript_id "CUFF.10237.2"; FPKM "1.5299170542"; frac "0.266117"; conf_lo "1.172042"; conf_hi "1.887792"; cov "8.985219"; full_read_support "no";
Chr1	Cufflinks	exon	20073951	20074372	447	-	.	gene_id "CUFF.10237"; transcript_id "CUFF.10237.2"; exon_number "1"; FPKM "1.5299170542"; frac "0.266117"; conf_lo "1.172042"; conf_hi "1.887792"; cov "8.985219";
Chr1	Cufflinks	exon	20074468	20074643	447	-	.	gene_id "CUFF.10237"; transcript_id "CUFF.10237.2"; exon_number "2"; FPKM "1.5299170542"; frac "0.266117"; conf_lo "1.172042"; conf_hi "1.887792"; cov "8.985219";
Chr1	Cufflinks	exon	20074751	20074932	447	-	.	gene_id "CUFF.10237"; transcript_id "CUFF.10237.2"; exon_number "3"; FPKM "1.5299170542"; frac "0.266117"; conf_lo "1.172042"; conf_hi "1.887792"; cov "8.985219";
Chr1	Cufflinks	exon	20075016	20075234	447	-	.	gene_id "CUFF.10237"; transcript_id "CUFF.10237.2"; exon_number "4"; FPKM "1.5299170542"; frac "0.266117"; conf_lo "1.172042"; conf_hi "1.887792"; cov "8.985219";
Chr1	Cufflinks	exon	20075374	20075518	447	-	.	gene_id "CUFF.10237"; transcript_id "CUFF.10237.2"; exon_number "5"; FPKM "1.5299170542"; frac "0.266117"; conf_lo "1.172042"; conf_hi "1.887792"; cov "8.985219";
Chr1	Cufflinks	exon	20075618	20075679	447	-	.	gene_id "CUFF.10237"; transcript_id "CUFF.10237.2"; exon_number "6"; FPKM "1.5299170542"; frac "0.266117"; conf_lo "1.172042"; conf_hi "1.887792"; cov "8.985219";
Chr1	Cufflinks	exon	20075785	20076031	447	-	.	gene_id "CUFF.10237"; transcript_id "CUFF.10237.2"; exon_number "7"; FPKM "1.5299170542"; frac "0.266117"; conf_lo "1.172042"; conf_hi "1.887792"; cov "8.985219";
Chr1	Cufflinks	exon	20076130	20076205	447	-	.	gene_id "CUFF.10237"; transcript_id "CUFF.10237.2"; exon_number "8"; FPKM "1.5299170542"; frac "0.266117"; conf_lo "1.172042"; conf_hi "1.887792"; cov "8.985219";
Chr1	Cufflinks	exon	20076307	20076433	447	-	.	gene_id "CUFF.10237"; transcript_id "CUFF.10237.2"; exon_number "9"; FPKM "1.5299170542"; frac "0.266117"; conf_lo "1.172042"; conf_hi "1.887792"; cov "8.985219";
Chr1	Cufflinks	exon	20076511	20076590	447	-	.	gene_id "CUFF.10237"; transcript_id "CUFF.10237.2"; exon_number "10"; FPKM "1.5299170542"; frac "0.266117"; conf_lo "1.172042"; conf_hi "1.887792"; cov "8.985219";
Chr1	Cufflinks	exon	20076661	20076975	447	-	.	gene_id "CUFF.10237"; transcript_id "CUFF.10237.2"; exon_number "11"; FPKM "1.5299170542"; frac "0.266117"; conf_lo "1.172042"; conf_hi "1.887792"; cov "8.985219";
Chr1	Cufflinks	exon	20077045	20077095	447	-	.	gene_id "CUFF.10237"; transcript_id "CUFF.10237.2"; exon_number "12"; FPKM "1.5299170542"; frac "0.266117"; conf_lo "1.172042"; conf_hi "1.887792"; cov "8.985219";
Chr1	Cufflinks	exon	20077200	20077543	447	-	.	gene_id "CUFF.10237"; transcript_id "CUFF.10237.2"; exon_number "13"; FPKM "1.5299170542"; frac "0.266117"; conf_lo "1.172042"; conf_hi "1.887792"; cov "8.985219";
Chr1	Cufflinks	exon	20077616	20077988	447	-	.	gene_id "CUFF.10237"; transcript_id "CUFF.10237.2"; exon_number "14"; FPKM "1.5299170542"; frac "0.266117"; conf_lo "1.172042"; conf_hi "1.887792"; cov "8.985219";
Chr1	Cufflinks	exon	20078080	20079011	447	-	.	gene_id "CUFF.10237"; transcript_id "CUFF.10237.2"; exon_number "15"; FPKM "1.5299170542"; frac "0.266117"; conf_lo "1.172042"; conf_hi "1.887792"; cov "8.985219";
Chr1	Cufflinks	transcript	20073951	20079011	1000	-	.	gene_id "CUFF.10237"; transcript_id "CUFF.10237.3"; FPKM "3.4204405416"; frac "0.536163"; conf_lo "2.848952"; conf_hi "3.991929"; cov "20.088283"; full_read_support "no";
Chr1	Cufflinks	exon	20073951	20074372	1000	-	.	gene_id "CUFF.10237"; transcript_id "CUFF.10237.3"; exon_number "1"; FPKM "3.4204405416"; frac "0.536163"; conf_lo "2.848952"; conf_hi "3.991929"; cov "20.088283";
Chr1	Cufflinks	exon	20074468	20074643	1000	-	.	gene_id "CUFF.10237"; transcript_id "CUFF.10237.3"; exon_number "2"; FPKM "3.4204405416"; frac "0.536163"; conf_lo "2.848952"; conf_hi "3.991929"; cov "20.088283";
Chr1	Cufflinks	exon	20074751	20074932	1000	-	.	gene_id "CUFF.10237"; transcript_id "CUFF.10237.3"; exon_number "3"; FPKM "3.4204405416"; frac "0.536163"; conf_lo "2.848952"; conf_hi "3.991929"; cov "20.088283";
Chr1	Cufflinks	exon	20075016	20075234	1000	-	.	gene_id "CUFF.10237"; transcript_id "CUFF.10237.3"; exon_number "4"; FPKM "3.4204405416"; frac "0.536163"; conf_lo "2.848952"; conf_hi "3.991929"; cov "20.088283";
Chr1	Cufflinks	exon	20075374	20075518	1000	-	.	gene_id "CUFF.10237"; transcript_id "CUFF.10237.3"; exon_number "5"; FPKM "3.4204405416"; frac "0.536163"; conf_lo "2.848952"; conf_hi "3.991929"; cov "20.088283";
Chr1	Cufflinks	exon	20075618	20075679	1000	-	.	gene_id "CUFF.10237"; transcript_id "CUFF.10237.3"; exon_number "6"; FPKM "3.4204405416"; frac "0.536163"; conf_lo "2.848952"; conf_hi "3.991929"; cov "20.088283";
Chr1	Cufflinks	exon	20075785	20075862	1000	-	.	gene_id "CUFF.10237"; transcript_id "CUFF.10237.3"; exon_number "7"; FPKM "3.4204405416"; frac "0.536163"; conf_lo "2.848952"; conf_hi "3.991929"; cov "20.088283";
Chr1	Cufflinks	exon	20075940	20076031	1000	-	.	gene_id "CUFF.10237"; transcript_id "CUFF.10237.3"; exon_number "8"; FPKM "3.4204405416"; frac "0.536163"; conf_lo "2.848952"; conf_hi "3.991929"; cov "20.088283";
Chr1	Cufflinks	exon	20076130	20076433	1000	-	.	gene_id "CUFF.10237"; transcript_id "CUFF.10237.3"; exon_number "9"; FPKM "3.4204405416"; frac "0.536163"; conf_lo "2.848952"; conf_hi "3.991929"; cov "20.088283";
Chr1	Cufflinks	exon	20076511	20076590	1000	-	.	gene_id "CUFF.10237"; transcript_id "CUFF.10237.3"; exon_number "10"; FPKM "3.4204405416"; frac "0.536163"; conf_lo "2.848952"; conf_hi "3.991929"; cov "20.088283";
Chr1	Cufflinks	exon	20076661	20076975	1000	-	.	gene_id "CUFF.10237"; transcript_id "CUFF.10237.3"; exon_number "11"; FPKM "3.4204405416"; frac "0.536163"; conf_lo "2.848952"; conf_hi "3.991929"; cov "20.088283";
Chr1	Cufflinks	exon	20077045	20077095	1000	-	.	gene_id "CUFF.10237"; transcript_id "CUFF.10237.3"; exon_number "12"; FPKM "3.4204405416"; frac "0.536163"; conf_lo "2.848952"; conf_hi "3.991929"; cov "20.088283";
Chr1	Cufflinks	exon	20077200	20077316	1000	-	.	gene_id "CUFF.10237"; transcript_id "CUFF.10237.3"; exon_number "13"; FPKM "3.4204405416"; frac "0.536163"; conf_lo "2.848952"; conf_hi "3.991929"; cov "20.088283";
Chr1	Cufflinks	exon	20077442	20077536	1000	-	.	gene_id "CUFF.10237"; transcript_id "CUFF.10237.3"; exon_number "14"; FPKM "3.4204405416"; frac "0.536163"; conf_lo "2.848952"; conf_hi "3.991929"; cov "20.088283";
Chr1	Cufflinks	exon	20077616	20077745	1000	-	.	gene_id "CUFF.10237"; transcript_id "CUFF.10237.3"; exon_number "15"; FPKM "3.4204405416"; frac "0.536163"; conf_lo "2.848952"; conf_hi "3.991929"; cov "20.088283";
Chr1	Cufflinks	exon	20078080	20079011	1000	-	.	gene_id "CUFF.10237"; transcript_id "CUFF.10237.3"; exon_number "16"; FPKM "3.4204405416"; frac "0.536163"; conf_lo "2.848952"; conf_hi "3.991929"; cov "20.088283";
Chr1	Cufflinks	transcript	20073996	20078228	1	-	.	gene_id "CUFF.10237"; transcript_id "AT1G53780.3"; FPKM "0.0000000000"; frac "0.000000"; conf_lo "0.000000"; conf_hi "0.044803"; cov "0.000000"; full_read_support "yes";
Chr1	Cufflinks	exon	20073996	20074372	1	-	.	gene_id "CUFF.10237"; transcript_id "AT1G53780.3"; exon_number "1"; FPKM "0.0000000000"; frac "0.000000"; conf_lo "0.000000"; conf_hi "0.044803"; cov "0.000000";
Chr1	Cufflinks	exon	20074468	20074643	1	-	.	gene_id "CUFF.10237"; transcript_id "AT1G53780.3"; exon_number "2"; FPKM "0.0000000000"; frac "0.000000"; conf_lo "0.000000"; conf_hi "0.044803"; cov "0.000000";
Chr1	Cufflinks	exon	20074751	20074932	1	-	.	gene_id "CUFF.10237"; transcript_id "AT1G53780.3"; exon_number "3"; FPKM "0.0000000000"; frac "0.000000"; conf_lo "0.000000"; conf_hi "0.044803"; cov "0.000000";
Chr1	Cufflinks	exon	20075016	20075234	1	-	.	gene_id "CUFF.10237"; transcript_id "AT1G53780.3"; exon_number "4"; FPKM "0.0000000000"; frac "0.000000"; conf_lo "0.000000"; conf_hi "0.044803"; cov "0.000000";
Chr1	Cufflinks	exon	20075374	20075518	1	-	.	gene_id "CUFF.10237"; transcript_id "AT1G53780.3"; exon_number "5"; FPKM "0.0000000000"; frac "0.000000"; conf_lo "0.000000"; conf_hi "0.044803"; cov "0.000000";
Chr1	Cufflinks	exon	20075618	20075679	1	-	.	gene_id "CUFF.10237"; transcript_id "AT1G53780.3"; exon_number "6"; FPKM "0.0000000000"; frac "0.000000"; conf_lo "0.000000"; conf_hi "0.044803"; cov "0.000000";
Chr1	Cufflinks	exon	20075785	20075862	1	-	.	gene_id "CUFF.10237"; transcript_id "AT1G53780.3"; exon_number "7"; FPKM "0.0000000000"; frac "0.000000"; conf_lo "0.000000"; conf_hi "0.044803"; cov "0.000000";
Chr1	Cufflinks	exon	20075940	20076031	1	-	.	gene_id "CUFF.10237"; transcript_id "AT1G53780.3"; exon_number "8"; FPKM "0.0000000000"; frac "0.000000"; conf_lo "0.000000"; conf_hi "0.044803"; cov "0.000000";
Chr1	Cufflinks	exon	20076130	20076205	1	-	.	gene_id "CUFF.10237"; transcript_id "AT1G53780.3"; exon_number "9"; FPKM "0.0000000000"; frac "0.000000"; conf_lo "0.000000"; conf_hi "0.044803"; cov "0.000000";
Chr1	Cufflinks	exon	20076307	20076433	1	-	.	gene_id "CUFF.10237"; transcript_id "AT1G53780.3"; exon_number "10"; FPKM "0.0000000000"; frac "0.000000"; conf_lo "0.000000"; conf_hi "0.044803"; cov "0.000000";
Chr1	Cufflinks	exon	20076511	20076590	1	-	.	gene_id "CUFF.10237"; transcript_id "AT1G53780.3"; exon_number "11"; FPKM "0.0000000000"; frac "0.000000"; conf_lo "0.000000"; conf_hi "0.044803"; cov "0.000000";
Chr1	Cufflinks	exon	20076661	20076975	1	-	.	gene_id "CUFF.10237"; transcript_id "AT1G53780.3"; exon_number "12"; FPKM "0.0000000000"; frac "0.000000"; conf_lo "0.000000"; conf_hi "0.044803"; cov "0.000000";
Chr1	Cufflinks	exon	20077045	20077095	1	-	.	gene_id "CUFF.10237"; transcript_id "AT1G53780.3"; exon_number "13"; FPKM "0.0000000000"; frac "0.000000"; conf_lo "0.000000"; conf_hi "0.044803"; cov "0.000000";
Chr1	Cufflinks	exon	20077200	20077316	1	-	.	gene_id "CUFF.10237"; transcript_id "AT1G53780.3"; exon_number "14"; FPKM "0.0000000000"; frac "0.000000"; conf_lo "0.000000"; conf_hi "0.044803"; cov "0.000000";
Chr1	Cufflinks	exon	20077442	20077543	1	-	.	gene_id "CUFF.10237"; transcript_id "AT1G53780.3"; exon_number "15"; FPKM "0.0000000000"; frac "0.000000"; conf_lo "0.000000"; conf_hi "0.044803"; cov "0.000000";
Chr1	Cufflinks	exon	20077616	20077745	1	-	.	gene_id "CUFF.10237"; transcript_id "AT1G53780.3"; exon_number "16"; FPKM "0.0000000000"; frac "0.000000"; conf_lo "0.000000"; conf_hi "0.044803"; cov "0.000000";
Chr1	Cufflinks	exon	20078080	20078228	1	-	.	gene_id "CUFF.10237"; transcript_id "AT1G53780.3"; exon_number "17"; FPKM "0.0000000000"; frac "0.000000"; conf_lo "0.000000"; conf_hi "0.044803"; cov "0.000000";
Chr1	Cufflinks	transcript	20073996	20077748	1	-	.	gene_id "CUFF.10237"; transcript_id "AT1G53780.2"; FPKM "0.0000000000"; frac "0.000000"; conf_lo "0.000000"; conf_hi "0.053320"; cov "0.000000"; full_read_support "no";
Chr1	Cufflinks	exon	20073996	20074372	1	-	.	gene_id "CUFF.10237"; transcript_id "AT1G53780.2"; exon_number "1"; FPKM "0.0000000000"; frac "0.000000"; conf_lo "0.000000"; conf_hi "0.053320"; cov "0.000000";
Chr1	Cufflinks	exon	20074468	20074643	1	-	.	gene_id "CUFF.10237"; transcript_id "AT1G53780.2"; exon_number "2"; FPKM "0.0000000000"; frac "0.000000"; conf_lo "0.000000"; conf_hi "0.053320"; cov "0.000000";
Chr1	Cufflinks	exon	20074751	20074932	1	-	.	gene_id "CUFF.10237"; transcript_id "AT1G53780.2"; exon_number "3"; FPKM "0.0000000000"; frac "0.000000"; conf_lo "0.000000"; conf_hi "0.053320"; cov "0.000000";
Chr1	Cufflinks	exon	20075016	20075234	1	-	.	gene_id "CUFF.10237"; transcript_id "AT1G53780.2"; exon_number "4"; FPKM "0.0000000000"; frac "0.000000"; conf_lo "0.000000"; conf_hi "0.053320"; cov "0.000000";
Chr1	Cufflinks	exon	20075374	20075518	1	-	.	gene_id "CUFF.10237"; transcript_id "AT1G53780.2"; exon_number "5"; FPKM "0.0000000000"; frac "0.000000"; conf_lo "0.000000"; conf_hi "0.053320"; cov "0.000000";
Chr1	Cufflinks	exon	20075618	20075679	1	-	.	gene_id "CUFF.10237"; transcript_id "AT1G53780.2"; exon_number "6"; FPKM "0.0000000000"; frac "0.000000"; conf_lo "0.000000"; conf_hi "0.053320"; cov "0.000000";
Chr1	Cufflinks	exon	20075785	20075862	1	-	.	gene_id "CUFF.10237"; transcript_id "AT1G53780.2"; exon_number "7"; FPKM "0.0000000000"; frac "0.000000"; conf_lo "0.000000"; conf_hi "0.053320"; cov "0.000000";
Chr1	Cufflinks	exon	20075940	20076031	1	-	.	gene_id "CUFF.10237"; transcript_id "AT1G53780.2"; exon_number "8"; FPKM "0.0000000000"; frac "0.000000"; conf_lo "0.000000"; conf_hi "0.053320"; cov "0.000000";
Chr1	Cufflinks	exon	20076130	20076205	1	-	.	gene_id "CUFF.10237"; transcript_id "AT1G53780.2"; exon_number "9"; FPKM "0.0000000000"; frac "0.000000"; conf_lo "0.000000"; conf_hi "0.053320"; cov "0.000000";
Chr1	Cufflinks	exon	20076307	20076433	1	-	.	gene_id "CUFF.10237"; transcript_id "AT1G53780.2"; exon_number "10"; FPKM "0.0000000000"; frac "0.000000"; conf_lo "0.000000"; conf_hi "0.053320"; cov "0.000000";
Chr1	Cufflinks	exon	20076511	20076590	1	-	.	gene_id "CUFF.10237"; transcript_id "AT1G53780.2"; exon_number "11"; FPKM "0.0000000000"; frac "0.000000"; conf_lo "0.000000"; conf_hi "0.053320"; cov "0.000000";
Chr1	Cufflinks	exon	20076661	20076975	1	-	.	gene_id "CUFF.10237"; transcript_id "AT1G53780.2"; exon_number "12"; FPKM "0.0000000000"; frac "0.000000"; conf_lo "0.000000"; conf_hi "0.053320"; cov "0.000000";
Chr1	Cufflinks	exon	20077045	20077095	1	-	.	gene_id "CUFF.10237"; transcript_id "AT1G53780.2"; exon_number "13"; FPKM "0.0000000000"; frac "0.000000"; conf_lo "0.000000"; conf_hi "0.053320"; cov "0.000000";
Chr1	Cufflinks	exon	20077200	20077292	1	-	.	gene_id "CUFF.10237"; transcript_id "AT1G53780.2"; exon_number "14"; FPKM "0.0000000000"; frac "0.000000"; conf_lo "0.000000"; conf_hi "0.053320"; cov "0.000000";
Chr1	Cufflinks	exon	20077708	20077748	1	-	.	gene_id "CUFF.10237"; transcript_id "AT1G53780.2"; exon_number "15"; FPKM "0.0000000000"; frac "0.000000"; conf_lo "0.000000"; conf_hi "0.053320"; cov "0.000000";
Chr1	Cufflinks	transcript	20073996	20077713	1	-	.	gene_id "CUFF.10237"; transcript_id "AT1G53780.1"; FPKM "0.0000000000"; frac "0.000000"; conf_lo "0.000000"; conf_hi "0.048738"; cov "0.000000"; full_read_support "yes";
Chr1	Cufflinks	exon	20073996	20074372	1	-	.	gene_id "CUFF.10237"; transcript_id "AT1G53780.1"; exon_number "1"; FPKM "0.0000000000"; frac "0.000000"; conf_lo "0.000000"; conf_hi "0.048738"; cov "0.000000";
Chr1	Cufflinks	exon	20074468	20074643	1	-	.	gene_id "CUFF.10237"; transcript_id "AT1G53780.1"; exon_number "2"; FPKM "0.0000000000"; frac "0.000000"; conf_lo "0.000000"; conf_hi "0.048738"; cov "0.000000";
Chr1	Cufflinks	exon	20074751	20074932	1	-	.	gene_id "CUFF.10237"; transcript_id "AT1G53780.1"; exon_number "3"; FPKM "0.0000000000"; frac "0.000000"; conf_lo "0.000000"; conf_hi "0.048738"; cov "0.000000";
Chr1	Cufflinks	exon	20075016	20075234	1	-	.	gene_id "CUFF.10237"; transcript_id "AT1G53780.1"; exon_number "4"; FPKM "0.0000000000"; frac "0.000000"; conf_lo "0.000000"; conf_hi "0.048738"; cov "0.000000";
Chr1	Cufflinks	exon	20075374	20075518	1	-	.	gene_id "CUFF.10237"; transcript_id "AT1G53780.1"; exon_number "5"; FPKM "0.0000000000"; frac "0.000000"; conf_lo "0.000000"; conf_hi "0.048738"; cov "0.000000";
Chr1	Cufflinks	exon	20075618	20075679	1	-	.	gene_id "CUFF.10237"; transcript_id "AT1G53780.1"; exon_number "6"; FPKM "0.0000000000"; frac "0.000000"; conf_lo "0.000000"; conf_hi "0.048738"; cov "0.000000";
Chr1	Cufflinks	exon	20075785	20075862	1	-	.	gene_id "CUFF.10237"; transcript_id "AT1G53780.1"; exon_number "7"; FPKM "0.0000000000"; frac "0.000000"; conf_lo "0.000000"; conf_hi "0.048738"; cov "0.000000";
Chr1	Cufflinks	exon	20075940	20076031	1	-	.	gene_id "CUFF.10237"; transcript_id "AT1G53780.1"; exon_number "8"; FPKM "0.0000000000"; frac "0.000000"; conf_lo "0.000000"; conf_hi "0.048738"; cov "0.000000";
Chr1	Cufflinks	exon	20076130	20076202	1	-	.	gene_id "CUFF.10237"; transcript_id "AT1G53780.1"; exon_number "9"; FPKM "0.0000000000"; frac "0.000000"; conf_lo "0.000000"; conf_hi "0.048738"; cov "0.000000";
Chr1	Cufflinks	exon	20076307	20076433	1	-	.	gene_id "CUFF.10237"; transcript_id "AT1G53780.1"; exon_number "10"; FPKM "0.0000000000"; frac "0.000000"; conf_lo "0.000000"; conf_hi "0.048738"; cov "0.000000";
Chr1	Cufflinks	exon	20076511	20076590	1	-	.	gene_id "CUFF.10237"; transcript_id "AT1G53780.1"; exon_number "11"; FPKM "0.0000000000"; frac "0.000000"; conf_lo "0.000000"; conf_hi "0.048738"; cov "0.000000";
Chr1	Cufflinks	exon	20076661	20076975	1	-	.	gene_id "CUFF.10237"; transcript_id "AT1G53780.1"; exon_number "12"; FPKM "0.0000000000"; frac "0.000000"; conf_lo "0.000000"; conf_hi "0.048738"; cov "0.000000";
Chr1	Cufflinks	exon	20077045	20077095	1	-	.	gene_id "CUFF.10237"; transcript_id "AT1G53780.1"; exon_number "13"; FPKM "0.0000000000"; frac "0.000000"; conf_lo "0.000000"; conf_hi "0.048738"; cov "0.000000";
Chr1	Cufflinks	exon	20077200	20077316	1	-	.	gene_id "CUFF.10237"; transcript_id "AT1G53780.1"; exon_number "14"; FPKM "0.0000000000"; frac "0.000000"; conf_lo "0.000000"; conf_hi "0.048738"; cov "0.000000";
Chr1	Cufflinks	exon	20077442	20077543	1	-	.	gene_id "CUFF.10237"; transcript_id "AT1G53780.1"; exon_number "15"; FPKM "0.0000000000"; frac "0.000000"; conf_lo "0.000000"; conf_hi "0.048738"; cov "0.000000";
Chr1	Cufflinks	exon	20077616	20077713	1	-	.	gene_id "CUFF.10237"; transcript_id "AT1G53780.1"; exon_number "16"; FPKM "0.0000000000"; frac "0.000000"; conf_lo "0.000000"; conf_hi "0.048738"; cov "0.000000";
Chr1	Cufflinks	transcript	20077798	20079002	1	-	.	gene_id "CUFF.10237"; transcript_id "AT1G53785.1"; FPKM "0.0000000000"; frac "0.000000"; conf_lo "0.000000"; conf_hi "0.111606"; cov "0.000000"; full_read_support "yes";
Chr1	Cufflinks	exon	20077798	20077988	1	-	.	gene_id "CUFF.10237"; transcript_id "AT1G53785.1"; exon_number "1"; FPKM "0.0000000000"; frac "0.000000"; conf_lo "0.000000"; conf_hi "0.111606"; cov "0.000000";
Chr1	Cufflinks	exon	20078080	20079002	1	-	.	gene_id "CUFF.10237"; transcript_id "AT1G53785.1"; exon_number "2"; FPKM "0.0000000000"; frac "0.000000"; conf_lo "0.000000"; conf_hi "0.111606"; cov "0.000000";
Chr1	Cufflinks	transcript	20079081	20081455	143	-	.	gene_id "AT1G53790"; transcript_id "AT1G53790.1"; FPKM "0.1734247174"; frac "0.131194"; conf_lo "0.000000"; conf_hi "0.369383"; cov "1.017968"; full_read_support "no";
Chr1	Cufflinks	exon	20079081	20079458	143	-	.	gene_id "AT1G53790"; transcript_id "AT1G53790.1"; exon_number "1"; FPKM "0.1734247174"; frac "0.131194"; conf_lo "0.000000"; conf_hi "0.369383"; cov "1.017968";
Chr1	Cufflinks	exon	20079531	20080883	143	-	.	gene_id "AT1G53790"; transcript_id "AT1G53790.1"; exon_number "2"; FPKM "0.1734247174"; frac "0.131194"; conf_lo "0.000000"; conf_hi "0.369383"; cov "1.017968";
Chr1	Cufflinks	exon	20080971	20081052	143	-	.	gene_id "AT1G53790"; transcript_id "AT1G53790.1"; exon_number "3"; FPKM "0.1734247174"; frac "0.131194"; conf_lo "0.000000"; conf_hi "0.369383"; cov "1.017968";
Chr1	Cufflinks	exon	20081332	20081455	143	-	.	gene_id "AT1G53790"; transcript_id "AT1G53790.1"; exon_number "4"; FPKM "0.1734247174"; frac "0.131194"; conf_lo "0.000000"; conf_hi "0.369383"; cov "1.017968";
Chr1	Cufflinks	transcript	20079081	20081455	1000	-	.	gene_id "AT1G53790"; transcript_id "AT1G53790.2"; FPKM "1.2075336421"; frac "0.868806"; conf_lo "0.787182"; conf_hi "1.627885"; cov "7.087978"; full_read_support "yes";
Chr1	Cufflinks	exon	20079081	20079458	1000	-	.	gene_id "AT1G53790"; transcript_id "AT1G53790.2"; exon_number "1"; FPKM "1.2075336421"; frac "0.868806"; conf_lo "0.787182"; conf_hi "1.627885"; cov "7.087978";
Chr1	Cufflinks	exon	20079531	20079612	1000	-	.	gene_id "AT1G53790"; transcript_id "AT1G53790.2"; exon_number "2"; FPKM "1.2075336421"; frac "0.868806"; conf_lo "0.787182"; conf_hi "1.627885"; cov "7.087978";
Chr1	Cufflinks	exon	20079698	20080883	1000	-	.	gene_id "AT1G53790"; transcript_id "AT1G53790.2"; exon_number "3"; FPKM "1.2075336421"; frac "0.868806"; conf_lo "0.787182"; conf_hi "1.627885"; cov "7.087978";
Chr1	Cufflinks	exon	20080971	20081052	1000	-	.	gene_id "AT1G53790"; transcript_id "AT1G53790.2"; exon_number "4"; FPKM "1.2075336421"; frac "0.868806"; conf_lo "0.787182"; conf_hi "1.627885"; cov "7.087978";
Chr1	Cufflinks	exon	20081332	20081455	1000	-	.	gene_id "AT1G53790"; transcript_id "AT1G53790.2"; exon_number "5"; FPKM "1.2075336421"; frac "0.868806"; conf_lo "0.787182"; conf_hi "1.627885"; cov "7.087978";
Chr1	Cufflinks	transcript	20081683	20082962	1000	+	.	gene_id "CUFF.10238"; transcript_id "CUFF.10238.1"; FPKM "13.5339218811"; frac "0.235195"; conf_lo "11.017284"; conf_hi "16.050559"; cov "79.457771"; full_read_support "yes";
Chr1	Cufflinks	exon	20081683	20081912	1000	+	.	gene_id "CUFF.10238"; transcript_id "CUFF.10238.1"; exon_number "1"; FPKM "13.5339218811"; frac "0.235195"; conf_lo "11.017284"; conf_hi "16.050559"; cov "79.457771";
Chr1	Cufflinks	exon	20082168	20082545	1000	+	.	gene_id "CUFF.10238"; transcript_id "CUFF.10238.1"; exon_number "2"; FPKM "13.5339218811"; frac "0.235195"; conf_lo "11.017284"; conf_hi "16.050559"; cov "79.457771";
Chr1	Cufflinks	exon	20082643	20082705	1000	+	.	gene_id "CUFF.10238"; transcript_id "CUFF.10238.1"; exon_number "3"; FPKM "13.5339218811"; frac "0.235195"; conf_lo "11.017284"; conf_hi "16.050559"; cov "79.457771";
Chr1	Cufflinks	exon	20082788	20082825	1000	+	.	gene_id "CUFF.10238"; transcript_id "CUFF.10238.1"; exon_number "4"; FPKM "13.5339218811"; frac "0.235195"; conf_lo "11.017284"; conf_hi "16.050559"; cov "79.457771";
Chr1	Cufflinks	exon	20082921	20082962	1000	+	.	gene_id "CUFF.10238"; transcript_id "CUFF.10238.1"; exon_number "5"; FPKM "13.5339218811"; frac "0.235195"; conf_lo "11.017284"; conf_hi "16.050559"; cov "79.457771";
Chr1	Cufflinks	transcript	20081699	20084500	1	+	.	gene_id "CUFF.10238"; transcript_id "AT1G53800.2"; FPKM "0.0000000000"; frac "0.000000"; conf_lo "0.000000"; conf_hi "0.056134"; cov "0.000000"; full_read_support "no";
Chr1	Cufflinks	exon	20081699	20081760	1	+	.	gene_id "CUFF.10238"; transcript_id "AT1G53800.2"; exon_number "1"; FPKM "0.0000000000"; frac "0.000000"; conf_lo "0.000000"; conf_hi "0.056134"; cov "0.000000";
Chr1	Cufflinks	exon	20081831	20081912	1	+	.	gene_id "CUFF.10238"; transcript_id "AT1G53800.2"; exon_number "2"; FPKM "0.0000000000"; frac "0.000000"; conf_lo "0.000000"; conf_hi "0.056134"; cov "0.000000";
Chr1	Cufflinks	exon	20082168	20082545	1	+	.	gene_id "CUFF.10238"; transcript_id "AT1G53800.2"; exon_number "3"; FPKM "0.0000000000"; frac "0.000000"; conf_lo "0.000000"; conf_hi "0.056134"; cov "0.000000";
Chr1	Cufflinks	exon	20082643	20082695	1	+	.	gene_id "CUFF.10238"; transcript_id "AT1G53800.2"; exon_number "4"; FPKM "0.0000000000"; frac "0.000000"; conf_lo "0.000000"; conf_hi "0.056134"; cov "0.000000";
Chr1	Cufflinks	exon	20082788	20082825	1	+	.	gene_id "CUFF.10238"; transcript_id "AT1G53800.2"; exon_number "5"; FPKM "0.0000000000"; frac "0.000000"; conf_lo "0.000000"; conf_hi "0.056134"; cov "0.000000";
Chr1	Cufflinks	exon	20082921	20083239	1	+	.	gene_id "CUFF.10238"; transcript_id "AT1G53800.2"; exon_number "6"; FPKM "0.0000000000"; frac "0.000000"; conf_lo "0.000000"; conf_hi "0.056134"; cov "0.000000";
Chr1	Cufflinks	exon	20083327	20083628	1	+	.	gene_id "CUFF.10238"; transcript_id "AT1G53800.2"; exon_number "7"; FPKM "0.0000000000"; frac "0.000000"; conf_lo "0.000000"; conf_hi "0.056134"; cov "0.000000";
Chr1	Cufflinks	exon	20083717	20084500	1	+	.	gene_id "CUFF.10238"; transcript_id "AT1G53800.2"; exon_number "8"; FPKM "0.0000000000"; frac "0.000000"; conf_lo "0.000000"; conf_hi "0.056134"; cov "0.000000";
Chr1	Cufflinks	transcript	20081730	20084500	972	+	.	gene_id "CUFF.10238"; transcript_id "AT1G53800.1"; FPKM "13.1565027024"; frac "0.764805"; conf_lo "11.793729"; conf_hi "14.519277"; cov "77.241940"; full_read_support "yes";
Chr1	Cufflinks	exon	20081730	20081900	972	+	.	gene_id "CUFF.10238"; transcript_id "AT1G53800.1"; exon_number "1"; FPKM "13.1565027024"; frac "0.764805"; conf_lo "11.793729"; conf_hi "14.519277"; cov "77.241940";
Chr1	Cufflinks	exon	20082168	20082545	972	+	.	gene_id "CUFF.10238"; transcript_id "AT1G53800.1"; exon_number "2"; FPKM "13.1565027024"; frac "0.764805"; conf_lo "11.793729"; conf_hi "14.519277"; cov "77.241940";
Chr1	Cufflinks	exon	20082643	20082695	972	+	.	gene_id "CUFF.10238"; transcript_id "AT1G53800.1"; exon_number "3"; FPKM "13.1565027024"; frac "0.764805"; conf_lo "11.793729"; conf_hi "14.519277"; cov "77.241940";
Chr1	Cufflinks	exon	20082788	20082825	972	+	.	gene_id "CUFF.10238"; transcript_id "AT1G53800.1"; exon_number "4"; FPKM "13.1565027024"; frac "0.764805"; conf_lo "11.793729"; conf_hi "14.519277"; cov "77.241940";
Chr1	Cufflinks	exon	20082921	20083239	972	+	.	gene_id "CUFF.10238"; transcript_id "AT1G53800.1"; exon_number "5"; FPKM "13.1565027024"; frac "0.764805"; conf_lo "11.793729"; conf_hi "14.519277"; cov "77.241940";
Chr1	Cufflinks	exon	20083327	20083628	972	+	.	gene_id "CUFF.10238"; transcript_id "AT1G53800.1"; exon_number "6"; FPKM "13.1565027024"; frac "0.764805"; conf_lo "11.793729"; conf_hi "14.519277"; cov "77.241940";
Chr1	Cufflinks	exon	20083717	20084500	972	+	.	gene_id "CUFF.10238"; transcript_id "AT1G53800.1"; exon_number "7"; FPKM "13.1565027024"; frac "0.764805"; conf_lo "11.793729"; conf_hi "14.519277"; cov "77.241940";
Chr1	Cufflinks	transcript	20083211	20084173	1	-	.	gene_id "AT1G53801"; transcript_id "AT1G53801.1"; FPKM "0.0000000000"; frac "0.000000"; conf_lo "0.000000"; conf_hi "0.162059"; cov "0.000000"; full_read_support "no";
Chr1	Cufflinks	exon	20083211	20083255	1	-	.	gene_id "AT1G53801"; transcript_id "AT1G53801.1"; exon_number "1"; FPKM "0.0000000000"; frac "0.000000"; conf_lo "0.000000"; conf_hi "0.162059"; cov "0.000000";
Chr1	Cufflinks	exon	20083333	20083438	1	-	.	gene_id "AT1G53801"; transcript_id "AT1G53801.1"; exon_number "2"; FPKM "0.0000000000"; frac "0.000000"; conf_lo "0.000000"; conf_hi "0.162059"; cov "0.000000";
Chr1	Cufflinks	exon	20083520	20083612	1	-	.	gene_id "AT1G53801"; transcript_id "AT1G53801.1"; exon_number "3"; FPKM "0.0000000000"; frac "0.000000"; conf_lo "0.000000"; conf_hi "0.162059"; cov "0.000000";
Chr1	Cufflinks	exon	20083702	20083925	1	-	.	gene_id "AT1G53801"; transcript_id "AT1G53801.1"; exon_number "4"; FPKM "0.0000000000"; frac "0.000000"; conf_lo "0.000000"; conf_hi "0.162059"; cov "0.000000";
Chr1	Cufflinks	exon	20084012	20084173	1	-	.	gene_id "AT1G53801"; transcript_id "AT1G53801.1"; exon_number "5"; FPKM "0.0000000000"; frac "0.000000"; conf_lo "0.000000"; conf_hi "0.162059"; cov "0.000000";
Chr1	Cufflinks	transcript	20085584	20090152	1	+	.	gene_id "AT1G53810"; transcript_id "AT1G53810.1"; FPKM "0.0000000000"; frac "0.000000"; conf_lo "0.000000"; conf_hi "0.000000"; cov "0.000000"; full_read_support "no";
Chr1	Cufflinks	exon	20085584	20090152	1	+	.	gene_id "AT1G53810"; transcript_id "AT1G53810.1"; exon_number "1"; FPKM "0.0000000000"; frac "0.000000"; conf_lo "0.000000"; conf_hi "0.000000"; cov "0.000000";
Chr1	Cufflinks	transcript	20090249	20090962	1	-	.	gene_id "AT1G53815"; transcript_id "AT1G53815.1"; FPKM "0.0000000000"; frac "0.000000"; conf_lo "0.000000"; conf_hi "0.000000"; cov "0.000000"; full_read_support "no";
Chr1	Cufflinks	exon	20090249	20090962	1	-	.	gene_id "AT1G53815"; transcript_id "AT1G53815.1"; exon_number "1"; FPKM "0.0000000000"; frac "0.000000"; conf_lo "0.000000"; conf_hi "0.000000"; cov "0.000000";
Chr1	Cufflinks	transcript	20091491	20092423	1	+	.	gene_id "AT1G53820"; transcript_id "AT1G53820.1"; FPKM "0.0000000000"; frac "0.000000"; conf_lo "0.000000"; conf_hi "0.000000"; cov "0.000000"; full_read_support "no";
Chr1	Cufflinks	exon	20091491	20092423	1	+	.	gene_id "AT1G53820"; transcript_id "AT1G53820.1"; exon_number "1"; FPKM "0.0000000000"; frac "0.000000"; conf_lo "0.000000"; conf_hi "0.000000"; cov "0.000000";
Chr1	Cufflinks	transcript	20098522	20100889	1000	+	.	gene_id "AT1G53830"; transcript_id "AT1G53830.1"; FPKM "2.7731134325"; frac "1.000000"; conf_lo "2.203024"; conf_hi "3.343203"; cov "16.288352"; full_read_support "yes";
Chr1	Cufflinks	exon	20098522	20099167	1000	+	.	gene_id "AT1G53830"; transcript_id "AT1G53830.1"; exon_number "1"; FPKM "2.7731134325"; frac "1.000000"; conf_lo "2.203024"; conf_hi "3.343203"; cov "16.288352";
Chr1	Cufflinks	exon	20099371	20099836	1000	+	.	gene_id "AT1G53830"; transcript_id "AT1G53830.1"; exon_number "2"; FPKM "2.7731134325"; frac "1.000000"; conf_lo "2.203024"; conf_hi "3.343203"; cov "16.288352";
Chr1	Cufflinks	exon	20100054	20100889	1000	+	.	gene_id "AT1G53830"; transcript_id "AT1G53830.1"; exon_number "3"; FPKM "2.7731134325"; frac "1.000000"; conf_lo "2.203024"; conf_hi "3.343203"; cov "16.288352";
Chr1	Cufflinks	transcript	20101445	20103667	1000	+	.	gene_id "AT1G53840"; transcript_id "AT1G53840.1"; FPKM "14.0337051144"; frac "1.000000"; conf_lo "12.651784"; conf_hi "15.415626"; cov "82.392595"; full_read_support "yes";
Chr1	Cufflinks	exon	20101445	20102616	1000	+	.	gene_id "AT1G53840"; transcript_id "AT1G53840.1"; exon_number "1"; FPKM "14.0337051144"; frac "1.000000"; conf_lo "12.651784"; conf_hi "15.415626"; cov "82.392595";
Chr1	Cufflinks	exon	20102782	20103667	1000	+	.	gene_id "AT1G53840"; transcript_id "AT1G53840.1"; exon_number "2"; FPKM "14.0337051144"; frac "1.000000"; conf_lo "12.651784"; conf_hi "15.415626"; cov "82.392595";
Chr1	Cufflinks	transcript	20103953	20105927	1	-	.	gene_id "CUFF.10239"; transcript_id "AT1G53850.2"; FPKM "0.0000000000"; frac "0.000000"; conf_lo "0.000000"; conf_hi "0.123336"; cov "0.000000"; full_read_support "yes";
Chr1	Cufflinks	exon	20103953	20104223	1	-	.	gene_id "CUFF.10239"; transcript_id "AT1G53850.2"; exon_number "1"; FPKM "0.0000000000"; frac "0.000000"; conf_lo "0.000000"; conf_hi "0.123336"; cov "0.000000";
Chr1	Cufflinks	exon	20104294	20104359	1	-	.	gene_id "CUFF.10239"; transcript_id "AT1G53850.2"; exon_number "2"; FPKM "0.0000000000"; frac "0.000000"; conf_lo "0.000000"; conf_hi "0.123336"; cov "0.000000";
Chr1	Cufflinks	exon	20104456	20104558	1	-	.	gene_id "CUFF.10239"; transcript_id "AT1G53850.2"; exon_number "3"; FPKM "0.0000000000"; frac "0.000000"; conf_lo "0.000000"; conf_hi "0.123336"; cov "0.000000";
Chr1	Cufflinks	exon	20104651	20104709	1	-	.	gene_id "CUFF.10239"; transcript_id "AT1G53850.2"; exon_number "4"; FPKM "0.0000000000"; frac "0.000000"; conf_lo "0.000000"; conf_hi "0.123336"; cov "0.000000";
Chr1	Cufflinks	exon	20104823	20104924	1	-	.	gene_id "CUFF.10239"; transcript_id "AT1G53850.2"; exon_number "5"; FPKM "0.0000000000"; frac "0.000000"; conf_lo "0.000000"; conf_hi "0.123336"; cov "0.000000";
Chr1	Cufflinks	exon	20105010	20105123	1	-	.	gene_id "CUFF.10239"; transcript_id "AT1G53850.2"; exon_number "6"; FPKM "0.0000000000"; frac "0.000000"; conf_lo "0.000000"; conf_hi "0.123336"; cov "0.000000";
Chr1	Cufflinks	exon	20105302	20105382	1	-	.	gene_id "CUFF.10239"; transcript_id "AT1G53850.2"; exon_number "7"; FPKM "0.0000000000"; frac "0.000000"; conf_lo "0.000000"; conf_hi "0.123336"; cov "0.000000";
Chr1	Cufflinks	exon	20105603	20105684	1	-	.	gene_id "CUFF.10239"; transcript_id "AT1G53850.2"; exon_number "8"; FPKM "0.0000000000"; frac "0.000000"; conf_lo "0.000000"; conf_hi "0.123336"; cov "0.000000";
Chr1	Cufflinks	exon	20105779	20105927	1	-	.	gene_id "CUFF.10239"; transcript_id "AT1G53850.2"; exon_number "9"; FPKM "0.0000000000"; frac "0.000000"; conf_lo "0.000000"; conf_hi "0.123336"; cov "0.000000";
Chr1	Cufflinks	transcript	20103953	20106015	1000	-	.	gene_id "CUFF.10239"; transcript_id "AT1G53850.1"; FPKM "35.9524508303"; frac "1.000000"; conf_lo "32.597348"; conf_hi "39.307553"; cov "211.089530"; full_read_support "yes";
Chr1	Cufflinks	exon	20103953	20104223	1000	-	.	gene_id "CUFF.10239"; transcript_id "AT1G53850.1"; exon_number "1"; FPKM "35.9524508303"; frac "1.000000"; conf_lo "32.597348"; conf_hi "39.307553"; cov "211.089530";
Chr1	Cufflinks	exon	20104294	20104359	1000	-	.	gene_id "CUFF.10239"; transcript_id "AT1G53850.1"; exon_number "2"; FPKM "35.9524508303"; frac "1.000000"; conf_lo "32.597348"; conf_hi "39.307553"; cov "211.089530";
Chr1	Cufflinks	exon	20104456	20104558	1000	-	.	gene_id "CUFF.10239"; transcript_id "AT1G53850.1"; exon_number "3"; FPKM "35.9524508303"; frac "1.000000"; conf_lo "32.597348"; conf_hi "39.307553"; cov "211.089530";
Chr1	Cufflinks	exon	20104651	20104709	1000	-	.	gene_id "CUFF.10239"; transcript_id "AT1G53850.1"; exon_number "4"; FPKM "35.9524508303"; frac "1.000000"; conf_lo "32.597348"; conf_hi "39.307553"; cov "211.089530";
Chr1	Cufflinks	exon	20104823	20104924	1000	-	.	gene_id "CUFF.10239"; transcript_id "AT1G53850.1"; exon_number "5"; FPKM "35.9524508303"; frac "1.000000"; conf_lo "32.597348"; conf_hi "39.307553"; cov "211.089530";
Chr1	Cufflinks	exon	20105010	20105123	1000	-	.	gene_id "CUFF.10239"; transcript_id "AT1G53850.1"; exon_number "6"; FPKM "35.9524508303"; frac "1.000000"; conf_lo "32.597348"; conf_hi "39.307553"; cov "211.089530";
Chr1	Cufflinks	exon	20105302	20105382	1000	-	.	gene_id "CUFF.10239"; transcript_id "AT1G53850.1"; exon_number "7"; FPKM "35.9524508303"; frac "1.000000"; conf_lo "32.597348"; conf_hi "39.307553"; cov "211.089530";
Chr1	Cufflinks	exon	20105603	20105684	1000	-	.	gene_id "CUFF.10239"; transcript_id "AT1G53850.1"; exon_number "8"; FPKM "35.9524508303"; frac "1.000000"; conf_lo "32.597348"; conf_hi "39.307553"; cov "211.089530";
Chr1	Cufflinks	exon	20105779	20105860	1000	-	.	gene_id "CUFF.10239"; transcript_id "AT1G53850.1"; exon_number "9"; FPKM "35.9524508303"; frac "1.000000"; conf_lo "32.597348"; conf_hi "39.307553"; cov "211.089530";
Chr1	Cufflinks	exon	20105949	20106015	1000	-	.	gene_id "CUFF.10239"; transcript_id "AT1G53850.1"; exon_number "10"; FPKM "35.9524508303"; frac "1.000000"; conf_lo "32.597348"; conf_hi "39.307553"; cov "211.089530";
Chr1	Cufflinks	transcript	20107107	20109511	1000	-	.	gene_id "AT1G53860"; transcript_id "AT1G53860.1"; FPKM "0.3702758077"; frac "1.000000"; conf_lo "0.107785"; conf_hi "0.632767"; cov "2.171993"; full_read_support "no";
Chr1	Cufflinks	exon	20107107	20107389	1000	-	.	gene_id "AT1G53860"; transcript_id "AT1G53860.1"; exon_number "1"; FPKM "0.3702758077"; frac "1.000000"; conf_lo "0.107785"; conf_hi "0.632767"; cov "2.171993";
Chr1	Cufflinks	exon	20108008	20108089	1000	-	.	gene_id "AT1G53860"; transcript_id "AT1G53860.1"; exon_number "2"; FPKM "0.3702758077"; frac "1.000000"; conf_lo "0.107785"; conf_hi "0.632767"; cov "2.171993";
Chr1	Cufflinks	exon	20108173	20108638	1000	-	.	gene_id "AT1G53860"; transcript_id "AT1G53860.1"; exon_number "3"; FPKM "0.3702758077"; frac "1.000000"; conf_lo "0.107785"; conf_hi "0.632767"; cov "2.171993";
Chr1	Cufflinks	exon	20108723	20108813	1000	-	.	gene_id "AT1G53860"; transcript_id "AT1G53860.1"; exon_number "4"; FPKM "0.3702758077"; frac "1.000000"; conf_lo "0.107785"; conf_hi "0.632767"; cov "2.171993";
Chr1	Cufflinks	exon	20108901	20109296	1000	-	.	gene_id "AT1G53860"; transcript_id "AT1G53860.1"; exon_number "5"; FPKM "0.3702758077"; frac "1.000000"; conf_lo "0.107785"; conf_hi "0.632767"; cov "2.171993";
Chr1	Cufflinks	exon	20109390	20109511	1000	-	.	gene_id "AT1G53860"; transcript_id "AT1G53860.1"; exon_number "6"; FPKM "0.3702758077"; frac "1.000000"; conf_lo "0.107785"; conf_hi "0.632767"; cov "2.171993";
Chr1	Cufflinks	transcript	20112262	20113522	1	+	.	gene_id "CUFF.10240"; transcript_id "AT1G53870.2"; FPKM "0.0000000000"; frac "0.000000"; conf_lo "0.000000"; conf_hi "0.000000"; cov "0.000000"; full_read_support "no";
Chr1	Cufflinks	exon	20112262	20112591	1	+	.	gene_id "CUFF.10240"; transcript_id "AT1G53870.2"; exon_number "1"; FPKM "0.0000000000"; frac "0.000000"; conf_lo "0.000000"; conf_hi "0.000000"; cov "0.000000";
Chr1	Cufflinks	exon	20112701	20112982	1	+	.	gene_id "CUFF.10240"; transcript_id "AT1G53870.2"; exon_number "2"; FPKM "0.0000000000"; frac "0.000000"; conf_lo "0.000000"; conf_hi "0.000000"; cov "0.000000";
Chr1	Cufflinks	exon	20113065	20113240	1	+	.	gene_id "CUFF.10240"; transcript_id "AT1G53870.2"; exon_number "3"; FPKM "0.0000000000"; frac "0.000000"; conf_lo "0.000000"; conf_hi "0.000000"; cov "0.000000";
Chr1	Cufflinks	exon	20113334	20113522	1	+	.	gene_id "CUFF.10240"; transcript_id "AT1G53870.2"; exon_number "4"; FPKM "0.0000000000"; frac "0.000000"; conf_lo "0.000000"; conf_hi "0.000000"; cov "0.000000";
Chr1	Cufflinks	transcript	20112262	20113121	1	+	.	gene_id "CUFF.10240"; transcript_id "AT1G53870.1"; FPKM "0.0000000000"; frac "0.000000"; conf_lo "0.000000"; conf_hi "0.000000"; cov "0.000000"; full_read_support "no";
Chr1	Cufflinks	exon	20112262	20112591	1	+	.	gene_id "CUFF.10240"; transcript_id "AT1G53870.1"; exon_number "1"; FPKM "0.0000000000"; frac "0.000000"; conf_lo "0.000000"; conf_hi "0.000000"; cov "0.000000";
Chr1	Cufflinks	exon	20112701	20113121	1	+	.	gene_id "CUFF.10240"; transcript_id "AT1G53870.1"; exon_number "2"; FPKM "0.0000000000"; frac "0.000000"; conf_lo "0.000000"; conf_hi "0.000000"; cov "0.000000";
Chr1	Cufflinks	transcript	20115069	20118485	1	+	.	gene_id "CUFF.10241"; transcript_id "AT1G53880.1"; FPKM "0.0000000000"; frac "0.000000"; conf_lo "0.000000"; conf_hi "0.000000"; cov "0.000000"; full_read_support "no";
Chr1	Cufflinks	exon	20115069	20115326	1	+	.	gene_id "CUFF.10241"; transcript_id "AT1G53880.1"; exon_number "1"; FPKM "0.0000000000"; frac "0.000000"; conf_lo "0.000000"; conf_hi "0.000000"; cov "0.000000";
Chr1	Cufflinks	exon	20115411	20115704	1	+	.	gene_id "CUFF.10241"; transcript_id "AT1G53880.1"; exon_number "2"; FPKM "0.0000000000"; frac "0.000000"; conf_lo "0.000000"; conf_hi "0.000000"; cov "0.000000";
Chr1	Cufflinks	exon	20115928	20116374	1	+	.	gene_id "CUFF.10241"; transcript_id "AT1G53880.1"; exon_number "3"; FPKM "0.0000000000"; frac "0.000000"; conf_lo "0.000000"; conf_hi "0.000000"; cov "0.000000";
Chr1	Cufflinks	exon	20117240	20117392	1	+	.	gene_id "CUFF.10241"; transcript_id "AT1G53880.1"; exon_number "4"; FPKM "0.0000000000"; frac "0.000000"; conf_lo "0.000000"; conf_hi "0.000000"; cov "0.000000";
Chr1	Cufflinks	exon	20117475	20117616	1	+	.	gene_id "CUFF.10241"; transcript_id "AT1G53880.1"; exon_number "5"; FPKM "0.0000000000"; frac "0.000000"; conf_lo "0.000000"; conf_hi "0.000000"; cov "0.000000";
Chr1	Cufflinks	exon	20117730	20117971	1	+	.	gene_id "CUFF.10241"; transcript_id "AT1G53880.1"; exon_number "6"; FPKM "0.0000000000"; frac "0.000000"; conf_lo "0.000000"; conf_hi "0.000000"; cov "0.000000";
Chr1	Cufflinks	exon	20118063	20118485	1	+	.	gene_id "CUFF.10241"; transcript_id "AT1G53880.1"; exon_number "7"; FPKM "0.0000000000"; frac "0.000000"; conf_lo "0.000000"; conf_hi "0.000000"; cov "0.000000";
Chr1	Cufflinks	transcript	20127634	20131050	1	+	.	gene_id "CUFF.10241"; transcript_id "AT1G53900.1"; FPKM "0.0000000000"; frac "0.000000"; conf_lo "0.000000"; conf_hi "0.000000"; cov "0.000000"; full_read_support "no";
Chr1	Cufflinks	exon	20127634	20127891	1	+	.	gene_id "CUFF.10241"; transcript_id "AT1G53900.1"; exon_number "1"; FPKM "0.0000000000"; frac "0.000000"; conf_lo "0.000000"; conf_hi "0.000000"; cov "0.000000";
Chr1	Cufflinks	exon	20127976	20128269	1	+	.	gene_id "CUFF.10241"; transcript_id "AT1G53900.1"; exon_number "2"; FPKM "0.0000000000"; frac "0.000000"; conf_lo "0.000000"; conf_hi "0.000000"; cov "0.000000";
Chr1	Cufflinks	exon	20128493	20128939	1	+	.	gene_id "CUFF.10241"; transcript_id "AT1G53900.1"; exon_number "3"; FPKM "0.0000000000"; frac "0.000000"; conf_lo "0.000000"; conf_hi "0.000000"; cov "0.000000";
Chr1	Cufflinks	exon	20129805	20129957	1	+	.	gene_id "CUFF.10241"; transcript_id "AT1G53900.1"; exon_number "4"; FPKM "0.0000000000"; frac "0.000000"; conf_lo "0.000000"; conf_hi "0.000000"; cov "0.000000";
Chr1	Cufflinks	exon	20130040	20130181	1	+	.	gene_id "CUFF.10241"; transcript_id "AT1G53900.1"; exon_number "5"; FPKM "0.0000000000"; frac "0.000000"; conf_lo "0.000000"; conf_hi "0.000000"; cov "0.000000";
Chr1	Cufflinks	exon	20130295	20130536	1	+	.	gene_id "CUFF.10241"; transcript_id "AT1G53900.1"; exon_number "6"; FPKM "0.0000000000"; frac "0.000000"; conf_lo "0.000000"; conf_hi "0.000000"; cov "0.000000";
Chr1	Cufflinks	exon	20130628	20131050	1	+	.	gene_id "CUFF.10241"; transcript_id "AT1G53900.1"; exon_number "7"; FPKM "0.0000000000"; frac "0.000000"; conf_lo "0.000000"; conf_hi "0.000000"; cov "0.000000";
Chr1	Cufflinks	transcript	20119723	20120458	1	+	.	gene_id "AT1G53885"; transcript_id "AT1G53885.1"; FPKM "0.0000000000"; frac "0.000000"; conf_lo "0.000000"; conf_hi "0.000000"; cov "0.000000"; full_read_support "yes";
Chr1	Cufflinks	exon	20119723	20119985	1	+	.	gene_id "AT1G53885"; transcript_id "AT1G53885.1"; exon_number "1"; FPKM "0.0000000000"; frac "0.000000"; conf_lo "0.000000"; conf_hi "0.000000"; cov "0.000000";
Chr1	Cufflinks	exon	20120085	20120458	1	+	.	gene_id "AT1G53885"; transcript_id "AT1G53885.1"; exon_number "2"; FPKM "0.0000000000"; frac "0.000000"; conf_lo "0.000000"; conf_hi "0.000000"; cov "0.000000";
Chr1	Cufflinks	transcript	20122426	20122866	1000	-	.	gene_id "AT1G53887"; transcript_id "AT1G53887.1"; FPKM "14.7696459266"; frac "1.000000"; conf_lo "11.137932"; conf_hi "18.401360"; cov "86.669574"; full_read_support "yes";
Chr1	Cufflinks	exon	20122426	20122866	1000	-	.	gene_id "AT1G53887"; transcript_id "AT1G53887.1"; exon_number "1"; FPKM "14.7696459266"; frac "1.000000"; conf_lo "11.137932"; conf_hi "18.401360"; cov "86.669574";
Chr1	Cufflinks	transcript	20124827	20126087	1	+	.	gene_id "CUFF.10242"; transcript_id "AT1G53890.2"; FPKM "0.0000000000"; frac "0.000000"; conf_lo "0.000000"; conf_hi "0.000000"; cov "0.000000"; full_read_support "no";
Chr1	Cufflinks	exon	20124827	20125156	1	+	.	gene_id "CUFF.10242"; transcript_id "AT1G53890.2"; exon_number "1"; FPKM "0.0000000000"; frac "0.000000"; conf_lo "0.000000"; conf_hi "0.000000"; cov "0.000000";
Chr1	Cufflinks	exon	20125266	20125547	1	+	.	gene_id "CUFF.10242"; transcript_id "AT1G53890.2"; exon_number "2"; FPKM "0.0000000000"; frac "0.000000"; conf_lo "0.000000"; conf_hi "0.000000"; cov "0.000000";
Chr1	Cufflinks	exon	20125630	20125805	1	+	.	gene_id "CUFF.10242"; transcript_id "AT1G53890.2"; exon_number "3"; FPKM "0.0000000000"; frac "0.000000"; conf_lo "0.000000"; conf_hi "0.000000"; cov "0.000000";
Chr1	Cufflinks	exon	20125899	20126087	1	+	.	gene_id "CUFF.10242"; transcript_id "AT1G53890.2"; exon_number "4"; FPKM "0.0000000000"; frac "0.000000"; conf_lo "0.000000"; conf_hi "0.000000"; cov "0.000000";
Chr1	Cufflinks	transcript	20124827	20125686	1	+	.	gene_id "CUFF.10242"; transcript_id "AT1G53890.1"; FPKM "0.0000000000"; frac "0.000000"; conf_lo "0.000000"; conf_hi "0.000000"; cov "0.000000"; full_read_support "no";
Chr1	Cufflinks	exon	20124827	20125156	1	+	.	gene_id "CUFF.10242"; transcript_id "AT1G53890.1"; exon_number "1"; FPKM "0.0000000000"; frac "0.000000"; conf_lo "0.000000"; conf_hi "0.000000"; cov "0.000000";
Chr1	Cufflinks	exon	20125266	20125686	1	+	.	gene_id "CUFF.10242"; transcript_id "AT1G53890.1"; exon_number "2"; FPKM "0.0000000000"; frac "0.000000"; conf_lo "0.000000"; conf_hi "0.000000"; cov "0.000000";
Chr1	Cufflinks	transcript	20124843	20126109	1	+	.	gene_id "CUFF.10242"; transcript_id "AT1G53890.3"; FPKM "0.0000000000"; frac "0.000000"; conf_lo "0.000000"; conf_hi "0.000000"; cov "0.000000"; full_read_support "no";
Chr1	Cufflinks	exon	20124843	20125148	1	+	.	gene_id "CUFF.10242"; transcript_id "AT1G53890.3"; exon_number "1"; FPKM "0.0000000000"; frac "0.000000"; conf_lo "0.000000"; conf_hi "0.000000"; cov "0.000000";
Chr1	Cufflinks	exon	20125294	20125547	1	+	.	gene_id "CUFF.10242"; transcript_id "AT1G53890.3"; exon_number "2"; FPKM "0.0000000000"; frac "0.000000"; conf_lo "0.000000"; conf_hi "0.000000"; cov "0.000000";
Chr1	Cufflinks	exon	20125630	20125644	1	+	.	gene_id "CUFF.10242"; transcript_id "AT1G53890.3"; exon_number "3"; FPKM "0.0000000000"; frac "0.000000"; conf_lo "0.000000"; conf_hi "0.000000"; cov "0.000000";
Chr1	Cufflinks	exon	20125729	20125805	1	+	.	gene_id "CUFF.10242"; transcript_id "AT1G53890.3"; exon_number "4"; FPKM "0.0000000000"; frac "0.000000"; conf_lo "0.000000"; conf_hi "0.000000"; cov "0.000000";
Chr1	Cufflinks	exon	20125899	20126109	1	+	.	gene_id "CUFF.10242"; transcript_id "AT1G53890.3"; exon_number "5"; FPKM "0.0000000000"; frac "0.000000"; conf_lo "0.000000"; conf_hi "0.000000"; cov "0.000000";
Chr1	Cufflinks	transcript	20132288	20133017	1	+	.	gene_id "CUFF.10243"; transcript_id "AT1G53903.1"; FPKM "0.0000000000"; frac "0.000000"; conf_lo "0.000000"; conf_hi "0.000000"; cov "0.000000"; full_read_support "no";
Chr1	Cufflinks	exon	20132288	20132550	1	+	.	gene_id "CUFF.10243"; transcript_id "AT1G53903.1"; exon_number "1"; FPKM "0.0000000000"; frac "0.000000"; conf_lo "0.000000"; conf_hi "0.000000"; cov "0.000000";
Chr1	Cufflinks	exon	20132650	20133017	1	+	.	gene_id "CUFF.10243"; transcript_id "AT1G53903.1"; exon_number "2"; FPKM "0.0000000000"; frac "0.000000"; conf_lo "0.000000"; conf_hi "0.000000"; cov "0.000000";
Chr1	Cufflinks	transcript	20135112	20136941	1	+	.	gene_id "CUFF.10244"; transcript_id "AT1G53910.2"; FPKM "0.0000000000"; frac "0.000000"; conf_lo "0.000000"; conf_hi "0.081430"; cov "0.000000"; full_read_support "yes";
Chr1	Cufflinks	exon	20135112	20135536	1	+	.	gene_id "CUFF.10244"; transcript_id "AT1G53910.2"; exon_number "1"; FPKM "0.0000000000"; frac "0.000000"; conf_lo "0.000000"; conf_hi "0.081430"; cov "0.000000";
Chr1	Cufflinks	exon	20135800	20136597	1	+	.	gene_id "CUFF.10244"; transcript_id "AT1G53910.2"; exon_number "2"; FPKM "0.0000000000"; frac "0.000000"; conf_lo "0.000000"; conf_hi "0.081430"; cov "0.000000";
Chr1	Cufflinks	exon	20136712	20136941	1	+	.	gene_id "CUFF.10244"; transcript_id "AT1G53910.2"; exon_number "3"; FPKM "0.0000000000"; frac "0.000000"; conf_lo "0.000000"; conf_hi "0.081430"; cov "0.000000";
Chr1	Cufflinks	transcript	20135112	20136970	1000	+	.	gene_id "CUFF.10244"; transcript_id "AT1G53910.1"; FPKM "45.1719343982"; frac "1.000000"; conf_lo "41.976642"; conf_hi "48.367226"; cov "265.194339"; full_read_support "yes";
Chr1	Cufflinks	exon	20135112	20135536	1000	+	.	gene_id "CUFF.10244"; transcript_id "AT1G53910.1"; exon_number "1"; FPKM "45.1719343982"; frac "1.000000"; conf_lo "41.976642"; conf_hi "48.367226"; cov "265.194339";
Chr1	Cufflinks	exon	20135800	20136970	1000	+	.	gene_id "CUFF.10244"; transcript_id "AT1G53910.1"; exon_number "2"; FPKM "45.1719343982"; frac "1.000000"; conf_lo "41.976642"; conf_hi "48.367226"; cov "265.194339";
Chr1	Cufflinks	transcript	20135112	20136970	1	+	.	gene_id "CUFF.10244"; transcript_id "AT1G53910.3"; FPKM "0.0000000000"; frac "0.000000"; conf_lo "0.000000"; conf_hi "0.073409"; cov "0.000000"; full_read_support "yes";
Chr1	Cufflinks	exon	20135112	20135536	1	+	.	gene_id "CUFF.10244"; transcript_id "AT1G53910.3"; exon_number "1"; FPKM "0.0000000000"; frac "0.000000"; conf_lo "0.000000"; conf_hi "0.073409"; cov "0.000000";
Chr1	Cufflinks	exon	20135806	20136970	1	+	.	gene_id "CUFF.10244"; transcript_id "AT1G53910.3"; exon_number "2"; FPKM "0.0000000000"; frac "0.000000"; conf_lo "0.000000"; conf_hi "0.073409"; cov "0.000000";
Chr1	Cufflinks	transcript	20137712	20139637	1000	+	.	gene_id "AT1G53920"; transcript_id "AT1G53920.1"; FPKM "3.9397566830"; frac "1.000000"; conf_lo "3.005961"; conf_hi "4.873552"; cov "23.126261"; full_read_support "yes";
Chr1	Cufflinks	exon	20137712	20138025	1000	+	.	gene_id "AT1G53920"; transcript_id "AT1G53920.1"; exon_number "1"; FPKM "3.9397566830"; frac "1.000000"; conf_lo "3.005961"; conf_hi "4.873552"; cov "23.126261";
Chr1	Cufflinks	exon	20138115	20138239	1000	+	.	gene_id "AT1G53920"; transcript_id "AT1G53920.1"; exon_number "2"; FPKM "3.9397566830"; frac "1.000000"; conf_lo "3.005961"; conf_hi "4.873552"; cov "23.126261";
Chr1	Cufflinks	exon	20138721	20138945	1000	+	.	gene_id "AT1G53920"; transcript_id "AT1G53920.1"; exon_number "3"; FPKM "3.9397566830"; frac "1.000000"; conf_lo "3.005961"; conf_hi "4.873552"; cov "23.126261";
Chr1	Cufflinks	exon	20139020	20139275	1000	+	.	gene_id "AT1G53920"; transcript_id "AT1G53920.1"; exon_number "4"; FPKM "3.9397566830"; frac "1.000000"; conf_lo "3.005961"; conf_hi "4.873552"; cov "23.126261";
Chr1	Cufflinks	exon	20139387	20139637	1000	+	.	gene_id "AT1G53920"; transcript_id "AT1G53920.1"; exon_number "5"; FPKM "3.9397566830"; frac "1.000000"; conf_lo "3.005961"; conf_hi "4.873552"; cov "23.126261";
Chr1	Cufflinks	transcript	20140411	20140887	1	-	.	gene_id "AT1G53930"; transcript_id "AT1G53930.1"; FPKM "0.0000000000"; frac "0.000000"; conf_lo "0.000000"; conf_hi "0.000000"; cov "0.000000"; full_read_support "no";
Chr1	Cufflinks	exon	20140411	20140887	1	-	.	gene_id "AT1G53930"; transcript_id "AT1G53930.1"; exon_number "1"; FPKM "0.0000000000"; frac "0.000000"; conf_lo "0.000000"; conf_hi "0.000000"; cov "0.000000";
Chr1	Cufflinks	transcript	20142065	20142866	1	-	.	gene_id "AT1G53935"; transcript_id "AT1G53935.1"; FPKM "0.0000000000"; frac "0.000000"; conf_lo "0.000000"; conf_hi "0.000000"; cov "0.000000"; full_read_support "no";
Chr1	Cufflinks	exon	20142065	20142442	1	-	.	gene_id "AT1G53935"; transcript_id "AT1G53935.1"; exon_number "1"; FPKM "0.0000000000"; frac "0.000000"; conf_lo "0.000000"; conf_hi "0.000000"; cov "0.000000";
Chr1	Cufflinks	exon	20142485	20142866	1	-	.	gene_id "AT1G53935"; transcript_id "AT1G53935.1"; exon_number "2"; FPKM "0.0000000000"; frac "0.000000"; conf_lo "0.000000"; conf_hi "0.000000"; cov "0.000000";
Chr1	Cufflinks	transcript	20143279	20145780	1000	+	.	gene_id "AT1G53940"; transcript_id "AT1G53940.1"; FPKM "0.7346459722"; frac "1.000000"; conf_lo "0.367323"; conf_hi "1.101969"; cov "4.301150"; full_read_support "no";
Chr1	Cufflinks	exon	20143279	20143552	1000	+	.	gene_id "AT1G53940"; transcript_id "AT1G53940.1"; exon_number "1"; FPKM "0.7346459722"; frac "1.000000"; conf_lo "0.367323"; conf_hi "1.101969"; cov "4.301150";
Chr1	Cufflinks	exon	20143632	20143759	1000	+	.	gene_id "AT1G53940"; transcript_id "AT1G53940.1"; exon_number "2"; FPKM "0.7346459722"; frac "1.000000"; conf_lo "0.367323"; conf_hi "1.101969"; cov "4.301150";
Chr1	Cufflinks	exon	20143857	20144087	1000	+	.	gene_id "AT1G53940"; transcript_id "AT1G53940.1"; exon_number "3"; FPKM "0.7346459722"; frac "1.000000"; conf_lo "0.367323"; conf_hi "1.101969"; cov "4.301150";
Chr1	Cufflinks	exon	20144169	20144424	1000	+	.	gene_id "AT1G53940"; transcript_id "AT1G53940.1"; exon_number "4"; FPKM "0.7346459722"; frac "1.000000"; conf_lo "0.367323"; conf_hi "1.101969"; cov "4.301150";
Chr1	Cufflinks	exon	20144562	20144758	1000	+	.	gene_id "AT1G53940"; transcript_id "AT1G53940.1"; exon_number "5"; FPKM "0.7346459722"; frac "1.000000"; conf_lo "0.367323"; conf_hi "1.101969"; cov "4.301150";
Chr1	Cufflinks	exon	20145556	20145780	1000	+	.	gene_id "AT1G53940"; transcript_id "AT1G53940.1"; exon_number "6"; FPKM "0.7346459722"; frac "1.000000"; conf_lo "0.367323"; conf_hi "1.101969"; cov "4.301150";
Chr1	Cufflinks	transcript	20146448	20147988	1000	-	.	gene_id "AT1G53950"; transcript_id "AT1G53950.1"; FPKM "0.1129897654"; frac "1.000000"; conf_lo "0.000000"; conf_hi "0.338969"; cov "0.644094"; full_read_support "no";
Chr1	Cufflinks	exon	20146448	20146807	1000	-	.	gene_id "AT1G53950"; transcript_id "AT1G53950.1"; exon_number "1"; FPKM "0.1129897654"; frac "1.000000"; conf_lo "0.000000"; conf_hi "0.338969"; cov "0.644094";
Chr1	Cufflinks	exon	20147698	20147988	1000	-	.	gene_id "AT1G53950"; transcript_id "AT1G53950.1"; exon_number "2"; FPKM "0.1129897654"; frac "1.000000"; conf_lo "0.000000"; conf_hi "0.338969"; cov "0.644094";
Chr1	Cufflinks	transcript	20148419	20148898	1	+	.	gene_id "AT1G53970"; transcript_id "AT1G53970.1"; FPKM "0.0000000000"; frac "0.000000"; conf_lo "0.000000"; conf_hi "0.000000"; cov "0.000000"; full_read_support "no";
Chr1	Cufflinks	exon	20148419	20148655	1	+	.	gene_id "AT1G53970"; transcript_id "AT1G53970.1"; exon_number "1"; FPKM "0.0000000000"; frac "0.000000"; conf_lo "0.000000"; conf_hi "0.000000"; cov "0.000000";
Chr1	Cufflinks	exon	20148729	20148898	1	+	.	gene_id "AT1G53970"; transcript_id "AT1G53970.1"; exon_number "2"; FPKM "0.0000000000"; frac "0.000000"; conf_lo "0.000000"; conf_hi "0.000000"; cov "0.000000";
Chr1	Cufflinks	transcript	20149334	20149609	1000	-	.	gene_id "AT1G53980"; transcript_id "AT1G53980.1"; FPKM "1.3021687477"; frac "1.000000"; conf_lo "0.000000"; conf_hi "3.146282"; cov "7.652537"; full_read_support "yes";
Chr1	Cufflinks	exon	20149334	20149609	1000	-	.	gene_id "AT1G53980"; transcript_id "AT1G53980.1"; exon_number "1"; FPKM "1.3021687477"; frac "1.000000"; conf_lo "0.000000"; conf_hi "3.146282"; cov "7.652537";
Chr1	Cufflinks	transcript	20151016	20152752	1000	+	.	gene_id "CUFF.10245"; transcript_id "AT1G53990.1"; FPKM "0.4513594820"; frac "1.000000"; conf_lo "0.108447"; conf_hi "0.794272"; cov "2.644796"; full_read_support "no";
Chr1	Cufflinks	exon	20151016	20151256	1000	+	.	gene_id "CUFF.10245"; transcript_id "AT1G53990.1"; exon_number "1"; FPKM "0.4513594820"; frac "1.000000"; conf_lo "0.108447"; conf_hi "0.794272"; cov "2.644796";
Chr1	Cufflinks	exon	20151365	20151492	1000	+	.	gene_id "CUFF.10245"; transcript_id "AT1G53990.1"; exon_number "2"; FPKM "0.4513594820"; frac "1.000000"; conf_lo "0.108447"; conf_hi "0.794272"; cov "2.644796";
Chr1	Cufflinks	exon	20151848	20152078	1000	+	.	gene_id "CUFF.10245"; transcript_id "AT1G53990.1"; exon_number "3"; FPKM "0.4513594820"; frac "1.000000"; conf_lo "0.108447"; conf_hi "0.794272"; cov "2.644796";
Chr1	Cufflinks	exon	20152160	20152415	1000	+	.	gene_id "CUFF.10245"; transcript_id "AT1G53990.1"; exon_number "4"; FPKM "0.4513594820"; frac "1.000000"; conf_lo "0.108447"; conf_hi "0.794272"; cov "2.644796";
Chr1	Cufflinks	exon	20152505	20152752	1000	+	.	gene_id "CUFF.10245"; transcript_id "AT1G53990.1"; exon_number "5"; FPKM "0.4513594820"; frac "1.000000"; conf_lo "0.108447"; conf_hi "0.794272"; cov "2.644796";
Chr1	Cufflinks	transcript	20666222	20668726	1000	-	.	gene_id "CUFF.10246"; transcript_id "AT1G55360.1"; FPKM "31.1506041608"; frac "1.000000"; conf_lo "28.760589"; conf_hi "33.540620"; cov "182.903236"; full_read_support "yes";
Chr1	Cufflinks	exon	20666222	20666903	1000	-	.	gene_id "CUFF.10246"; transcript_id "AT1G55360.1"; exon_number "1"; FPKM "31.1506041608"; frac "1.000000"; conf_lo "28.760589"; conf_hi "33.540620"; cov "182.903236";
Chr1	Cufflinks	exon	20666986	20667132	1000	-	.	gene_id "CUFF.10246"; transcript_id "AT1G55360.1"; exon_number "2"; FPKM "31.1506041608"; frac "1.000000"; conf_lo "28.760589"; conf_hi "33.540620"; cov "182.903236";
Chr1	Cufflinks	exon	20667235	20667288	1000	-	.	gene_id "CUFF.10246"; transcript_id "AT1G55360.1"; exon_number "3"; FPKM "31.1506041608"; frac "1.000000"; conf_lo "28.760589"; conf_hi "33.540620"; cov "182.903236";
Chr1	Cufflinks	exon	20667397	20667561	1000	-	.	gene_id "CUFF.10246"; transcript_id "AT1G55360.1"; exon_number "4"; FPKM "31.1506041608"; frac "1.000000"; conf_lo "28.760589"; conf_hi "33.540620"; cov "182.903236";
Chr1	Cufflinks	exon	20667652	20667912	1000	-	.	gene_id "CUFF.10246"; transcript_id "AT1G55360.1"; exon_number "5"; FPKM "31.1506041608"; frac "1.000000"; conf_lo "28.760589"; conf_hi "33.540620"; cov "182.903236";
Chr1	Cufflinks	exon	20668006	20668092	1000	-	.	gene_id "CUFF.10246"; transcript_id "AT1G55360.1"; exon_number "6"; FPKM "31.1506041608"; frac "1.000000"; conf_lo "28.760589"; conf_hi "33.540620"; cov "182.903236";
Chr1	Cufflinks	exon	20668326	20668726	1000	-	.	gene_id "CUFF.10246"; transcript_id "AT1G55360.1"; exon_number "7"; FPKM "31.1506041608"; frac "1.000000"; conf_lo "28.760589"; conf_hi "33.540620"; cov "182.903236";
Chr1	Cufflinks	transcript	20673983	20674363	1000	-	.	gene_id "AT1G55365"; transcript_id "AT1G55365.1"; FPKM "1.4019347225"; frac "1.000000"; conf_lo "0.148006"; conf_hi "2.655863"; cov "8.238838"; full_read_support "yes";
Chr1	Cufflinks	exon	20673983	20674363	1000	-	.	gene_id "AT1G55365"; transcript_id "AT1G55365.1"; exon_number "1"; FPKM "1.4019347225"; frac "1.000000"; conf_lo "0.148006"; conf_hi "2.655863"; cov "8.238838";
Chr1	Cufflinks	transcript	20674783	20676351	1000	+	.	gene_id "AT1G55370"; transcript_id "AT1G55370.2"; FPKM "8.3293749142"; frac "0.768268"; conf_lo "6.976805"; conf_hi "9.681945"; cov "48.830231"; full_read_support "yes";
Chr1	Cufflinks	exon	20674783	20675089	1000	+	.	gene_id "AT1G55370"; transcript_id "AT1G55370.2"; exon_number "1"; FPKM "8.3293749142"; frac "0.768268"; conf_lo "6.976805"; conf_hi "9.681945"; cov "48.830231";
Chr1	Cufflinks	exon	20675169	20675800	1000	+	.	gene_id "AT1G55370"; transcript_id "AT1G55370.2"; exon_number "2"; FPKM "8.3293749142"; frac "0.768268"; conf_lo "6.976805"; conf_hi "9.681945"; cov "48.830231";
Chr1	Cufflinks	exon	20675877	20676351	1000	+	.	gene_id "AT1G55370"; transcript_id "AT1G55370.2"; exon_number "3"; FPKM "8.3293749142"; frac "0.768268"; conf_lo "6.976805"; conf_hi "9.681945"; cov "48.830231";
Chr1	Cufflinks	transcript	20674783	20676449	263	+	.	gene_id "AT1G55370"; transcript_id "AT1G55370.1"; FPKM "2.1976075362"; frac "0.231732"; conf_lo "1.454239"; conf_hi "2.940976"; cov "12.883282"; full_read_support "yes";
Chr1	Cufflinks	exon	20674783	20675089	263	+	.	gene_id "AT1G55370"; transcript_id "AT1G55370.1"; exon_number "1"; FPKM "2.1976075362"; frac "0.231732"; conf_lo "1.454239"; conf_hi "2.940976"; cov "12.883282";
Chr1	Cufflinks	exon	20675169	20676449	263	+	.	gene_id "AT1G55370"; transcript_id "AT1G55370.1"; exon_number "2"; FPKM "2.1976075362"; frac "0.231732"; conf_lo "1.454239"; conf_hi "2.940976"; cov "12.883282";
Chr1	Cufflinks	transcript	20676622	20678607	1000	-	.	gene_id "CUFF.10247"; transcript_id "AT1G55380.1"; FPKM "0.2571287962"; frac "1.000000"; conf_lo "0.075518"; conf_hi "0.438740"; cov "1.497093"; full_read_support "yes";
Chr1	Cufflinks	exon	20676622	20678607	1000	-	.	gene_id "CUFF.10247"; transcript_id "AT1G55380.1"; exon_number "1"; FPKM "0.2571287962"; frac "1.000000"; conf_lo "0.075518"; conf_hi "0.438740"; cov "1.497093";
Chr1	Cufflinks	transcript	20680876	20683043	1000	-	.	gene_id "AT1G55390"; transcript_id "AT1G55390.1"; FPKM "0.7519352611"; frac "1.000000"; conf_lo "0.472674"; conf_hi "1.031197"; cov "4.413358"; full_read_support "yes";
Chr1	Cufflinks	exon	20680876	20683043	1000	-	.	gene_id "AT1G55390"; transcript_id "AT1G55390.1"; exon_number "1"; FPKM "0.7519352611"; frac "1.000000"; conf_lo "0.472674"; conf_hi "1.031197"; cov "4.413358";
Chr1	Cufflinks	transcript	20684233	20684965	1	-	.	gene_id "AT1G55400"; transcript_id "AT1G55400.1"; FPKM "0.0000000000"; frac "0.000000"; conf_lo "0.000000"; conf_hi "0.000000"; cov "0.000000"; full_read_support "no";
Chr1	Cufflinks	exon	20684233	20684965	1	-	.	gene_id "AT1G55400"; transcript_id "AT1G55400.1"; exon_number "1"; FPKM "0.0000000000"; frac "0.000000"; conf_lo "0.000000"; conf_hi "0.000000"; cov "0.000000";
Chr1	Cufflinks	transcript	20688614	20691034	1000	-	.	gene_id "AT1G55410"; transcript_id "AT1G55410.1"; FPKM "0.1608336888"; frac "1.000000"; conf_lo "0.028278"; conf_hi "0.293390"; cov "0.945181"; full_read_support "yes";
Chr1	Cufflinks	exon	20688614	20691034	1000	-	.	gene_id "AT1G55410"; transcript_id "AT1G55410.1"; exon_number "1"; FPKM "0.1608336888"; frac "1.000000"; conf_lo "0.028278"; conf_hi "0.293390"; cov "0.945181";
Chr1	Cufflinks	transcript	20691775	20693952	1000	-	.	gene_id "AT1G55420"; transcript_id "AT1G55420.1"; FPKM "0.3611687641"; frac "1.000000"; conf_lo "0.168116"; conf_hi "0.554222"; cov "2.115933"; full_read_support "yes";
Chr1	Cufflinks	exon	20691775	20693952	1000	-	.	gene_id "AT1G55420"; transcript_id "AT1G55420.1"; exon_number "1"; FPKM "0.3611687641"; frac "1.000000"; conf_lo "0.168116"; conf_hi "0.554222"; cov "2.115933";
Chr1	Cufflinks	transcript	20697649	20699622	1000	-	.	gene_id "AT1G55430"; transcript_id "AT1G55430.1"; FPKM "0.2588673319"; frac "1.000000"; conf_lo "0.086289"; conf_hi "0.431446"; cov "1.521302"; full_read_support "yes";
Chr1	Cufflinks	exon	20697649	20699622	1000	-	.	gene_id "AT1G55430"; transcript_id "AT1G55430.1"; exon_number "1"; FPKM "0.2588673319"; frac "1.000000"; conf_lo "0.086289"; conf_hi "0.431446"; cov "1.521302";
Chr1	Cufflinks	transcript	20701499	20703460	1000	-	.	gene_id "AT1G55440"; transcript_id "AT1G55440.1"; FPKM "0.1447941873"; frac "1.000000"; conf_lo "0.000000"; conf_hi "0.292964"; cov "0.849219"; full_read_support "yes";
Chr1	Cufflinks	exon	20701499	20703460	1000	-	.	gene_id "AT1G55440"; transcript_id "AT1G55440.1"; exon_number "1"; FPKM "0.1447941873"; frac "1.000000"; conf_lo "0.000000"; conf_hi "0.292964"; cov "0.849219";
Chr1	Cufflinks	transcript	20704918	20706890	1000	-	.	gene_id "CUFF.10248"; transcript_id "AT1G55450.1"; FPKM "25.8814901646"; frac "1.000000"; conf_lo "23.472968"; conf_hi "28.290012"; cov "151.937275"; full_read_support "yes";
Chr1	Cufflinks	exon	20704918	20705338	1000	-	.	gene_id "CUFF.10248"; transcript_id "AT1G55450.1"; exon_number "1"; FPKM "25.8814901646"; frac "1.000000"; conf_lo "23.472968"; conf_hi "28.290012"; cov "151.937275";
Chr1	Cufflinks	exon	20705436	20705529	1000	-	.	gene_id "CUFF.10248"; transcript_id "AT1G55450.1"; exon_number "2"; FPKM "25.8814901646"; frac "1.000000"; conf_lo "23.472968"; conf_hi "28.290012"; cov "151.937275";
Chr1	Cufflinks	exon	20705608	20706234	1000	-	.	gene_id "CUFF.10248"; transcript_id "AT1G55450.1"; exon_number "3"; FPKM "25.8814901646"; frac "1.000000"; conf_lo "23.472968"; conf_hi "28.290012"; cov "151.937275";
Chr1	Cufflinks	exon	20706676	20706890	1000	-	.	gene_id "CUFF.10248"; transcript_id "AT1G55450.1"; exon_number "4"; FPKM "25.8814901646"; frac "1.000000"; conf_lo "23.472968"; conf_hi "28.290012"; cov "151.937275";
Chr1	Cufflinks	transcript	20705080	20706893	1	-	.	gene_id "CUFF.10248"; transcript_id "AT1G55450.2"; FPKM "0.0000000000"; frac "0.000000"; conf_lo "0.000000"; conf_hi "0.099530"; cov "0.000000"; full_read_support "no";
Chr1	Cufflinks	exon	20705080	20705338	1	-	.	gene_id "CUFF.10248"; transcript_id "AT1G55450.2"; exon_number "1"; FPKM "0.0000000000"; frac "0.000000"; conf_lo "0.000000"; conf_hi "0.099530"; cov "0.000000";
Chr1	Cufflinks	exon	20705436	20705529	1	-	.	gene_id "CUFF.10248"; transcript_id "AT1G55450.2"; exon_number "2"; FPKM "0.0000000000"; frac "0.000000"; conf_lo "0.000000"; conf_hi "0.099530"; cov "0.000000";
Chr1	Cufflinks	exon	20705608	20706234	1	-	.	gene_id "CUFF.10248"; transcript_id "AT1G55450.2"; exon_number "3"; FPKM "0.0000000000"; frac "0.000000"; conf_lo "0.000000"; conf_hi "0.099530"; cov "0.000000";
Chr1	Cufflinks	exon	20706649	20706893	1	-	.	gene_id "CUFF.10248"; transcript_id "AT1G55450.2"; exon_number "4"; FPKM "0.0000000000"; frac "0.000000"; conf_lo "0.000000"; conf_hi "0.099530"; cov "0.000000";
Chr1	Cufflinks	transcript	20707478	20709024	1000	+	.	gene_id "AT1G55460"; transcript_id "AT1G55460.1"; FPKM "1.5907734412"; frac "1.000000"; conf_lo "1.095999"; conf_hi "2.085548"; cov "9.322630"; full_read_support "yes";
Chr1	Cufflinks	exon	20707478	20709024	1000	+	.	gene_id "AT1G55460"; transcript_id "AT1G55460.1"; exon_number "1"; FPKM "1.5907734412"; frac "1.000000"; conf_lo "1.095999"; conf_hi "2.085548"; cov "9.322630";
Chr1	Cufflinks	transcript	20709477	20711311	1000	-	.	gene_id "AT1G55470"; transcript_id "AT1G55470.1"; FPKM "0.0624142908"; frac "1.000000"; conf_lo "0.000000"; conf_hi "0.150805"; cov "0.366794"; full_read_support "yes";
Chr1	Cufflinks	exon	20709477	20711311	1000	-	.	gene_id "AT1G55470"; transcript_id "AT1G55470.1"; exon_number "1"; FPKM "0.0624142908"; frac "1.000000"; conf_lo "0.000000"; conf_hi "0.150805"; cov "0.366794";
Chr1	Cufflinks	transcript	20711514	20713310	1	+	.	gene_id "CUFF.10249"; transcript_id "AT1G55475.1"; FPKM "0.0000000000"; frac "0.000000"; conf_lo "0.000000"; conf_hi "0.087577"; cov "0.000000"; full_read_support "yes";
Chr1	Cufflinks	exon	20711514	20712028	1	+	.	gene_id "CUFF.10249"; transcript_id "AT1G55475.1"; exon_number "1"; FPKM "0.0000000000"; frac "0.000000"; conf_lo "0.000000"; conf_hi "0.087577"; cov "0.000000";
Chr1	Cufflinks	exon	20712115	20712367	1	+	.	gene_id "CUFF.10249"; transcript_id "AT1G55475.1"; exon_number "2"; FPKM "0.0000000000"; frac "0.000000"; conf_lo "0.000000"; conf_hi "0.087577"; cov "0.000000";
Chr1	Cufflinks	exon	20712529	20712668	1	+	.	gene_id "CUFF.10249"; transcript_id "AT1G55475.1"; exon_number "3"; FPKM "0.0000000000"; frac "0.000000"; conf_lo "0.000000"; conf_hi "0.087577"; cov "0.000000";
Chr1	Cufflinks	exon	20712854	20713310	1	+	.	gene_id "CUFF.10249"; transcript_id "AT1G55475.1"; exon_number "4"; FPKM "0.0000000000"; frac "0.000000"; conf_lo "0.000000"; conf_hi "0.087577"; cov "0.000000";
Chr1	Cufflinks	transcript	20713684	20715547	1000	+	.	gene_id "CUFF.10249"; transcript_id "AT1G55480.1"; FPKM "36.3165894955"; frac "1.000000"; conf_lo "33.338748"; conf_hi "39.294431"; cov "213.140463"; full_read_support "yes";
Chr1	Cufflinks	exon	20713684	20714228	1000	+	.	gene_id "CUFF.10249"; transcript_id "AT1G55480.1"; exon_number "1"; FPKM "36.3165894955"; frac "1.000000"; conf_lo "33.338748"; conf_hi "39.294431"; cov "213.140463";
Chr1	Cufflinks	exon	20714317	20714423	1000	+	.	gene_id "CUFF.10249"; transcript_id "AT1G55480.1"; exon_number "2"; FPKM "36.3165894955"; frac "1.000000"; conf_lo "33.338748"; conf_hi "39.294431"; cov "213.140463";
Chr1	Cufflinks	exon	20714536	20714630	1000	+	.	gene_id "CUFF.10249"; transcript_id "AT1G55480.1"; exon_number "3"; FPKM "36.3165894955"; frac "1.000000"; conf_lo "33.338748"; conf_hi "39.294431"; cov "213.140463";
Chr1	Cufflinks	exon	20714718	20714794	1000	+	.	gene_id "CUFF.10249"; transcript_id "AT1G55480.1"; exon_number "4"; FPKM "36.3165894955"; frac "1.000000"; conf_lo "33.338748"; conf_hi "39.294431"; cov "213.140463";
Chr1	Cufflinks	exon	20714873	20714993	1000	+	.	gene_id "CUFF.10249"; transcript_id "AT1G55480.1"; exon_number "5"; FPKM "36.3165894955"; frac "1.000000"; conf_lo "33.338748"; conf_hi "39.294431"; cov "213.140463";
Chr1	Cufflinks	exon	20715063	20715122	1000	+	.	gene_id "CUFF.10249"; transcript_id "AT1G55480.1"; exon_number "6"; FPKM "36.3165894955"; frac "1.000000"; conf_lo "33.338748"; conf_hi "39.294431"; cov "213.140463";
Chr1	Cufflinks	exon	20715211	20715547	1000	+	.	gene_id "CUFF.10249"; transcript_id "AT1G55480.1"; exon_number "7"; FPKM "36.3165894955"; frac "1.000000"; conf_lo "33.338748"; conf_hi "39.294431"; cov "213.140463";
Chr1	Cufflinks	transcript	20715563	20719196	1000	-	.	gene_id "CUFF.10250"; transcript_id "AT1G55490.2"; FPKM "137.5008246821"; frac "1.000000"; conf_lo "130.625493"; conf_hi "144.376156"; cov "807.428635"; full_read_support "yes";
Chr1	Cufflinks	exon	20715563	20715730	1000	-	.	gene_id "CUFF.10250"; transcript_id "AT1G55490.2"; exon_number "1"; FPKM "137.5008246821"; frac "1.000000"; conf_lo "130.625493"; conf_hi "144.376156"; cov "807.428635";
Chr1	Cufflinks	exon	20715830	20715953	1000	-	.	gene_id "CUFF.10250"; transcript_id "AT1G55490.2"; exon_number "2"; FPKM "137.5008246821"; frac "1.000000"; conf_lo "130.625493"; conf_hi "144.376156"; cov "807.428635";
Chr1	Cufflinks	exon	20716046	20716138	1000	-	.	gene_id "CUFF.10250"; transcript_id "AT1G55490.2"; exon_number "3"; FPKM "137.5008246821"; frac "1.000000"; conf_lo "130.625493"; conf_hi "144.376156"; cov "807.428635";
Chr1	Cufflinks	exon	20716226	20716318	1000	-	.	gene_id "CUFF.10250"; transcript_id "AT1G55490.2"; exon_number "4"; FPKM "137.5008246821"; frac "1.000000"; conf_lo "130.625493"; conf_hi "144.376156"; cov "807.428635";
Chr1	Cufflinks	exon	20716393	20716497	1000	-	.	gene_id "CUFF.10250"; transcript_id "AT1G55490.2"; exon_number "5"; FPKM "137.5008246821"; frac "1.000000"; conf_lo "130.625493"; conf_hi "144.376156"; cov "807.428635";
Chr1	Cufflinks	exon	20716580	20716651	1000	-	.	gene_id "CUFF.10250"; transcript_id "AT1G55490.2"; exon_number "6"; FPKM "137.5008246821"; frac "1.000000"; conf_lo "130.625493"; conf_hi "144.376156"; cov "807.428635";
Chr1	Cufflinks	exon	20716739	20716816	1000	-	.	gene_id "CUFF.10250"; transcript_id "AT1G55490.2"; exon_number "7"; FPKM "137.5008246821"; frac "1.000000"; conf_lo "130.625493"; conf_hi "144.376156"; cov "807.428635";
Chr1	Cufflinks	exon	20716905	20717074	1000	-	.	gene_id "CUFF.10250"; transcript_id "AT1G55490.2"; exon_number "8"; FPKM "137.5008246821"; frac "1.000000"; conf_lo "130.625493"; conf_hi "144.376156"; cov "807.428635";
Chr1	Cufflinks	exon	20717162	20717396	1000	-	.	gene_id "CUFF.10250"; transcript_id "AT1G55490.2"; exon_number "9"; FPKM "137.5008246821"; frac "1.000000"; conf_lo "130.625493"; conf_hi "144.376156"; cov "807.428635";
Chr1	Cufflinks	exon	20717512	20717754	1000	-	.	gene_id "CUFF.10250"; transcript_id "AT1G55490.2"; exon_number "10"; FPKM "137.5008246821"; frac "1.000000"; conf_lo "130.625493"; conf_hi "144.376156"; cov "807.428635";
Chr1	Cufflinks	exon	20717839	20717934	1000	-	.	gene_id "CUFF.10250"; transcript_id "AT1G55490.2"; exon_number "11"; FPKM "137.5008246821"; frac "1.000000"; conf_lo "130.625493"; conf_hi "144.376156"; cov "807.428635";
Chr1	Cufflinks	exon	20718017	20718154	1000	-	.	gene_id "CUFF.10250"; transcript_id "AT1G55490.2"; exon_number "12"; FPKM "137.5008246821"; frac "1.000000"; conf_lo "130.625493"; conf_hi "144.376156"; cov "807.428635";
Chr1	Cufflinks	exon	20718234	20718359	1000	-	.	gene_id "CUFF.10250"; transcript_id "AT1G55490.2"; exon_number "13"; FPKM "137.5008246821"; frac "1.000000"; conf_lo "130.625493"; conf_hi "144.376156"; cov "807.428635";
Chr1	Cufflinks	exon	20718458	20718681	1000	-	.	gene_id "CUFF.10250"; transcript_id "AT1G55490.2"; exon_number "14"; FPKM "137.5008246821"; frac "1.000000"; conf_lo "130.625493"; conf_hi "144.376156"; cov "807.428635";
Chr1	Cufflinks	exon	20719069	20719196	1000	-	.	gene_id "CUFF.10250"; transcript_id "AT1G55490.2"; exon_number "15"; FPKM "137.5008246821"; frac "1.000000"; conf_lo "130.625493"; conf_hi "144.376156"; cov "807.428635";
Chr1	Cufflinks	transcript	20715563	20719165	1	-	.	gene_id "CUFF.10250"; transcript_id "AT1G55490.1"; FPKM "0.0000000000"; frac "0.000000"; conf_lo "0.000000"; conf_hi "0.054083"; cov "0.000000"; full_read_support "no";
Chr1	Cufflinks	exon	20715563	20715730	1	-	.	gene_id "CUFF.10250"; transcript_id "AT1G55490.1"; exon_number "1"; FPKM "0.0000000000"; frac "0.000000"; conf_lo "0.000000"; conf_hi "0.054083"; cov "0.000000";
Chr1	Cufflinks	exon	20715830	20715953	1	-	.	gene_id "CUFF.10250"; transcript_id "AT1G55490.1"; exon_number "2"; FPKM "0.0000000000"; frac "0.000000"; conf_lo "0.000000"; conf_hi "0.054083"; cov "0.000000";
Chr1	Cufflinks	exon	20716046	20716138	1	-	.	gene_id "CUFF.10250"; transcript_id "AT1G55490.1"; exon_number "3"; FPKM "0.0000000000"; frac "0.000000"; conf_lo "0.000000"; conf_hi "0.054083"; cov "0.000000";
Chr1	Cufflinks	exon	20716226	20716318	1	-	.	gene_id "CUFF.10250"; transcript_id "AT1G55490.1"; exon_number "4"; FPKM "0.0000000000"; frac "0.000000"; conf_lo "0.000000"; conf_hi "0.054083"; cov "0.000000";
Chr1	Cufflinks	exon	20716393	20716497	1	-	.	gene_id "CUFF.10250"; transcript_id "AT1G55490.1"; exon_number "5"; FPKM "0.0000000000"; frac "0.000000"; conf_lo "0.000000"; conf_hi "0.054083"; cov "0.000000";
Chr1	Cufflinks	exon	20716580	20716651	1	-	.	gene_id "CUFF.10250"; transcript_id "AT1G55490.1"; exon_number "6"; FPKM "0.0000000000"; frac "0.000000"; conf_lo "0.000000"; conf_hi "0.054083"; cov "0.000000";
Chr1	Cufflinks	exon	20716739	20716816	1	-	.	gene_id "CUFF.10250"; transcript_id "AT1G55490.1"; exon_number "7"; FPKM "0.0000000000"; frac "0.000000"; conf_lo "0.000000"; conf_hi "0.054083"; cov "0.000000";
Chr1	Cufflinks	exon	20716905	20717074	1	-	.	gene_id "CUFF.10250"; transcript_id "AT1G55490.1"; exon_number "8"; FPKM "0.0000000000"; frac "0.000000"; conf_lo "0.000000"; conf_hi "0.054083"; cov "0.000000";
Chr1	Cufflinks	exon	20717162	20717396	1	-	.	gene_id "CUFF.10250"; transcript_id "AT1G55490.1"; exon_number "9"; FPKM "0.0000000000"; frac "0.000000"; conf_lo "0.000000"; conf_hi "0.054083"; cov "0.000000";
Chr1	Cufflinks	exon	20717512	20717754	1	-	.	gene_id "CUFF.10250"; transcript_id "AT1G55490.1"; exon_number "10"; FPKM "0.0000000000"; frac "0.000000"; conf_lo "0.000000"; conf_hi "0.054083"; cov "0.000000";
Chr1	Cufflinks	exon	20717839	20717934	1	-	.	gene_id "CUFF.10250"; transcript_id "AT1G55490.1"; exon_number "11"; FPKM "0.0000000000"; frac "0.000000"; conf_lo "0.000000"; conf_hi "0.054083"; cov "0.000000";
Chr1	Cufflinks	exon	20718017	20718154	1	-	.	gene_id "CUFF.10250"; transcript_id "AT1G55490.1"; exon_number "12"; FPKM "0.0000000000"; frac "0.000000"; conf_lo "0.000000"; conf_hi "0.054083"; cov "0.000000";
Chr1	Cufflinks	exon	20718234	20718359	1	-	.	gene_id "CUFF.10250"; transcript_id "AT1G55490.1"; exon_number "13"; FPKM "0.0000000000"; frac "0.000000"; conf_lo "0.000000"; conf_hi "0.054083"; cov "0.000000";
Chr1	Cufflinks	exon	20718458	20718706	1	-	.	gene_id "CUFF.10250"; transcript_id "AT1G55490.1"; exon_number "14"; FPKM "0.0000000000"; frac "0.000000"; conf_lo "0.000000"; conf_hi "0.054083"; cov "0.000000";
Chr1	Cufflinks	exon	20719069	20719165	1	-	.	gene_id "CUFF.10250"; transcript_id "AT1G55490.1"; exon_number "15"; FPKM "0.0000000000"; frac "0.000000"; conf_lo "0.000000"; conf_hi "0.054083"; cov "0.000000";
Chr1	Cufflinks	transcript	20719548	20722739	377	+	.	gene_id "CUFF.10251"; transcript_id "AT1G55500.2"; FPKM "3.9095179052"; frac "0.249345"; conf_lo "3.162874"; conf_hi "4.656162"; cov "22.956985"; full_read_support "yes";
Chr1	Cufflinks	exon	20719548	20719774	377	+	.	gene_id "CUFF.10251"; transcript_id "AT1G55500.2"; exon_number "1"; FPKM "3.9095179052"; frac "0.249345"; conf_lo "3.162874"; conf_hi "4.656162"; cov "22.956985";
Chr1	Cufflinks	exon	20720025	20720101	377	+	.	gene_id "CUFF.10251"; transcript_id "AT1G55500.2"; exon_number "2"; FPKM "3.9095179052"; frac "0.249345"; conf_lo "3.162874"; conf_hi "4.656162"; cov "22.956985";
Chr1	Cufflinks	exon	20720179	20720323	377	+	.	gene_id "CUFF.10251"; transcript_id "AT1G55500.2"; exon_number "3"; FPKM "3.9095179052"; frac "0.249345"; conf_lo "3.162874"; conf_hi "4.656162"; cov "22.956985";
Chr1	Cufflinks	exon	20720416	20720471	377	+	.	gene_id "CUFF.10251"; transcript_id "AT1G55500.2"; exon_number "4"; FPKM "3.9095179052"; frac "0.249345"; conf_lo "3.162874"; conf_hi "4.656162"; cov "22.956985";
Chr1	Cufflinks	exon	20720570	20721091	377	+	.	gene_id "CUFF.10251"; transcript_id "AT1G55500.2"; exon_number "5"; FPKM "3.9095179052"; frac "0.249345"; conf_lo "3.162874"; conf_hi "4.656162"; cov "22.956985";
Chr1	Cufflinks	exon	20721178	20721750	377	+	.	gene_id "CUFF.10251"; transcript_id "AT1G55500.2"; exon_number "6"; FPKM "3.9095179052"; frac "0.249345"; conf_lo "3.162874"; conf_hi "4.656162"; cov "22.956985";
Chr1	Cufflinks	exon	20721834	20722046	377	+	.	gene_id "CUFF.10251"; transcript_id "AT1G55500.2"; exon_number "7"; FPKM "3.9095179052"; frac "0.249345"; conf_lo "3.162874"; conf_hi "4.656162"; cov "22.956985";
Chr1	Cufflinks	exon	20722146	20722308	377	+	.	gene_id "CUFF.10251"; transcript_id "AT1G55500.2"; exon_number "8"; FPKM "3.9095179052"; frac "0.249345"; conf_lo "3.162874"; conf_hi "4.656162"; cov "22.956985";
Chr1	Cufflinks	exon	20722394	20722739	377	+	.	gene_id "CUFF.10251"; transcript_id "AT1G55500.2"; exon_number "9"; FPKM "3.9095179052"; frac "0.249345"; conf_lo "3.162874"; conf_hi "4.656162"; cov "22.956985";
Chr1	Cufflinks	transcript	20719548	20722739	1000	+	.	gene_id "CUFF.10251"; transcript_id "AT1G55500.3"; FPKM "10.3674668627"; frac "0.644094"; conf_lo "9.152004"; conf_hi "11.582930"; cov "60.878550"; full_read_support "yes";
Chr1	Cufflinks	exon	20719548	20719774	1000	+	.	gene_id "CUFF.10251"; transcript_id "AT1G55500.3"; exon_number "1"; FPKM "10.3674668627"; frac "0.644094"; conf_lo "9.152004"; conf_hi "11.582930"; cov "60.878550";
Chr1	Cufflinks	exon	20720025	20720101	1000	+	.	gene_id "CUFF.10251"; transcript_id "AT1G55500.3"; exon_number "2"; FPKM "10.3674668627"; frac "0.644094"; conf_lo "9.152004"; conf_hi "11.582930"; cov "60.878550";
Chr1	Cufflinks	exon	20720179	20720323	1000	+	.	gene_id "CUFF.10251"; transcript_id "AT1G55500.3"; exon_number "3"; FPKM "10.3674668627"; frac "0.644094"; conf_lo "9.152004"; conf_hi "11.582930"; cov "60.878550";
Chr1	Cufflinks	exon	20720416	20720471	1000	+	.	gene_id "CUFF.10251"; transcript_id "AT1G55500.3"; exon_number "4"; FPKM "10.3674668627"; frac "0.644094"; conf_lo "9.152004"; conf_hi "11.582930"; cov "60.878550";
Chr1	Cufflinks	exon	20720609	20721091	1000	+	.	gene_id "CUFF.10251"; transcript_id "AT1G55500.3"; exon_number "5"; FPKM "10.3674668627"; frac "0.644094"; conf_lo "9.152004"; conf_hi "11.582930"; cov "60.878550";
Chr1	Cufflinks	exon	20721178	20721750	1000	+	.	gene_id "CUFF.10251"; transcript_id "AT1G55500.3"; exon_number "6"; FPKM "10.3674668627"; frac "0.644094"; conf_lo "9.152004"; conf_hi "11.582930"; cov "60.878550";
Chr1	Cufflinks	exon	20721834	20722046	1000	+	.	gene_id "CUFF.10251"; transcript_id "AT1G55500.3"; exon_number "7"; FPKM "10.3674668627"; frac "0.644094"; conf_lo "9.152004"; conf_hi "11.582930"; cov "60.878550";
Chr1	Cufflinks	exon	20722146	20722292	1000	+	.	gene_id "CUFF.10251"; transcript_id "AT1G55500.3"; exon_number "8"; FPKM "10.3674668627"; frac "0.644094"; conf_lo "9.152004"; conf_hi "11.582930"; cov "60.878550";
Chr1	Cufflinks	exon	20722394	20722739	1000	+	.	gene_id "CUFF.10251"; transcript_id "AT1G55500.3"; exon_number "9"; FPKM "10.3674668627"; frac "0.644094"; conf_lo "9.152004"; conf_hi "11.582930"; cov "60.878550";
Chr1	Cufflinks	transcript	20719575	20722733	149	+	.	gene_id "CUFF.10251"; transcript_id "AT1G55500.1"; FPKM "1.5523138324"; frac "0.106560"; conf_lo "1.036977"; conf_hi "2.067651"; cov "9.115304"; full_read_support "yes";
Chr1	Cufflinks	exon	20719575	20720101	149	+	.	gene_id "CUFF.10251"; transcript_id "AT1G55500.1"; exon_number "1"; FPKM "1.5523138324"; frac "0.106560"; conf_lo "1.036977"; conf_hi "2.067651"; cov "9.115304";
Chr1	Cufflinks	exon	20720179	20720323	149	+	.	gene_id "CUFF.10251"; transcript_id "AT1G55500.1"; exon_number "2"; FPKM "1.5523138324"; frac "0.106560"; conf_lo "1.036977"; conf_hi "2.067651"; cov "9.115304";
Chr1	Cufflinks	exon	20720416	20720471	149	+	.	gene_id "CUFF.10251"; transcript_id "AT1G55500.1"; exon_number "3"; FPKM "1.5523138324"; frac "0.106560"; conf_lo "1.036977"; conf_hi "2.067651"; cov "9.115304";
Chr1	Cufflinks	exon	20720609	20721091	149	+	.	gene_id "CUFF.10251"; transcript_id "AT1G55500.1"; exon_number "4"; FPKM "1.5523138324"; frac "0.106560"; conf_lo "1.036977"; conf_hi "2.067651"; cov "9.115304";
Chr1	Cufflinks	exon	20721178	20721750	149	+	.	gene_id "CUFF.10251"; transcript_id "AT1G55500.1"; exon_number "5"; FPKM "1.5523138324"; frac "0.106560"; conf_lo "1.036977"; conf_hi "2.067651"; cov "9.115304";
Chr1	Cufflinks	exon	20721834	20722046	149	+	.	gene_id "CUFF.10251"; transcript_id "AT1G55500.1"; exon_number "6"; FPKM "1.5523138324"; frac "0.106560"; conf_lo "1.036977"; conf_hi "2.067651"; cov "9.115304";
Chr1	Cufflinks	exon	20722146	20722292	149	+	.	gene_id "CUFF.10251"; transcript_id "AT1G55500.1"; exon_number "7"; FPKM "1.5523138324"; frac "0.106560"; conf_lo "1.036977"; conf_hi "2.067651"; cov "9.115304";
Chr1	Cufflinks	exon	20722394	20722733	149	+	.	gene_id "CUFF.10251"; transcript_id "AT1G55500.1"; exon_number "8"; FPKM "1.5523138324"; frac "0.106560"; conf_lo "1.036977"; conf_hi "2.067651"; cov "9.115304";
Chr1	Cufflinks	transcript	20723302	20725668	1000	+	.	gene_id "CUFF.10252"; transcript_id "AT1G55510.1"; FPKM "2.6063569750"; frac "0.660328"; conf_lo "1.852343"; conf_hi "3.360371"; cov "15.309417"; full_read_support "yes";
Chr1	Cufflinks	exon	20723302	20723633	1000	+	.	gene_id "CUFF.10252"; transcript_id "AT1G55510.1"; exon_number "1"; FPKM "2.6063569750"; frac "0.660328"; conf_lo "1.852343"; conf_hi "3.360371"; cov "15.309417";
Chr1	Cufflinks	exon	20723802	20723913	1000	+	.	gene_id "CUFF.10252"; transcript_id "AT1G55510.1"; exon_number "2"; FPKM "2.6063569750"; frac "0.660328"; conf_lo "1.852343"; conf_hi "3.360371"; cov "15.309417";
Chr1	Cufflinks	exon	20724000	20724035	1000	+	.	gene_id "CUFF.10252"; transcript_id "AT1G55510.1"; exon_number "3"; FPKM "2.6063569750"; frac "0.660328"; conf_lo "1.852343"; conf_hi "3.360371"; cov "15.309417";
Chr1	Cufflinks	exon	20724108	20724167	1000	+	.	gene_id "CUFF.10252"; transcript_id "AT1G55510.1"; exon_number "4"; FPKM "2.6063569750"; frac "0.660328"; conf_lo "1.852343"; conf_hi "3.360371"; cov "15.309417";
Chr1	Cufflinks	exon	20724239	20724296	1000	+	.	gene_id "CUFF.10252"; transcript_id "AT1G55510.1"; exon_number "5"; FPKM "2.6063569750"; frac "0.660328"; conf_lo "1.852343"; conf_hi "3.360371"; cov "15.309417";
Chr1	Cufflinks	exon	20724380	20724567	1000	+	.	gene_id "CUFF.10252"; transcript_id "AT1G55510.1"; exon_number "6"; FPKM "2.6063569750"; frac "0.660328"; conf_lo "1.852343"; conf_hi "3.360371"; cov "15.309417";
Chr1	Cufflinks	exon	20724649	20724717	1000	+	.	gene_id "CUFF.10252"; transcript_id "AT1G55510.1"; exon_number "7"; FPKM "2.6063569750"; frac "0.660328"; conf_lo "1.852343"; conf_hi "3.360371"; cov "15.309417";
Chr1	Cufflinks	exon	20724787	20724873	1000	+	.	gene_id "CUFF.10252"; transcript_id "AT1G55510.1"; exon_number "8"; FPKM "2.6063569750"; frac "0.660328"; conf_lo "1.852343"; conf_hi "3.360371"; cov "15.309417";
Chr1	Cufflinks	exon	20724948	20725043	1000	+	.	gene_id "CUFF.10252"; transcript_id "AT1G55510.1"; exon_number "9"; FPKM "2.6063569750"; frac "0.660328"; conf_lo "1.852343"; conf_hi "3.360371"; cov "15.309417";
Chr1	Cufflinks	exon	20725135	20725212	1000	+	.	gene_id "CUFF.10252"; transcript_id "AT1G55510.1"; exon_number "10"; FPKM "2.6063569750"; frac "0.660328"; conf_lo "1.852343"; conf_hi "3.360371"; cov "15.309417";
Chr1	Cufflinks	exon	20725301	20725387	1000	+	.	gene_id "CUFF.10252"; transcript_id "AT1G55510.1"; exon_number "11"; FPKM "2.6063569750"; frac "0.660328"; conf_lo "1.852343"; conf_hi "3.360371"; cov "15.309417";
Chr1	Cufflinks	exon	20725470	20725668	1000	+	.	gene_id "CUFF.10252"; transcript_id "AT1G55510.1"; exon_number "12"; FPKM "2.6063569750"; frac "0.660328"; conf_lo "1.852343"; conf_hi "3.360371"; cov "15.309417";
Chr1	Cufflinks	transcript	20723302	20725668	147	+	.	gene_id "CUFF.10252"; transcript_id "CUFF.10252.2"; FPKM "0.3841730846"; frac "0.109065"; conf_lo "0.090790"; conf_hi "0.677556"; cov "2.256585"; full_read_support "yes";
Chr1	Cufflinks	exon	20723302	20723633	147	+	.	gene_id "CUFF.10252"; transcript_id "CUFF.10252.2"; exon_number "1"; FPKM "0.3841730846"; frac "0.109065"; conf_lo "0.090790"; conf_hi "0.677556"; cov "2.256585";
Chr1	Cufflinks	exon	20723802	20723914	147	+	.	gene_id "CUFF.10252"; transcript_id "CUFF.10252.2"; exon_number "2"; FPKM "0.3841730846"; frac "0.109065"; conf_lo "0.090790"; conf_hi "0.677556"; cov "2.256585";
Chr1	Cufflinks	exon	20724000	20724035	147	+	.	gene_id "CUFF.10252"; transcript_id "CUFF.10252.2"; exon_number "3"; FPKM "0.3841730846"; frac "0.109065"; conf_lo "0.090790"; conf_hi "0.677556"; cov "2.256585";
Chr1	Cufflinks	exon	20724108	20724167	147	+	.	gene_id "CUFF.10252"; transcript_id "CUFF.10252.2"; exon_number "4"; FPKM "0.3841730846"; frac "0.109065"; conf_lo "0.090790"; conf_hi "0.677556"; cov "2.256585";
Chr1	Cufflinks	exon	20724239	20724297	147	+	.	gene_id "CUFF.10252"; transcript_id "CUFF.10252.2"; exon_number "5"; FPKM "0.3841730846"; frac "0.109065"; conf_lo "0.090790"; conf_hi "0.677556"; cov "2.256585";
Chr1	Cufflinks	exon	20724380	20724567	147	+	.	gene_id "CUFF.10252"; transcript_id "CUFF.10252.2"; exon_number "6"; FPKM "0.3841730846"; frac "0.109065"; conf_lo "0.090790"; conf_hi "0.677556"; cov "2.256585";
Chr1	Cufflinks	exon	20724649	20725043	147	+	.	gene_id "CUFF.10252"; transcript_id "CUFF.10252.2"; exon_number "7"; FPKM "0.3841730846"; frac "0.109065"; conf_lo "0.090790"; conf_hi "0.677556"; cov "2.256585";
Chr1	Cufflinks	exon	20725135	20725212	147	+	.	gene_id "CUFF.10252"; transcript_id "CUFF.10252.2"; exon_number "8"; FPKM "0.3841730846"; frac "0.109065"; conf_lo "0.090790"; conf_hi "0.677556"; cov "2.256585";
Chr1	Cufflinks	exon	20725301	20725387	147	+	.	gene_id "CUFF.10252"; transcript_id "CUFF.10252.2"; exon_number "9"; FPKM "0.3841730846"; frac "0.109065"; conf_lo "0.090790"; conf_hi "0.677556"; cov "2.256585";
Chr1	Cufflinks	exon	20725470	20725668	147	+	.	gene_id "CUFF.10252"; transcript_id "CUFF.10252.2"; exon_number "10"; FPKM "0.3841730846"; frac "0.109065"; conf_lo "0.090790"; conf_hi "0.677556"; cov "2.256585";
Chr1	Cufflinks	transcript	20723302	20725668	156	+	.	gene_id "CUFF.10252"; transcript_id "CUFF.10252.3"; FPKM "0.4083458144"; frac "0.111283"; conf_lo "0.073547"; conf_hi "0.743144"; cov "2.398573"; full_read_support "no";
Chr1	Cufflinks	exon	20723302	20723633	156	+	.	gene_id "CUFF.10252"; transcript_id "CUFF.10252.3"; exon_number "1"; FPKM "0.4083458144"; frac "0.111283"; conf_lo "0.073547"; conf_hi "0.743144"; cov "2.398573";
Chr1	Cufflinks	exon	20723802	20723913	156	+	.	gene_id "CUFF.10252"; transcript_id "CUFF.10252.3"; exon_number "2"; FPKM "0.4083458144"; frac "0.111283"; conf_lo "0.073547"; conf_hi "0.743144"; cov "2.398573";
Chr1	Cufflinks	exon	20724000	20724035	156	+	.	gene_id "CUFF.10252"; transcript_id "CUFF.10252.3"; exon_number "3"; FPKM "0.4083458144"; frac "0.111283"; conf_lo "0.073547"; conf_hi "0.743144"; cov "2.398573";
Chr1	Cufflinks	exon	20724108	20724167	156	+	.	gene_id "CUFF.10252"; transcript_id "CUFF.10252.3"; exon_number "4"; FPKM "0.4083458144"; frac "0.111283"; conf_lo "0.073547"; conf_hi "0.743144"; cov "2.398573";
Chr1	Cufflinks	exon	20724239	20724296	156	+	.	gene_id "CUFF.10252"; transcript_id "CUFF.10252.3"; exon_number "5"; FPKM "0.4083458144"; frac "0.111283"; conf_lo "0.073547"; conf_hi "0.743144"; cov "2.398573";
Chr1	Cufflinks	exon	20724380	20724567	156	+	.	gene_id "CUFF.10252"; transcript_id "CUFF.10252.3"; exon_number "6"; FPKM "0.4083458144"; frac "0.111283"; conf_lo "0.073547"; conf_hi "0.743144"; cov "2.398573";
Chr1	Cufflinks	exon	20724649	20724717	156	+	.	gene_id "CUFF.10252"; transcript_id "CUFF.10252.3"; exon_number "7"; FPKM "0.4083458144"; frac "0.111283"; conf_lo "0.073547"; conf_hi "0.743144"; cov "2.398573";
Chr1	Cufflinks	exon	20724787	20724873	156	+	.	gene_id "CUFF.10252"; transcript_id "CUFF.10252.3"; exon_number "8"; FPKM "0.4083458144"; frac "0.111283"; conf_lo "0.073547"; conf_hi "0.743144"; cov "2.398573";
Chr1	Cufflinks	exon	20724948	20725212	156	+	.	gene_id "CUFF.10252"; transcript_id "CUFF.10252.3"; exon_number "9"; FPKM "0.4083458144"; frac "0.111283"; conf_lo "0.073547"; conf_hi "0.743144"; cov "2.398573";
Chr1	Cufflinks	exon	20725301	20725387	156	+	.	gene_id "CUFF.10252"; transcript_id "CUFF.10252.3"; exon_number "10"; FPKM "0.4083458144"; frac "0.111283"; conf_lo "0.073547"; conf_hi "0.743144"; cov "2.398573";
Chr1	Cufflinks	exon	20725470	20725668	156	+	.	gene_id "CUFF.10252"; transcript_id "CUFF.10252.3"; exon_number "11"; FPKM "0.4083458144"; frac "0.111283"; conf_lo "0.073547"; conf_hi "0.743144"; cov "2.398573";
Chr1	Cufflinks	transcript	20724638	20725668	380	+	.	gene_id "CUFF.10252"; transcript_id "CUFF.10252.4"; FPKM "0.9924636863"; frac "0.119324"; conf_lo "0.254972"; conf_hi "1.729955"; cov "5.829608"; full_read_support "yes";
Chr1	Cufflinks	exon	20724638	20725043	380	+	.	gene_id "CUFF.10252"; transcript_id "CUFF.10252.4"; exon_number "1"; FPKM "0.9924636863"; frac "0.119324"; conf_lo "0.254972"; conf_hi "1.729955"; cov "5.829608";
Chr1	Cufflinks	exon	20725135	20725212	380	+	.	gene_id "CUFF.10252"; transcript_id "CUFF.10252.4"; exon_number "2"; FPKM "0.9924636863"; frac "0.119324"; conf_lo "0.254972"; conf_hi "1.729955"; cov "5.829608";
Chr1	Cufflinks	exon	20725301	20725387	380	+	.	gene_id "CUFF.10252"; transcript_id "CUFF.10252.4"; exon_number "3"; FPKM "0.9924636863"; frac "0.119324"; conf_lo "0.254972"; conf_hi "1.729955"; cov "5.829608";
Chr1	Cufflinks	exon	20725470	20725668	380	+	.	gene_id "CUFF.10252"; transcript_id "CUFF.10252.4"; exon_number "4"; FPKM "0.9924636863"; frac "0.119324"; conf_lo "0.254972"; conf_hi "1.729955"; cov "5.829608";
Chr1	Cufflinks	transcript	20725726	20728091	1000	-	.	gene_id "CUFF.10253"; transcript_id "AT1G55520.1"; FPKM "10.0276909236"; frac "0.813866"; conf_lo "8.486424"; conf_hi "11.568957"; cov "58.844570"; full_read_support "yes";
Chr1	Cufflinks	exon	20725726	20726055	1000	-	.	gene_id "CUFF.10253"; transcript_id "AT1G55520.1"; exon_number "1"; FPKM "10.0276909236"; frac "0.813866"; conf_lo "8.486424"; conf_hi "11.568957"; cov "58.844570";
Chr1	Cufflinks	exon	20726144	20726224	1000	-	.	gene_id "CUFF.10253"; transcript_id "AT1G55520.1"; exon_number "2"; FPKM "10.0276909236"; frac "0.813866"; conf_lo "8.486424"; conf_hi "11.568957"; cov "58.844570";
Chr1	Cufflinks	exon	20726304	20726405	1000	-	.	gene_id "CUFF.10253"; transcript_id "AT1G55520.1"; exon_number "3"; FPKM "10.0276909236"; frac "0.813866"; conf_lo "8.486424"; conf_hi "11.568957"; cov "58.844570";
Chr1	Cufflinks	exon	20726497	20726589	1000	-	.	gene_id "CUFF.10253"; transcript_id "AT1G55520.1"; exon_number "4"; FPKM "10.0276909236"; frac "0.813866"; conf_lo "8.486424"; conf_hi "11.568957"; cov "58.844570";
Chr1	Cufflinks	exon	20726734	20726778	1000	-	.	gene_id "CUFF.10253"; transcript_id "AT1G55520.1"; exon_number "5"; FPKM "10.0276909236"; frac "0.813866"; conf_lo "8.486424"; conf_hi "11.568957"; cov "58.844570";
Chr1	Cufflinks	exon	20726904	20726954	1000	-	.	gene_id "CUFF.10253"; transcript_id "AT1G55520.1"; exon_number "6"; FPKM "10.0276909236"; frac "0.813866"; conf_lo "8.486424"; conf_hi "11.568957"; cov "58.844570";
Chr1	Cufflinks	exon	20727041	20727112	1000	-	.	gene_id "CUFF.10253"; transcript_id "AT1G55520.1"; exon_number "7"; FPKM "10.0276909236"; frac "0.813866"; conf_lo "8.486424"; conf_hi "11.568957"; cov "58.844570";
Chr1	Cufflinks	exon	20727224	20727311	1000	-	.	gene_id "CUFF.10253"; transcript_id "AT1G55520.1"; exon_number "8"; FPKM "10.0276909236"; frac "0.813866"; conf_lo "8.486424"; conf_hi "11.568957"; cov "58.844570";
Chr1	Cufflinks	exon	20727407	20727486	1000	-	.	gene_id "CUFF.10253"; transcript_id "AT1G55520.1"; exon_number "9"; FPKM "10.0276909236"; frac "0.813866"; conf_lo "8.486424"; conf_hi "11.568957"; cov "58.844570";
Chr1	Cufflinks	exon	20727828	20728091	1000	-	.	gene_id "CUFF.10253"; transcript_id "AT1G55520.1"; exon_number "10"; FPKM "10.0276909236"; frac "0.813866"; conf_lo "8.486424"; conf_hi "11.568957"; cov "58.844570";
Chr1	Cufflinks	transcript	20725726	20728091	1	-	.	gene_id "CUFF.10253"; transcript_id "AT1G55520.2"; FPKM "0.0000000000"; frac "0.000000"; conf_lo "0.000000"; conf_hi "0.101107"; cov "0.000000"; full_read_support "yes";
Chr1	Cufflinks	exon	20725726	20726058	1	-	.	gene_id "CUFF.10253"; transcript_id "AT1G55520.2"; exon_number "1"; FPKM "0.0000000000"; frac "0.000000"; conf_lo "0.000000"; conf_hi "0.101107"; cov "0.000000";
Chr1	Cufflinks	exon	20726144	20726224	1	-	.	gene_id "CUFF.10253"; transcript_id "AT1G55520.2"; exon_number "2"; FPKM "0.0000000000"; frac "0.000000"; conf_lo "0.000000"; conf_hi "0.101107"; cov "0.000000";
Chr1	Cufflinks	exon	20726304	20726405	1	-	.	gene_id "CUFF.10253"; transcript_id "AT1G55520.2"; exon_number "3"; FPKM "0.0000000000"; frac "0.000000"; conf_lo "0.000000"; conf_hi "0.101107"; cov "0.000000";
Chr1	Cufflinks	exon	20726497	20726589	1	-	.	gene_id "CUFF.10253"; transcript_id "AT1G55520.2"; exon_number "4"; FPKM "0.0000000000"; frac "0.000000"; conf_lo "0.000000"; conf_hi "0.101107"; cov "0.000000";
Chr1	Cufflinks	exon	20726734	20726778	1	-	.	gene_id "CUFF.10253"; transcript_id "AT1G55520.2"; exon_number "5"; FPKM "0.0000000000"; frac "0.000000"; conf_lo "0.000000"; conf_hi "0.101107"; cov "0.000000";
Chr1	Cufflinks	exon	20726904	20726954	1	-	.	gene_id "CUFF.10253"; transcript_id "AT1G55520.2"; exon_number "6"; FPKM "0.0000000000"; frac "0.000000"; conf_lo "0.000000"; conf_hi "0.101107"; cov "0.000000";
Chr1	Cufflinks	exon	20727041	20727112	1	-	.	gene_id "CUFF.10253"; transcript_id "AT1G55520.2"; exon_number "7"; FPKM "0.0000000000"; frac "0.000000"; conf_lo "0.000000"; conf_hi "0.101107"; cov "0.000000";
Chr1	Cufflinks	exon	20727224	20727311	1	-	.	gene_id "CUFF.10253"; transcript_id "AT1G55520.2"; exon_number "8"; FPKM "0.0000000000"; frac "0.000000"; conf_lo "0.000000"; conf_hi "0.101107"; cov "0.000000";
Chr1	Cufflinks	exon	20727407	20727486	1	-	.	gene_id "CUFF.10253"; transcript_id "AT1G55520.2"; exon_number "9"; FPKM "0.0000000000"; frac "0.000000"; conf_lo "0.000000"; conf_hi "0.101107"; cov "0.000000";
Chr1	Cufflinks	exon	20727828	20728091	1	-	.	gene_id "CUFF.10253"; transcript_id "AT1G55520.2"; exon_number "10"; FPKM "0.0000000000"; frac "0.000000"; conf_lo "0.000000"; conf_hi "0.101107"; cov "0.000000";
Chr1	Cufflinks	transcript	20726429	20728091	255	-	.	gene_id "CUFF.10253"; transcript_id "CUFF.10253.3"; FPKM "2.5575586686"; frac "0.186134"; conf_lo "1.681568"; conf_hi "3.433549"; cov "15.008285"; full_read_support "yes";
Chr1	Cufflinks	exon	20726429	20726589	255	-	.	gene_id "CUFF.10253"; transcript_id "CUFF.10253.3"; exon_number "1"; FPKM "2.5575586686"; frac "0.186134"; conf_lo "1.681568"; conf_hi "3.433549"; cov "15.008285";
Chr1	Cufflinks	exon	20726734	20726778	255	-	.	gene_id "CUFF.10253"; transcript_id "CUFF.10253.3"; exon_number "2"; FPKM "2.5575586686"; frac "0.186134"; conf_lo "1.681568"; conf_hi "3.433549"; cov "15.008285";
Chr1	Cufflinks	exon	20726904	20726954	255	-	.	gene_id "CUFF.10253"; transcript_id "CUFF.10253.3"; exon_number "3"; FPKM "2.5575586686"; frac "0.186134"; conf_lo "1.681568"; conf_hi "3.433549"; cov "15.008285";
Chr1	Cufflinks	exon	20727041	20727112	255	-	.	gene_id "CUFF.10253"; transcript_id "CUFF.10253.3"; exon_number "4"; FPKM "2.5575586686"; frac "0.186134"; conf_lo "1.681568"; conf_hi "3.433549"; cov "15.008285";
Chr1	Cufflinks	exon	20727224	20727311	255	-	.	gene_id "CUFF.10253"; transcript_id "CUFF.10253.3"; exon_number "5"; FPKM "2.5575586686"; frac "0.186134"; conf_lo "1.681568"; conf_hi "3.433549"; cov "15.008285";
Chr1	Cufflinks	exon	20727407	20728091	255	-	.	gene_id "CUFF.10253"; transcript_id "CUFF.10253.3"; exon_number "6"; FPKM "2.5575586686"; frac "0.186134"; conf_lo "1.681568"; conf_hi "3.433549"; cov "15.008285";
Chr1	Cufflinks	transcript	20728329	20728745	1000	-	.	gene_id "AT1G55525"; transcript_id "AT1G55525.1"; FPKM "0.8341638432"; frac "1.000000"; conf_lo "0.000000"; conf_hi "2.281416"; cov "4.902183"; full_read_support "yes";
Chr1	Cufflinks	exon	20728329	20728535	1000	-	.	gene_id "AT1G55525"; transcript_id "AT1G55525.1"; exon_number "1"; FPKM "0.8341638432"; frac "1.000000"; conf_lo "0.000000"; conf_hi "2.281416"; cov "4.902183";
Chr1	Cufflinks	exon	20728632	20728745	1000	-	.	gene_id "AT1G55525"; transcript_id "AT1G55525.1"; exon_number "2"; FPKM "0.8341638432"; frac "1.000000"; conf_lo "0.000000"; conf_hi "2.281416"; cov "4.902183";
Chr1	Cufflinks	transcript	20729182	20731283	1000	-	.	gene_id "CUFF.10254"; transcript_id "AT1G55530.1"; FPKM "8.9725735674"; frac "1.000000"; conf_lo "7.778302"; conf_hi "10.166845"; cov "52.644215"; full_read_support "yes";
Chr1	Cufflinks	exon	20729182	20730543	1000	-	.	gene_id "CUFF.10254"; transcript_id "AT1G55530.1"; exon_number "1"; FPKM "8.9725735674"; frac "1.000000"; conf_lo "7.778302"; conf_hi "10.166845"; cov "52.644215";
Chr1	Cufflinks	exon	20730996	20731283	1000	-	.	gene_id "CUFF.10254"; transcript_id "AT1G55530.1"; exon_number "2"; FPKM "8.9725735674"; frac "1.000000"; conf_lo "7.778302"; conf_hi "10.166845"; cov "52.644215";
Chr1	Cufflinks	transcript	20731379	20734020	109	-	.	gene_id "CUFF.10255"; transcript_id "CUFF.10255.1"; FPKM "0.3398744627"; frac "0.119271"; conf_lo "0.066976"; conf_hi "0.612773"; cov "1.996648"; full_read_support "yes";
Chr1	Cufflinks	exon	20731379	20732122	109	-	.	gene_id "CUFF.10255"; transcript_id "CUFF.10255.1"; exon_number "1"; FPKM "0.3398744627"; frac "0.119271"; conf_lo "0.066976"; conf_hi "0.612773"; cov "1.996648";
Chr1	Cufflinks	exon	20732232	20732255	109	-	.	gene_id "CUFF.10255"; transcript_id "CUFF.10255.1"; exon_number "2"; FPKM "0.3398744627"; frac "0.119271"; conf_lo "0.066976"; conf_hi "0.612773"; cov "1.996648";
Chr1	Cufflinks	exon	20732363	20732459	109	-	.	gene_id "CUFF.10255"; transcript_id "CUFF.10255.1"; exon_number "3"; FPKM "0.3398744627"; frac "0.119271"; conf_lo "0.066976"; conf_hi "0.612773"; cov "1.996648";
Chr1	Cufflinks	exon	20732878	20733208	109	-	.	gene_id "CUFF.10255"; transcript_id "CUFF.10255.1"; exon_number "4"; FPKM "0.3398744627"; frac "0.119271"; conf_lo "0.066976"; conf_hi "0.612773"; cov "1.996648";
Chr1	Cufflinks	exon	20733380	20733573	109	-	.	gene_id "CUFF.10255"; transcript_id "CUFF.10255.1"; exon_number "5"; FPKM "0.3398744627"; frac "0.119271"; conf_lo "0.066976"; conf_hi "0.612773"; cov "1.996648";
Chr1	Cufflinks	exon	20733707	20734020	109	-	.	gene_id "CUFF.10255"; transcript_id "CUFF.10255.1"; exon_number "6"; FPKM "0.3398744627"; frac "0.119271"; conf_lo "0.066976"; conf_hi "0.612773"; cov "1.996648";
Chr1	Cufflinks	transcript	20731646	20733997	1000	-	.	gene_id "CUFF.10255"; transcript_id "AT1G55535.1"; FPKM "3.1114244214"; frac "0.880729"; conf_lo "2.340508"; conf_hi "3.882341"; cov "18.278573"; full_read_support "yes";
Chr1	Cufflinks	exon	20731646	20732122	1000	-	.	gene_id "CUFF.10255"; transcript_id "AT1G55535.1"; exon_number "1"; FPKM "3.1114244214"; frac "0.880729"; conf_lo "2.340508"; conf_hi "3.882341"; cov "18.278573";
Chr1	Cufflinks	exon	20732232	20732255	1000	-	.	gene_id "CUFF.10255"; transcript_id "AT1G55535.1"; exon_number "2"; FPKM "3.1114244214"; frac "0.880729"; conf_lo "2.340508"; conf_hi "3.882341"; cov "18.278573";
Chr1	Cufflinks	exon	20732363	20732458	1000	-	.	gene_id "CUFF.10255"; transcript_id "AT1G55535.1"; exon_number "3"; FPKM "3.1114244214"; frac "0.880729"; conf_lo "2.340508"; conf_hi "3.882341"; cov "18.278573";
Chr1	Cufflinks	exon	20732878	20733208	1000	-	.	gene_id "CUFF.10255"; transcript_id "AT1G55535.1"; exon_number "4"; FPKM "3.1114244214"; frac "0.880729"; conf_lo "2.340508"; conf_hi "3.882341"; cov "18.278573";
Chr1	Cufflinks	exon	20733380	20733573	1000	-	.	gene_id "CUFF.10255"; transcript_id "AT1G55535.1"; exon_number "5"; FPKM "3.1114244214"; frac "0.880729"; conf_lo "2.340508"; conf_hi "3.882341"; cov "18.278573";
Chr1	Cufflinks	exon	20733707	20733997	1000	-	.	gene_id "CUFF.10255"; transcript_id "AT1G55535.1"; exon_number "6"; FPKM "3.1114244214"; frac "0.880729"; conf_lo "2.340508"; conf_hi "3.882341"; cov "18.278573";
Chr1	Cufflinks	transcript	20731775	20733997	1	-	.	gene_id "CUFF.10255"; transcript_id "AT1G55535.2"; FPKM "0.0000000000"; frac "0.000000"; conf_lo "0.000000"; conf_hi "0.094465"; cov "0.000000"; full_read_support "no";
Chr1	Cufflinks	exon	20731775	20732118	1	-	.	gene_id "CUFF.10255"; transcript_id "AT1G55535.2"; exon_number "1"; FPKM "0.0000000000"; frac "0.000000"; conf_lo "0.000000"; conf_hi "0.094465"; cov "0.000000";
Chr1	Cufflinks	exon	20732232	20732255	1	-	.	gene_id "CUFF.10255"; transcript_id "AT1G55535.2"; exon_number "2"; FPKM "0.0000000000"; frac "0.000000"; conf_lo "0.000000"; conf_hi "0.094465"; cov "0.000000";
Chr1	Cufflinks	exon	20732363	20732458	1	-	.	gene_id "CUFF.10255"; transcript_id "AT1G55535.2"; exon_number "3"; FPKM "0.0000000000"; frac "0.000000"; conf_lo "0.000000"; conf_hi "0.094465"; cov "0.000000";
Chr1	Cufflinks	exon	20732878	20733208	1	-	.	gene_id "CUFF.10255"; transcript_id "AT1G55535.2"; exon_number "4"; FPKM "0.0000000000"; frac "0.000000"; conf_lo "0.000000"; conf_hi "0.094465"; cov "0.000000";
Chr1	Cufflinks	exon	20733380	20733573	1	-	.	gene_id "CUFF.10255"; transcript_id "AT1G55535.2"; exon_number "5"; FPKM "0.0000000000"; frac "0.000000"; conf_lo "0.000000"; conf_hi "0.094465"; cov "0.000000";
Chr1	Cufflinks	exon	20733707	20733997	1	-	.	gene_id "CUFF.10255"; transcript_id "AT1G55535.2"; exon_number "6"; FPKM "0.0000000000"; frac "0.000000"; conf_lo "0.000000"; conf_hi "0.094465"; cov "0.000000";
Chr1	Cufflinks	transcript	20734405	20743174	433	-	.	gene_id "CUFF.10256"; transcript_id "CUFF.10256.1"; FPKM "0.9248996484"; frac "0.319719"; conf_lo "0.699147"; conf_hi "1.150652"; cov "5.429234"; full_read_support "yes";
Chr1	Cufflinks	exon	20734405	20734886	433	-	.	gene_id "CUFF.10256"; transcript_id "CUFF.10256.1"; exon_number "1"; FPKM "0.9248996484"; frac "0.319719"; conf_lo "0.699147"; conf_hi "1.150652"; cov "5.429234";
Chr1	Cufflinks	exon	20734996	20736504	433	-	.	gene_id "CUFF.10256"; transcript_id "CUFF.10256.1"; exon_number "2"; FPKM "0.9248996484"; frac "0.319719"; conf_lo "0.699147"; conf_hi "1.150652"; cov "5.429234";
Chr1	Cufflinks	exon	20736613	20737230	433	-	.	gene_id "CUFF.10256"; transcript_id "CUFF.10256.1"; exon_number "3"; FPKM "0.9248996484"; frac "0.319719"; conf_lo "0.699147"; conf_hi "1.150652"; cov "5.429234";
Chr1	Cufflinks	exon	20737351	20737534	433	-	.	gene_id "CUFF.10256"; transcript_id "CUFF.10256.1"; exon_number "4"; FPKM "0.9248996484"; frac "0.319719"; conf_lo "0.699147"; conf_hi "1.150652"; cov "5.429234";
Chr1	Cufflinks	exon	20737686	20738028	433	-	.	gene_id "CUFF.10256"; transcript_id "CUFF.10256.1"; exon_number "5"; FPKM "0.9248996484"; frac "0.319719"; conf_lo "0.699147"; conf_hi "1.150652"; cov "5.429234";
Chr1	Cufflinks	exon	20738149	20738273	433	-	.	gene_id "CUFF.10256"; transcript_id "CUFF.10256.1"; exon_number "6"; FPKM "0.9248996484"; frac "0.319719"; conf_lo "0.699147"; conf_hi "1.150652"; cov "5.429234";
Chr1	Cufflinks	exon	20738363	20738496	433	-	.	gene_id "CUFF.10256"; transcript_id "CUFF.10256.1"; exon_number "7"; FPKM "0.9248996484"; frac "0.319719"; conf_lo "0.699147"; conf_hi "1.150652"; cov "5.429234";
Chr1	Cufflinks	exon	20739037	20739094	433	-	.	gene_id "CUFF.10256"; transcript_id "CUFF.10256.1"; exon_number "8"; FPKM "0.9248996484"; frac "0.319719"; conf_lo "0.699147"; conf_hi "1.150652"; cov "5.429234";
Chr1	Cufflinks	exon	20739250	20739402	433	-	.	gene_id "CUFF.10256"; transcript_id "CUFF.10256.1"; exon_number "9"; FPKM "0.9248996484"; frac "0.319719"; conf_lo "0.699147"; conf_hi "1.150652"; cov "5.429234";
Chr1	Cufflinks	exon	20739583	20740525	433	-	.	gene_id "CUFF.10256"; transcript_id "CUFF.10256.1"; exon_number "10"; FPKM "0.9248996484"; frac "0.319719"; conf_lo "0.699147"; conf_hi "1.150652"; cov "5.429234";
Chr1	Cufflinks	exon	20740608	20740773	433	-	.	gene_id "CUFF.10256"; transcript_id "CUFF.10256.1"; exon_number "11"; FPKM "0.9248996484"; frac "0.319719"; conf_lo "0.699147"; conf_hi "1.150652"; cov "5.429234";
Chr1	Cufflinks	exon	20740859	20740998	433	-	.	gene_id "CUFF.10256"; transcript_id "CUFF.10256.1"; exon_number "12"; FPKM "0.9248996484"; frac "0.319719"; conf_lo "0.699147"; conf_hi "1.150652"; cov "5.429234";
Chr1	Cufflinks	exon	20741413	20741525	433	-	.	gene_id "CUFF.10256"; transcript_id "CUFF.10256.1"; exon_number "13"; FPKM "0.9248996484"; frac "0.319719"; conf_lo "0.699147"; conf_hi "1.150652"; cov "5.429234";
Chr1	Cufflinks	exon	20741673	20742210	433	-	.	gene_id "CUFF.10256"; transcript_id "CUFF.10256.1"; exon_number "14"; FPKM "0.9248996484"; frac "0.319719"; conf_lo "0.699147"; conf_hi "1.150652"; cov "5.429234";
Chr1	Cufflinks	exon	20742319	20742487	433	-	.	gene_id "CUFF.10256"; transcript_id "CUFF.10256.1"; exon_number "15"; FPKM "0.9248996484"; frac "0.319719"; conf_lo "0.699147"; conf_hi "1.150652"; cov "5.429234";
Chr1	Cufflinks	exon	20742570	20742778	433	-	.	gene_id "CUFF.10256"; transcript_id "CUFF.10256.1"; exon_number "16"; FPKM "0.9248996484"; frac "0.319719"; conf_lo "0.699147"; conf_hi "1.150652"; cov "5.429234";
Chr1	Cufflinks	exon	20742860	20743174	433	-	.	gene_id "CUFF.10256"; transcript_id "CUFF.10256.1"; exon_number "17"; FPKM "0.9248996484"; frac "0.319719"; conf_lo "0.699147"; conf_hi "1.150652"; cov "5.429234";
Chr1	Cufflinks	transcript	20734608	20743174	1	-	.	gene_id "CUFF.10256"; transcript_id "AT1G55540.2"; FPKM "0.0000000000"; frac "0.000000"; conf_lo "0.000000"; conf_hi "0.018440"; cov "0.000000"; full_read_support "no";
Chr1	Cufflinks	exon	20734608	20734886	1	-	.	gene_id "CUFF.10256"; transcript_id "AT1G55540.2"; exon_number "1"; FPKM "0.0000000000"; frac "0.000000"; conf_lo "0.000000"; conf_hi "0.018440"; cov "0.000000";
Chr1	Cufflinks	exon	20734996	20736504	1	-	.	gene_id "CUFF.10256"; transcript_id "AT1G55540.2"; exon_number "2"; FPKM "0.0000000000"; frac "0.000000"; conf_lo "0.000000"; conf_hi "0.018440"; cov "0.000000";
Chr1	Cufflinks	exon	20736613	20737230	1	-	.	gene_id "CUFF.10256"; transcript_id "AT1G55540.2"; exon_number "3"; FPKM "0.0000000000"; frac "0.000000"; conf_lo "0.000000"; conf_hi "0.018440"; cov "0.000000";
Chr1	Cufflinks	exon	20737351	20737534	1	-	.	gene_id "CUFF.10256"; transcript_id "AT1G55540.2"; exon_number "4"; FPKM "0.0000000000"; frac "0.000000"; conf_lo "0.000000"; conf_hi "0.018440"; cov "0.000000";
Chr1	Cufflinks	exon	20737677	20738028	1	-	.	gene_id "CUFF.10256"; transcript_id "AT1G55540.2"; exon_number "5"; FPKM "0.0000000000"; frac "0.000000"; conf_lo "0.000000"; conf_hi "0.018440"; cov "0.000000";
Chr1	Cufflinks	exon	20738149	20738273	1	-	.	gene_id "CUFF.10256"; transcript_id "AT1G55540.2"; exon_number "6"; FPKM "0.0000000000"; frac "0.000000"; conf_lo "0.000000"; conf_hi "0.018440"; cov "0.000000";
Chr1	Cufflinks	exon	20738363	20738496	1	-	.	gene_id "CUFF.10256"; transcript_id "AT1G55540.2"; exon_number "7"; FPKM "0.0000000000"; frac "0.000000"; conf_lo "0.000000"; conf_hi "0.018440"; cov "0.000000";
Chr1	Cufflinks	exon	20739037	20739094	1	-	.	gene_id "CUFF.10256"; transcript_id "AT1G55540.2"; exon_number "8"; FPKM "0.0000000000"; frac "0.000000"; conf_lo "0.000000"; conf_hi "0.018440"; cov "0.000000";
Chr1	Cufflinks	exon	20739250	20739402	1	-	.	gene_id "CUFF.10256"; transcript_id "AT1G55540.2"; exon_number "9"; FPKM "0.0000000000"; frac "0.000000"; conf_lo "0.000000"; conf_hi "0.018440"; cov "0.000000";
Chr1	Cufflinks	exon	20739583	20740525	1	-	.	gene_id "CUFF.10256"; transcript_id "AT1G55540.2"; exon_number "10"; FPKM "0.0000000000"; frac "0.000000"; conf_lo "0.000000"; conf_hi "0.018440"; cov "0.000000";
Chr1	Cufflinks	exon	20740608	20740773	1	-	.	gene_id "CUFF.10256"; transcript_id "AT1G55540.2"; exon_number "11"; FPKM "0.0000000000"; frac "0.000000"; conf_lo "0.000000"; conf_hi "0.018440"; cov "0.000000";
Chr1	Cufflinks	exon	20740859	20740998	1	-	.	gene_id "CUFF.10256"; transcript_id "AT1G55540.2"; exon_number "12"; FPKM "0.0000000000"; frac "0.000000"; conf_lo "0.000000"; conf_hi "0.018440"; cov "0.000000";
Chr1	Cufflinks	exon	20741413	20741525	1	-	.	gene_id "CUFF.10256"; transcript_id "AT1G55540.2"; exon_number "13"; FPKM "0.0000000000"; frac "0.000000"; conf_lo "0.000000"; conf_hi "0.018440"; cov "0.000000";
Chr1	Cufflinks	exon	20741673	20741794	1	-	.	gene_id "CUFF.10256"; transcript_id "AT1G55540.2"; exon_number "14"; FPKM "0.0000000000"; frac "0.000000"; conf_lo "0.000000"; conf_hi "0.018440"; cov "0.000000";
Chr1	Cufflinks	exon	20742064	20742210	1	-	.	gene_id "CUFF.10256"; transcript_id "AT1G55540.2"; exon_number "15"; FPKM "0.0000000000"; frac "0.000000"; conf_lo "0.000000"; conf_hi "0.018440"; cov "0.000000";
Chr1	Cufflinks	exon	20742319	20742487	1	-	.	gene_id "CUFF.10256"; transcript_id "AT1G55540.2"; exon_number "16"; FPKM "0.0000000000"; frac "0.000000"; conf_lo "0.000000"; conf_hi "0.018440"; cov "0.000000";
Chr1	Cufflinks	exon	20742570	20742778	1	-	.	gene_id "CUFF.10256"; transcript_id "AT1G55540.2"; exon_number "17"; FPKM "0.0000000000"; frac "0.000000"; conf_lo "0.000000"; conf_hi "0.018440"; cov "0.000000";
Chr1	Cufflinks	exon	20742860	20743174	1	-	.	gene_id "CUFF.10256"; transcript_id "AT1G55540.2"; exon_number "18"; FPKM "0.0000000000"; frac "0.000000"; conf_lo "0.000000"; conf_hi "0.018440"; cov "0.000000";
Chr1	Cufflinks	transcript	20734608	20743174	1000	-	.	gene_id "CUFF.10256"; transcript_id "AT1G55540.1"; FPKM "2.1359844623"; frac "0.680281"; conf_lo "1.805072"; conf_hi "2.466897"; cov "12.538398"; full_read_support "yes";
Chr1	Cufflinks	exon	20734608	20734886	1000	-	.	gene_id "CUFF.10256"; transcript_id "AT1G55540.1"; exon_number "1"; FPKM "2.1359844623"; frac "0.680281"; conf_lo "1.805072"; conf_hi "2.466897"; cov "12.538398";
Chr1	Cufflinks	exon	20734996	20736504	1000	-	.	gene_id "CUFF.10256"; transcript_id "AT1G55540.1"; exon_number "2"; FPKM "2.1359844623"; frac "0.680281"; conf_lo "1.805072"; conf_hi "2.466897"; cov "12.538398";
Chr1	Cufflinks	exon	20736613	20737230	1000	-	.	gene_id "CUFF.10256"; transcript_id "AT1G55540.1"; exon_number "3"; FPKM "2.1359844623"; frac "0.680281"; conf_lo "1.805072"; conf_hi "2.466897"; cov "12.538398";
Chr1	Cufflinks	exon	20737351	20737534	1000	-	.	gene_id "CUFF.10256"; transcript_id "AT1G55540.1"; exon_number "4"; FPKM "2.1359844623"; frac "0.680281"; conf_lo "1.805072"; conf_hi "2.466897"; cov "12.538398";
Chr1	Cufflinks	exon	20737686	20738028	1000	-	.	gene_id "CUFF.10256"; transcript_id "AT1G55540.1"; exon_number "5"; FPKM "2.1359844623"; frac "0.680281"; conf_lo "1.805072"; conf_hi "2.466897"; cov "12.538398";
Chr1	Cufflinks	exon	20738149	20738273	1000	-	.	gene_id "CUFF.10256"; transcript_id "AT1G55540.1"; exon_number "6"; FPKM "2.1359844623"; frac "0.680281"; conf_lo "1.805072"; conf_hi "2.466897"; cov "12.538398";
Chr1	Cufflinks	exon	20738363	20738496	1000	-	.	gene_id "CUFF.10256"; transcript_id "AT1G55540.1"; exon_number "7"; FPKM "2.1359844623"; frac "0.680281"; conf_lo "1.805072"; conf_hi "2.466897"; cov "12.538398";
Chr1	Cufflinks	exon	20739037	20739094	1000	-	.	gene_id "CUFF.10256"; transcript_id "AT1G55540.1"; exon_number "8"; FPKM "2.1359844623"; frac "0.680281"; conf_lo "1.805072"; conf_hi "2.466897"; cov "12.538398";
Chr1	Cufflinks	exon	20739250	20739402	1000	-	.	gene_id "CUFF.10256"; transcript_id "AT1G55540.1"; exon_number "9"; FPKM "2.1359844623"; frac "0.680281"; conf_lo "1.805072"; conf_hi "2.466897"; cov "12.538398";
Chr1	Cufflinks	exon	20739583	20740525	1000	-	.	gene_id "CUFF.10256"; transcript_id "AT1G55540.1"; exon_number "10"; FPKM "2.1359844623"; frac "0.680281"; conf_lo "1.805072"; conf_hi "2.466897"; cov "12.538398";
Chr1	Cufflinks	exon	20740608	20740773	1000	-	.	gene_id "CUFF.10256"; transcript_id "AT1G55540.1"; exon_number "11"; FPKM "2.1359844623"; frac "0.680281"; conf_lo "1.805072"; conf_hi "2.466897"; cov "12.538398";
Chr1	Cufflinks	exon	20740859	20740998	1000	-	.	gene_id "CUFF.10256"; transcript_id "AT1G55540.1"; exon_number "12"; FPKM "2.1359844623"; frac "0.680281"; conf_lo "1.805072"; conf_hi "2.466897"; cov "12.538398";
Chr1	Cufflinks	exon	20741413	20741525	1000	-	.	gene_id "CUFF.10256"; transcript_id "AT1G55540.1"; exon_number "13"; FPKM "2.1359844623"; frac "0.680281"; conf_lo "1.805072"; conf_hi "2.466897"; cov "12.538398";
Chr1	Cufflinks	exon	20741673	20741794	1000	-	.	gene_id "CUFF.10256"; transcript_id "AT1G55540.1"; exon_number "14"; FPKM "2.1359844623"; frac "0.680281"; conf_lo "1.805072"; conf_hi "2.466897"; cov "12.538398";
Chr1	Cufflinks	exon	20742064	20742210	1000	-	.	gene_id "CUFF.10256"; transcript_id "AT1G55540.1"; exon_number "15"; FPKM "2.1359844623"; frac "0.680281"; conf_lo "1.805072"; conf_hi "2.466897"; cov "12.538398";
Chr1	Cufflinks	exon	20742319	20742487	1000	-	.	gene_id "CUFF.10256"; transcript_id "AT1G55540.1"; exon_number "16"; FPKM "2.1359844623"; frac "0.680281"; conf_lo "1.805072"; conf_hi "2.466897"; cov "12.538398";
Chr1	Cufflinks	exon	20742570	20742778	1000	-	.	gene_id "CUFF.10256"; transcript_id "AT1G55540.1"; exon_number "17"; FPKM "2.1359844623"; frac "0.680281"; conf_lo "1.805072"; conf_hi "2.466897"; cov "12.538398";
Chr1	Cufflinks	exon	20742860	20743174	1000	-	.	gene_id "CUFF.10256"; transcript_id "AT1G55540.1"; exon_number "18"; FPKM "2.1359844623"; frac "0.680281"; conf_lo "1.805072"; conf_hi "2.466897"; cov "12.538398";
Chr1	Cufflinks	transcript	20743828	20745109	1	+	.	gene_id "AT1G55546"; transcript_id "AT1G55546.1"; FPKM "0.0000000000"; frac "0.000000"; conf_lo "0.000000"; conf_hi "0.000000"; cov "0.000000"; full_read_support "no";
Chr1	Cufflinks	exon	20743828	20743902	1	+	.	gene_id "AT1G55546"; transcript_id "AT1G55546.1"; exon_number "1"; FPKM "0.0000000000"; frac "0.000000"; conf_lo "0.000000"; conf_hi "0.000000"; cov "0.000000";
Chr1	Cufflinks	exon	20744249	20744340	1	+	.	gene_id "AT1G55546"; transcript_id "AT1G55546.1"; exon_number "2"; FPKM "0.0000000000"; frac "0.000000"; conf_lo "0.000000"; conf_hi "0.000000"; cov "0.000000";
Chr1	Cufflinks	exon	20744508	20744604	1	+	.	gene_id "AT1G55546"; transcript_id "AT1G55546.1"; exon_number "3"; FPKM "0.0000000000"; frac "0.000000"; conf_lo "0.000000"; conf_hi "0.000000"; cov "0.000000";
Chr1	Cufflinks	exon	20744693	20744752	1	+	.	gene_id "AT1G55546"; transcript_id "AT1G55546.1"; exon_number "4"; FPKM "0.0000000000"; frac "0.000000"; conf_lo "0.000000"; conf_hi "0.000000"; cov "0.000000";
Chr1	Cufflinks	exon	20744905	20744967	1	+	.	gene_id "AT1G55546"; transcript_id "AT1G55546.1"; exon_number "5"; FPKM "0.0000000000"; frac "0.000000"; conf_lo "0.000000"; conf_hi "0.000000"; cov "0.000000";
Chr1	Cufflinks	exon	20745101	20745109	1	+	.	gene_id "AT1G55546"; transcript_id "AT1G55546.1"; exon_number "6"; FPKM "0.0000000000"; frac "0.000000"; conf_lo "0.000000"; conf_hi "0.000000"; cov "0.000000";
Chr1	Cufflinks	transcript	20748915	20753079	825	+	.	gene_id "CUFF.10257"; transcript_id "AT1G55550.1"; FPKM "0.2896264793"; frac "0.475443"; conf_lo "0.109525"; conf_hi "0.469728"; cov "1.700785"; full_read_support "no";
Chr1	Cufflinks	exon	20748915	20749098	825	+	.	gene_id "CUFF.10257"; transcript_id "AT1G55550.1"; exon_number "1"; FPKM "0.2896264793"; frac "0.475443"; conf_lo "0.109525"; conf_hi "0.469728"; cov "1.700785";
Chr1	Cufflinks	exon	20749687	20749770	825	+	.	gene_id "CUFF.10257"; transcript_id "AT1G55550.1"; exon_number "2"; FPKM "0.2896264793"; frac "0.475443"; conf_lo "0.109525"; conf_hi "0.469728"; cov "1.700785";
Chr1	Cufflinks	exon	20749858	20750016	825	+	.	gene_id "CUFF.10257"; transcript_id "AT1G55550.1"; exon_number "3"; FPKM "0.2896264793"; frac "0.475443"; conf_lo "0.109525"; conf_hi "0.469728"; cov "1.700785";
Chr1	Cufflinks	exon	20750109	20750215	825	+	.	gene_id "CUFF.10257"; transcript_id "AT1G55550.1"; exon_number "4"; FPKM "0.2896264793"; frac "0.475443"; conf_lo "0.109525"; conf_hi "0.469728"; cov "1.700785";
Chr1	Cufflinks	exon	20750304	20750482	825	+	.	gene_id "CUFF.10257"; transcript_id "AT1G55550.1"; exon_number "5"; FPKM "0.2896264793"; frac "0.475443"; conf_lo "0.109525"; conf_hi "0.469728"; cov "1.700785";
Chr1	Cufflinks	exon	20750586	20750747	825	+	.	gene_id "CUFF.10257"; transcript_id "AT1G55550.1"; exon_number "6"; FPKM "0.2896264793"; frac "0.475443"; conf_lo "0.109525"; conf_hi "0.469728"; cov "1.700785";
Chr1	Cufflinks	exon	20750833	20751048	825	+	.	gene_id "CUFF.10257"; transcript_id "AT1G55550.1"; exon_number "7"; FPKM "0.2896264793"; frac "0.475443"; conf_lo "0.109525"; conf_hi "0.469728"; cov "1.700785";
Chr1	Cufflinks	exon	20751128	20751165	825	+	.	gene_id "CUFF.10257"; transcript_id "AT1G55550.1"; exon_number "8"; FPKM "0.2896264793"; frac "0.475443"; conf_lo "0.109525"; conf_hi "0.469728"; cov "1.700785";
Chr1	Cufflinks	exon	20751237	20751364	825	+	.	gene_id "CUFF.10257"; transcript_id "AT1G55550.1"; exon_number "9"; FPKM "0.2896264793"; frac "0.475443"; conf_lo "0.109525"; conf_hi "0.469728"; cov "1.700785";
Chr1	Cufflinks	exon	20751456	20752662	825	+	.	gene_id "CUFF.10257"; transcript_id "AT1G55550.1"; exon_number "10"; FPKM "0.2896264793"; frac "0.475443"; conf_lo "0.109525"; conf_hi "0.469728"; cov "1.700785";
Chr1	Cufflinks	exon	20752747	20753079	825	+	.	gene_id "CUFF.10257"; transcript_id "AT1G55550.1"; exon_number "11"; FPKM "0.2896264793"; frac "0.475443"; conf_lo "0.109525"; conf_hi "0.469728"; cov "1.700785";
Chr1	Cufflinks	transcript	20749822	20753079	1000	+	.	gene_id "CUFF.10257"; transcript_id "CUFF.10257.2"; FPKM "0.3508813169"; frac "0.524557"; conf_lo "0.143915"; conf_hi "0.557848"; cov "2.060494"; full_read_support "no";
Chr1	Cufflinks	exon	20749822	20750016	1000	+	.	gene_id "CUFF.10257"; transcript_id "CUFF.10257.2"; exon_number "1"; FPKM "0.3508813169"; frac "0.524557"; conf_lo "0.143915"; conf_hi "0.557848"; cov "2.060494";
Chr1	Cufflinks	exon	20750109	20750215	1000	+	.	gene_id "CUFF.10257"; transcript_id "CUFF.10257.2"; exon_number "2"; FPKM "0.3508813169"; frac "0.524557"; conf_lo "0.143915"; conf_hi "0.557848"; cov "2.060494";
Chr1	Cufflinks	exon	20750304	20750482	1000	+	.	gene_id "CUFF.10257"; transcript_id "CUFF.10257.2"; exon_number "3"; FPKM "0.3508813169"; frac "0.524557"; conf_lo "0.143915"; conf_hi "0.557848"; cov "2.060494";
Chr1	Cufflinks	exon	20750586	20750747	1000	+	.	gene_id "CUFF.10257"; transcript_id "CUFF.10257.2"; exon_number "4"; FPKM "0.3508813169"; frac "0.524557"; conf_lo "0.143915"; conf_hi "0.557848"; cov "2.060494";
Chr1	Cufflinks	exon	20750833	20751048	1000	+	.	gene_id "CUFF.10257"; transcript_id "CUFF.10257.2"; exon_number "5"; FPKM "0.3508813169"; frac "0.524557"; conf_lo "0.143915"; conf_hi "0.557848"; cov "2.060494";
Chr1	Cufflinks	exon	20751128	20751165	1000	+	.	gene_id "CUFF.10257"; transcript_id "CUFF.10257.2"; exon_number "6"; FPKM "0.3508813169"; frac "0.524557"; conf_lo "0.143915"; conf_hi "0.557848"; cov "2.060494";
Chr1	Cufflinks	exon	20751237	20751364	1000	+	.	gene_id "CUFF.10257"; transcript_id "CUFF.10257.2"; exon_number "7"; FPKM "0.3508813169"; frac "0.524557"; conf_lo "0.143915"; conf_hi "0.557848"; cov "2.060494";
Chr1	Cufflinks	exon	20751456	20752662	1000	+	.	gene_id "CUFF.10257"; transcript_id "CUFF.10257.2"; exon_number "8"; FPKM "0.3508813169"; frac "0.524557"; conf_lo "0.143915"; conf_hi "0.557848"; cov "2.060494";
Chr1	Cufflinks	exon	20752747	20753079	1000	+	.	gene_id "CUFF.10257"; transcript_id "CUFF.10257.2"; exon_number "9"; FPKM "0.3508813169"; frac "0.524557"; conf_lo "0.143915"; conf_hi "0.557848"; cov "2.060494";
Chr1	Cufflinks	transcript	20754321	20756656	1	-	.	gene_id "AT1G55560"; transcript_id "AT1G55560.1"; FPKM "0.0000000000"; frac "0.000000"; conf_lo "0.000000"; conf_hi "0.000000"; cov "0.000000"; full_read_support "no";
Chr1	Cufflinks	exon	20754321	20754771	1	-	.	gene_id "AT1G55560"; transcript_id "AT1G55560.1"; exon_number "1"; FPKM "0.0000000000"; frac "0.000000"; conf_lo "0.000000"; conf_hi "0.000000"; cov "0.000000";
Chr1	Cufflinks	exon	20754859	20755965	1	-	.	gene_id "AT1G55560"; transcript_id "AT1G55560.1"; exon_number "2"; FPKM "0.0000000000"; frac "0.000000"; conf_lo "0.000000"; conf_hi "0.000000"; cov "0.000000";
Chr1	Cufflinks	exon	20756283	20756656	1	-	.	gene_id "AT1G55560"; transcript_id "AT1G55560.1"; exon_number "3"; FPKM "0.0000000000"; frac "0.000000"; conf_lo "0.000000"; conf_hi "0.000000"; cov "0.000000";
Chr1	Cufflinks	transcript	20757767	20760076	1	+	.	gene_id "AT1G55570"; transcript_id "AT1G55570.1"; FPKM "0.0000000000"; frac "0.000000"; conf_lo "0.000000"; conf_hi "0.000000"; cov "0.000000"; full_read_support "no";
Chr1	Cufflinks	exon	20757767	20758135	1	+	.	gene_id "AT1G55570"; transcript_id "AT1G55570.1"; exon_number "1"; FPKM "0.0000000000"; frac "0.000000"; conf_lo "0.000000"; conf_hi "0.000000"; cov "0.000000";
Chr1	Cufflinks	exon	20758270	20759379	1	+	.	gene_id "AT1G55570"; transcript_id "AT1G55570.1"; exon_number "2"; FPKM "0.0000000000"; frac "0.000000"; conf_lo "0.000000"; conf_hi "0.000000"; cov "0.000000";
Chr1	Cufflinks	exon	20759468	20760076	1	+	.	gene_id "AT1G55570"; transcript_id "AT1G55570.1"; exon_number "3"; FPKM "0.0000000000"; frac "0.000000"; conf_lo "0.000000"; conf_hi "0.000000"; cov "0.000000";
Chr1	Cufflinks	transcript	20764011	20765752	1000	+	.	gene_id "AT1G55580"; transcript_id "AT1G55580.1"; FPKM "0.5294130831"; frac "1.000000"; conf_lo "0.255360"; conf_hi "0.803467"; cov "3.109291"; full_read_support "yes";
Chr1	Cufflinks	exon	20764011	20765752	1000	+	.	gene_id "AT1G55580"; transcript_id "AT1G55580.1"; exon_number "1"; FPKM "0.5294130831"; frac "1.000000"; conf_lo "0.255360"; conf_hi "0.803467"; cov "3.109291";
Chr1	Cufflinks	transcript	20769320	20771871	456	-	.	gene_id "CUFF.10258"; transcript_id "AT1G55590.1"; FPKM "0.6882363501"; frac "0.280870"; conf_lo "0.339220"; conf_hi "1.037253"; cov "4.040305"; full_read_support "yes";
Chr1	Cufflinks	exon	20769320	20770852	456	-	.	gene_id "CUFF.10258"; transcript_id "AT1G55590.1"; exon_number "1"; FPKM "0.6882363501"; frac "0.280870"; conf_lo "0.339220"; conf_hi "1.037253"; cov "4.040305";
Chr1	Cufflinks	exon	20770943	20771033	456	-	.	gene_id "CUFF.10258"; transcript_id "AT1G55590.1"; exon_number "2"; FPKM "0.6882363501"; frac "0.280870"; conf_lo "0.339220"; conf_hi "1.037253"; cov "4.040305";
Chr1	Cufflinks	exon	20771318	20771523	456	-	.	gene_id "CUFF.10258"; transcript_id "AT1G55590.1"; exon_number "3"; FPKM "0.6882363501"; frac "0.280870"; conf_lo "0.339220"; conf_hi "1.037253"; cov "4.040305";
Chr1	Cufflinks	exon	20771607	20771871	456	-	.	gene_id "CUFF.10258"; transcript_id "AT1G55590.1"; exon_number "4"; FPKM "0.6882363501"; frac "0.280870"; conf_lo "0.339220"; conf_hi "1.037253"; cov "4.040305";
Chr1	Cufflinks	transcript	20769320	20771871	866	-	.	gene_id "CUFF.10258"; transcript_id "CUFF.10258.2"; FPKM "1.3059168741"; frac "0.558246"; conf_lo "0.878843"; conf_hi "1.732991"; cov "7.666411"; full_read_support "yes";
Chr1	Cufflinks	exon	20769320	20771033	866	-	.	gene_id "CUFF.10258"; transcript_id "CUFF.10258.2"; exon_number "1"; FPKM "1.3059168741"; frac "0.558246"; conf_lo "0.878843"; conf_hi "1.732991"; cov "7.666411";
Chr1	Cufflinks	exon	20771318	20771523	866	-	.	gene_id "CUFF.10258"; transcript_id "CUFF.10258.2"; exon_number "2"; FPKM "1.3059168741"; frac "0.558246"; conf_lo "0.878843"; conf_hi "1.732991"; cov "7.666411";
Chr1	Cufflinks	exon	20771607	20771871	866	-	.	gene_id "CUFF.10258"; transcript_id "CUFF.10258.2"; exon_number "3"; FPKM "1.3059168741"; frac "0.558246"; conf_lo "0.878843"; conf_hi "1.732991"; cov "7.666411";
Chr1	Cufflinks	transcript	20771094	20771871	1000	-	.	gene_id "CUFF.10258"; transcript_id "CUFF.10258.3"; FPKM "1.5074257061"; frac "0.160884"; conf_lo "0.559958"; conf_hi "2.454894"; cov "8.849373"; full_read_support "yes";
Chr1	Cufflinks	exon	20771094	20771523	1000	-	.	gene_id "CUFF.10258"; transcript_id "CUFF.10258.3"; exon_number "1"; FPKM "1.5074257061"; frac "0.160884"; conf_lo "0.559958"; conf_hi "2.454894"; cov "8.849373";
Chr1	Cufflinks	exon	20771607	20771871	1000	-	.	gene_id "CUFF.10258"; transcript_id "CUFF.10258.3"; exon_number "2"; FPKM "1.5074257061"; frac "0.160884"; conf_lo "0.559958"; conf_hi "2.454894"; cov "8.849373";
Chr1	Cufflinks	transcript	20772218	20772302	1	+	.	gene_id "AT1G55591"; transcript_id "AT1G55591.1"; FPKM "0.0000000000"; frac "0.000000"; conf_lo "0.000000"; conf_hi "0.000000"; cov "0.000000"; full_read_support "no";
Chr1	Cufflinks	exon	20772218	20772302	1	+	.	gene_id "AT1G55591"; transcript_id "AT1G55591.1"; exon_number "1"; FPKM "0.0000000000"; frac "0.000000"; conf_lo "0.000000"; conf_hi "0.000000"; cov "0.000000";
Chr1	Cufflinks	transcript	20774046	20776294	1000	-	.	gene_id "AT1G55600"; transcript_id "AT1G55600.1"; FPKM "0.0404249986"; frac "1.000000"; conf_lo "0.000000"; conf_hi "0.121275"; cov "0.230441"; full_read_support "no";
Chr1	Cufflinks	exon	20774046	20774526	1000	-	.	gene_id "AT1G55600"; transcript_id "AT1G55600.1"; exon_number "1"; FPKM "0.0404249986"; frac "1.000000"; conf_lo "0.000000"; conf_hi "0.121275"; cov "0.230441";
Chr1	Cufflinks	exon	20774625	20774777	1000	-	.	gene_id "AT1G55600"; transcript_id "AT1G55600.1"; exon_number "2"; FPKM "0.0404249986"; frac "1.000000"; conf_lo "0.000000"; conf_hi "0.121275"; cov "0.230441";
Chr1	Cufflinks	exon	20774864	20775176	1000	-	.	gene_id "AT1G55600"; transcript_id "AT1G55600.1"; exon_number "3"; FPKM "0.0404249986"; frac "1.000000"; conf_lo "0.000000"; conf_hi "0.121275"; cov "0.230441";
Chr1	Cufflinks	exon	20775263	20775401	1000	-	.	gene_id "AT1G55600"; transcript_id "AT1G55600.1"; exon_number "4"; FPKM "0.0404249986"; frac "1.000000"; conf_lo "0.000000"; conf_hi "0.121275"; cov "0.230441";
Chr1	Cufflinks	exon	20775919	20776294	1000	-	.	gene_id "AT1G55600"; transcript_id "AT1G55600.1"; exon_number "5"; FPKM "0.0404249986"; frac "1.000000"; conf_lo "0.000000"; conf_hi "0.121275"; cov "0.230441";
Chr1	Cufflinks	transcript	20777727	20778130	1	+	.	gene_id "AT1G55604"; transcript_id "AT1G55604.1"; FPKM "0.0000000000"; frac "0.000000"; conf_lo "0.000000"; conf_hi "0.000000"; cov "0.000000"; full_read_support "no";
Chr1	Cufflinks	exon	20777727	20778130	1	+	.	gene_id "AT1G55604"; transcript_id "AT1G55604.1"; exon_number "1"; FPKM "0.0000000000"; frac "0.000000"; conf_lo "0.000000"; conf_hi "0.000000"; cov "0.000000";
Chr1	Cufflinks	transcript	20779632	20783615	1000	-	.	gene_id "CUFF.10259"; transcript_id "CUFF.10259.1"; FPKM "1.0844932588"; frac "0.675677"; conf_lo "0.805407"; conf_hi "1.363579"; cov "6.369382"; full_read_support "yes";
Chr1	Cufflinks	exon	20779632	20783615	1000	-	.	gene_id "CUFF.10259"; transcript_id "CUFF.10259.1"; exon_number "1"; FPKM "1.0844932588"; frac "0.675677"; conf_lo "0.805407"; conf_hi "1.363579"; cov "6.369382";
Chr1	Cufflinks	transcript	20779874	20784017	473	-	.	gene_id "CUFF.10259"; transcript_id "AT1G55610.2"; FPKM "0.5139000288"; frac "0.324323"; conf_lo "0.305907"; conf_hi "0.721893"; cov "3.018207"; full_read_support "yes";
Chr1	Cufflinks	exon	20779874	20783504	473	-	.	gene_id "CUFF.10259"; transcript_id "AT1G55610.2"; exon_number "1"; FPKM "0.5139000288"; frac "0.324323"; conf_lo "0.305907"; conf_hi "0.721893"; cov "3.018207";
Chr1	Cufflinks	exon	20783616	20784017	473	-	.	gene_id "CUFF.10259"; transcript_id "AT1G55610.2"; exon_number "2"; FPKM "0.5139000288"; frac "0.324323"; conf_lo "0.305907"; conf_hi "0.721893"; cov "3.018207";
Chr1	Cufflinks	transcript	20779874	20784017	1	-	.	gene_id "CUFF.10259"; transcript_id "AT1G55610.1"; FPKM "0.0000000000"; frac "0.000000"; conf_lo "0.000000"; conf_hi "0.027403"; cov "0.000000"; full_read_support "yes";
Chr1	Cufflinks	exon	20779874	20783504	1	-	.	gene_id "CUFF.10259"; transcript_id "AT1G55610.1"; exon_number "1"; FPKM "0.0000000000"; frac "0.000000"; conf_lo "0.000000"; conf_hi "0.027403"; cov "0.000000";
Chr1	Cufflinks	exon	20783616	20783745	1	-	.	gene_id "CUFF.10259"; transcript_id "AT1G55610.1"; exon_number "2"; FPKM "0.0000000000"; frac "0.000000"; conf_lo "0.000000"; conf_hi "0.027403"; cov "0.000000";
Chr1	Cufflinks	exon	20783854	20784017	1	-	.	gene_id "CUFF.10259"; transcript_id "AT1G55610.1"; exon_number "3"; FPKM "0.0000000000"; frac "0.000000"; conf_lo "0.000000"; conf_hi "0.027403"; cov "0.000000";
Chr1	Cufflinks	transcript	20785574	20785771	1	-	.	gene_id "AT1G55615"; transcript_id "AT1G55615.1"; FPKM "0.0000000000"; frac "0.000000"; conf_lo "0.000000"; conf_hi "0.000000"; cov "0.000000"; full_read_support "no";
Chr1	Cufflinks	exon	20785574	20785771	1	-	.	gene_id "AT1G55615"; transcript_id "AT1G55615.1"; exon_number "1"; FPKM "0.0000000000"; frac "0.000000"; conf_lo "0.000000"; conf_hi "0.000000"; cov "0.000000";
Chr1	Cufflinks	transcript	20787134	20791189	1000	-	.	gene_id "CUFF.10260"; transcript_id "AT1G55620.2"; FPKM "4.8755321229"; frac "0.863565"; conf_lo "4.179689"; conf_hi "5.571375"; cov "28.632434"; full_read_support "yes";
Chr1	Cufflinks	exon	20787134	20787410	1000	-	.	gene_id "CUFF.10260"; transcript_id "AT1G55620.2"; exon_number "1"; FPKM "4.8755321229"; frac "0.863565"; conf_lo "4.179689"; conf_hi "5.571375"; cov "28.632434";
Chr1	Cufflinks	exon	20787503	20787735	1000	-	.	gene_id "CUFF.10260"; transcript_id "AT1G55620.2"; exon_number "2"; FPKM "4.8755321229"; frac "0.863565"; conf_lo "4.179689"; conf_hi "5.571375"; cov "28.632434";
Chr1	Cufflinks	exon	20787814	20788239	1000	-	.	gene_id "CUFF.10260"; transcript_id "AT1G55620.2"; exon_number "3"; FPKM "4.8755321229"; frac "0.863565"; conf_lo "4.179689"; conf_hi "5.571375"; cov "28.632434";
Chr1	Cufflinks	exon	20788541	20788645	1000	-	.	gene_id "CUFF.10260"; transcript_id "AT1G55620.2"; exon_number "4"; FPKM "4.8755321229"; frac "0.863565"; conf_lo "4.179689"; conf_hi "5.571375"; cov "28.632434";
Chr1	Cufflinks	exon	20788772	20789226	1000	-	.	gene_id "CUFF.10260"; transcript_id "AT1G55620.2"; exon_number "5"; FPKM "4.8755321229"; frac "0.863565"; conf_lo "4.179689"; conf_hi "5.571375"; cov "28.632434";
Chr1	Cufflinks	exon	20789444	20789638	1000	-	.	gene_id "CUFF.10260"; transcript_id "AT1G55620.2"; exon_number "6"; FPKM "4.8755321229"; frac "0.863565"; conf_lo "4.179689"; conf_hi "5.571375"; cov "28.632434";
Chr1	Cufflinks	exon	20790043	20790445	1000	-	.	gene_id "CUFF.10260"; transcript_id "AT1G55620.2"; exon_number "7"; FPKM "4.8755321229"; frac "0.863565"; conf_lo "4.179689"; conf_hi "5.571375"; cov "28.632434";
Chr1	Cufflinks	exon	20790535	20791189	1000	-	.	gene_id "CUFF.10260"; transcript_id "AT1G55620.2"; exon_number "8"; FPKM "4.8755321229"; frac "0.863565"; conf_lo "4.179689"; conf_hi "5.571375"; cov "28.632434";
Chr1	Cufflinks	transcript	20787134	20791189	1	-	.	gene_id "CUFF.10260"; transcript_id "AT1G55620.1"; FPKM "0.0000000000"; frac "0.000000"; conf_lo "0.000000"; conf_hi "0.039823"; cov "0.000000"; full_read_support "no";
Chr1	Cufflinks	exon	20787134	20787410	1	-	.	gene_id "CUFF.10260"; transcript_id "AT1G55620.1"; exon_number "1"; FPKM "0.0000000000"; frac "0.000000"; conf_lo "0.000000"; conf_hi "0.039823"; cov "0.000000";
Chr1	Cufflinks	exon	20787503	20787735	1	-	.	gene_id "CUFF.10260"; transcript_id "AT1G55620.1"; exon_number "2"; FPKM "0.0000000000"; frac "0.000000"; conf_lo "0.000000"; conf_hi "0.039823"; cov "0.000000";
Chr1	Cufflinks	exon	20787814	20788239	1	-	.	gene_id "CUFF.10260"; transcript_id "AT1G55620.1"; exon_number "3"; FPKM "0.0000000000"; frac "0.000000"; conf_lo "0.000000"; conf_hi "0.039823"; cov "0.000000";
Chr1	Cufflinks	exon	20788541	20788645	1	-	.	gene_id "CUFF.10260"; transcript_id "AT1G55620.1"; exon_number "4"; FPKM "0.0000000000"; frac "0.000000"; conf_lo "0.000000"; conf_hi "0.039823"; cov "0.000000";
Chr1	Cufflinks	exon	20788772	20789226	1	-	.	gene_id "CUFF.10260"; transcript_id "AT1G55620.1"; exon_number "5"; FPKM "0.0000000000"; frac "0.000000"; conf_lo "0.000000"; conf_hi "0.039823"; cov "0.000000";
Chr1	Cufflinks	exon	20789444	20789638	1	-	.	gene_id "CUFF.10260"; transcript_id "AT1G55620.1"; exon_number "6"; FPKM "0.0000000000"; frac "0.000000"; conf_lo "0.000000"; conf_hi "0.039823"; cov "0.000000";
Chr1	Cufflinks	exon	20790043	20790459	1	-	.	gene_id "CUFF.10260"; transcript_id "AT1G55620.1"; exon_number "7"; FPKM "0.0000000000"; frac "0.000000"; conf_lo "0.000000"; conf_hi "0.039823"; cov "0.000000";
Chr1	Cufflinks	exon	20790535	20791189	1	-	.	gene_id "CUFF.10260"; transcript_id "AT1G55620.1"; exon_number "8"; FPKM "0.0000000000"; frac "0.000000"; conf_lo "0.000000"; conf_hi "0.039823"; cov "0.000000";
Chr1	Cufflinks	transcript	20788750	20791195	247	-	.	gene_id "CUFF.10260"; transcript_id "CUFF.10260.3"; FPKM "1.2080669819"; frac "0.136435"; conf_lo "0.686026"; conf_hi "1.730108"; cov "7.094589"; full_read_support "yes";
Chr1	Cufflinks	exon	20788750	20789226	247	-	.	gene_id "CUFF.10260"; transcript_id "CUFF.10260.3"; exon_number "1"; FPKM "1.2080669819"; frac "0.136435"; conf_lo "0.686026"; conf_hi "1.730108"; cov "7.094589";
Chr1	Cufflinks	exon	20789444	20789638	247	-	.	gene_id "CUFF.10260"; transcript_id "CUFF.10260.3"; exon_number "2"; FPKM "1.2080669819"; frac "0.136435"; conf_lo "0.686026"; conf_hi "1.730108"; cov "7.094589";
Chr1	Cufflinks	exon	20790043	20791195	247	-	.	gene_id "CUFF.10260"; transcript_id "CUFF.10260.3"; exon_number "3"; FPKM "1.2080669819"; frac "0.136435"; conf_lo "0.686026"; conf_hi "1.730108"; cov "7.094589";
Chr1	Cufflinks	transcript	20791311	20791392	1	+	.	gene_id "AT1G55625"; transcript_id "AT1G55625.1"; FPKM "0.0000000000"; frac "0.000000"; conf_lo "0.000000"; conf_hi "0.000000"; cov "0.000000"; full_read_support "no";
Chr1	Cufflinks	exon	20791311	20791392	1	+	.	gene_id "AT1G55625"; transcript_id "AT1G55625.1"; exon_number "1"; FPKM "0.0000000000"; frac "0.000000"; conf_lo "0.000000"; conf_hi "0.000000"; cov "0.000000";
Chr1	Cufflinks	transcript	20791675	20793564	1000	-	.	gene_id "AT1G55630"; transcript_id "AT1G55630.1"; FPKM "2.2945924684"; frac "1.000000"; conf_lo "1.751136"; conf_hi "2.838049"; cov "13.462892"; full_read_support "yes";
Chr1	Cufflinks	exon	20791675	20793564	1000	-	.	gene_id "AT1G55630"; transcript_id "AT1G55630.1"; exon_number "1"; FPKM "2.2945924684"; frac "1.000000"; conf_lo "1.751136"; conf_hi "2.838049"; cov "13.462892";
Chr1	Cufflinks	transcript	20793771	20794334	1	+	.	gene_id "AT1G55640"; transcript_id "AT1G55640.1"; FPKM "0.0000000000"; frac "0.000000"; conf_lo "0.000000"; conf_hi "0.000000"; cov "0.000000"; full_read_support "no";
Chr1	Cufflinks	exon	20793771	20794334	1	+	.	gene_id "AT1G55640"; transcript_id "AT1G55640.1"; exon_number "1"; FPKM "0.0000000000"; frac "0.000000"; conf_lo "0.000000"; conf_hi "0.000000"; cov "0.000000";
Chr1	Cufflinks	transcript	20514621	20656926	405	+	.	gene_id "CUFF.10261"; transcript_id "CUFF.10261.1"; FPKM "3.7557846663"; frac "0.169967"; conf_lo "2.061978"; conf_hi "5.449591"; cov "22.043327"; full_read_support "yes";
Chr1	Cufflinks	exon	20514621	20515043	405	+	.	gene_id "CUFF.10261"; transcript_id "CUFF.10261.1"; exon_number "1"; FPKM "3.7557846663"; frac "0.169967"; conf_lo "2.061978"; conf_hi "5.449591"; cov "22.043327";
Chr1	Cufflinks	exon	20515783	20515999	405	+	.	gene_id "CUFF.10261"; transcript_id "CUFF.10261.1"; exon_number "2"; FPKM "3.7557846663"; frac "0.169967"; conf_lo "2.061978"; conf_hi "5.449591"; cov "22.043327";
Chr1	Cufflinks	exon	20656915	20656926	405	+	.	gene_id "CUFF.10261"; transcript_id "CUFF.10261.1"; exon_number "3"; FPKM "3.7557846663"; frac "0.169967"; conf_lo "2.061978"; conf_hi "5.449591"; cov "22.043327";
Chr1	Cufflinks	transcript	20514634	20516468	1000	+	.	gene_id "CUFF.10261"; transcript_id "AT1G55000.1"; FPKM "9.2606361734"; frac "0.830033"; conf_lo "7.654634"; conf_hi "10.866638"; cov "54.352219"; full_read_support "yes";
Chr1	Cufflinks	exon	20514634	20515043	1000	+	.	gene_id "CUFF.10261"; transcript_id "AT1G55000.1"; exon_number "1"; FPKM "9.2606361734"; frac "0.830033"; conf_lo "7.654634"; conf_hi "10.866638"; cov "54.352219";
Chr1	Cufflinks	exon	20515783	20516468	1000	+	.	gene_id "CUFF.10261"; transcript_id "AT1G55000.1"; exon_number "2"; FPKM "9.2606361734"; frac "0.830033"; conf_lo "7.654634"; conf_hi "10.866638"; cov "54.352219";
Chr1	Cufflinks	transcript	20514637	20516449	1	+	.	gene_id "CUFF.10261"; transcript_id "AT1G55000.3"; FPKM "0.0000000000"; frac "0.000000"; conf_lo "0.000000"; conf_hi "0.130593"; cov "0.000000"; full_read_support "yes";
Chr1	Cufflinks	exon	20514637	20515043	1	+	.	gene_id "CUFF.10261"; transcript_id "AT1G55000.3"; exon_number "1"; FPKM "0.0000000000"; frac "0.000000"; conf_lo "0.000000"; conf_hi "0.130593"; cov "0.000000";
Chr1	Cufflinks	exon	20515783	20516178	1	+	.	gene_id "CUFF.10261"; transcript_id "AT1G55000.3"; exon_number "2"; FPKM "0.0000000000"; frac "0.000000"; conf_lo "0.000000"; conf_hi "0.130593"; cov "0.000000";
Chr1	Cufflinks	exon	20516272	20516449	1	+	.	gene_id "CUFF.10261"; transcript_id "AT1G55000.3"; exon_number "3"; FPKM "0.0000000000"; frac "0.000000"; conf_lo "0.000000"; conf_hi "0.130593"; cov "0.000000";
Chr1	Cufflinks	transcript	20514637	20516496	1	+	.	gene_id "CUFF.10261"; transcript_id "AT1G55000.2"; FPKM "0.0000000000"; frac "0.000000"; conf_lo "0.000000"; conf_hi "0.119301"; cov "0.000000"; full_read_support "yes";
Chr1	Cufflinks	exon	20514637	20515043	1	+	.	gene_id "CUFF.10261"; transcript_id "AT1G55000.2"; exon_number "1"; FPKM "0.0000000000"; frac "0.000000"; conf_lo "0.000000"; conf_hi "0.119301"; cov "0.000000";
Chr1	Cufflinks	exon	20515783	20516205	1	+	.	gene_id "CUFF.10261"; transcript_id "AT1G55000.2"; exon_number "2"; FPKM "0.0000000000"; frac "0.000000"; conf_lo "0.000000"; conf_hi "0.119301"; cov "0.000000";
Chr1	Cufflinks	exon	20516272	20516496	1	+	.	gene_id "CUFF.10261"; transcript_id "AT1G55000.2"; exon_number "3"; FPKM "0.0000000000"; frac "0.000000"; conf_lo "0.000000"; conf_hi "0.119301"; cov "0.000000";
Chr1	Cufflinks	transcript	20517078	20517403	1000	+	.	gene_id "CUFF.10262"; transcript_id "AT1G55010.1"; FPKM "18.1012710157"; frac "1.000000"; conf_lo "8.983733"; conf_hi "27.218809"; cov "106.376874"; full_read_support "yes";
Chr1	Cufflinks	exon	20517078	20517141	1000	+	.	gene_id "CUFF.10262"; transcript_id "AT1G55010.1"; exon_number "1"; FPKM "18.1012710157"; frac "1.000000"; conf_lo "8.983733"; conf_hi "27.218809"; cov "106.376874";
Chr1	Cufflinks	exon	20517225	20517403	1000	+	.	gene_id "CUFF.10262"; transcript_id "AT1G55010.1"; exon_number "2"; FPKM "18.1012710157"; frac "1.000000"; conf_lo "8.983733"; conf_hi "27.218809"; cov "106.376874";
Chr1	Cufflinks	transcript	20525708	20530273	1000	+	.	gene_id "CUFF.10263"; transcript_id "AT1G55020.1"; FPKM "7.3016297242"; frac "1.000000"; conf_lo "6.479124"; conf_hi "8.124136"; cov "42.800274"; full_read_support "yes";
Chr1	Cufflinks	exon	20525708	20525996	1000	+	.	gene_id "CUFF.10263"; transcript_id "AT1G55020.1"; exon_number "1"; FPKM "7.3016297242"; frac "1.000000"; conf_lo "6.479124"; conf_hi "8.124136"; cov "42.800274";
Chr1	Cufflinks	exon	20527241	20527530	1000	+	.	gene_id "CUFF.10263"; transcript_id "AT1G55020.1"; exon_number "2"; FPKM "7.3016297242"; frac "1.000000"; conf_lo "6.479124"; conf_hi "8.124136"; cov "42.800274";
Chr1	Cufflinks	exon	20527629	20528202	1000	+	.	gene_id "CUFF.10263"; transcript_id "AT1G55020.1"; exon_number "3"; FPKM "7.3016297242"; frac "1.000000"; conf_lo "6.479124"; conf_hi "8.124136"; cov "42.800274";
Chr1	Cufflinks	exon	20528286	20528371	1000	+	.	gene_id "CUFF.10263"; transcript_id "AT1G55020.1"; exon_number "4"; FPKM "7.3016297242"; frac "1.000000"; conf_lo "6.479124"; conf_hi "8.124136"; cov "42.800274";
Chr1	Cufflinks	exon	20528460	20528567	1000	+	.	gene_id "CUFF.10263"; transcript_id "AT1G55020.1"; exon_number "5"; FPKM "7.3016297242"; frac "1.000000"; conf_lo "6.479124"; conf_hi "8.124136"; cov "42.800274";
Chr1	Cufflinks	exon	20528643	20528944	1000	+	.	gene_id "CUFF.10263"; transcript_id "AT1G55020.1"; exon_number "6"; FPKM "7.3016297242"; frac "1.000000"; conf_lo "6.479124"; conf_hi "8.124136"; cov "42.800274";
Chr1	Cufflinks	exon	20529026	20529292	1000	+	.	gene_id "CUFF.10263"; transcript_id "AT1G55020.1"; exon_number "7"; FPKM "7.3016297242"; frac "1.000000"; conf_lo "6.479124"; conf_hi "8.124136"; cov "42.800274";
Chr1	Cufflinks	exon	20529390	20530273	1000	+	.	gene_id "CUFF.10263"; transcript_id "AT1G55020.1"; exon_number "8"; FPKM "7.3016297242"; frac "1.000000"; conf_lo "6.479124"; conf_hi "8.124136"; cov "42.800274";
Chr1	Cufflinks	transcript	20530417	20531768	1	-	.	gene_id "AT1G55030"; transcript_id "AT1G55030.1"; FPKM "0.0000000000"; frac "0.000000"; conf_lo "0.000000"; conf_hi "0.000000"; cov "0.000000"; full_read_support "no";
Chr1	Cufflinks	exon	20530417	20530698	1	-	.	gene_id "AT1G55030"; transcript_id "AT1G55030.1"; exon_number "1"; FPKM "0.0000000000"; frac "0.000000"; conf_lo "0.000000"; conf_hi "0.000000"; cov "0.000000";
Chr1	Cufflinks	exon	20530782	20531768	1	-	.	gene_id "AT1G55030"; transcript_id "AT1G55030.1"; exon_number "2"; FPKM "0.0000000000"; frac "0.000000"; conf_lo "0.000000"; conf_hi "0.000000"; cov "0.000000";
Chr1	Cufflinks	transcript	20532844	20534375	1	-	.	gene_id "AT1G55035"; transcript_id "AT1G55035.1"; FPKM "0.0000000000"; frac "0.000000"; conf_lo "0.000000"; conf_hi "0.000000"; cov "0.000000"; full_read_support "no";
Chr1	Cufflinks	exon	20532844	20534375	1	-	.	gene_id "AT1G55035"; transcript_id "AT1G55035.1"; exon_number "1"; FPKM "0.0000000000"; frac "0.000000"; conf_lo "0.000000"; conf_hi "0.000000"; cov "0.000000";
Chr1	Cufflinks	transcript	20534874	20539113	1000	+	.	gene_id "CUFF.10264"; transcript_id "AT1G55040.1"; FPKM "2.1578542113"; frac "0.815065"; conf_lo "1.709057"; conf_hi "2.606651"; cov "12.666686"; full_read_support "no";
Chr1	Cufflinks	exon	20534874	20535559	1000	+	.	gene_id "CUFF.10264"; transcript_id "AT1G55040.1"; exon_number "1"; FPKM "2.1578542113"; frac "0.815065"; conf_lo "1.709057"; conf_hi "2.606651"; cov "12.666686";
Chr1	Cufflinks	exon	20535756	20535873	1000	+	.	gene_id "CUFF.10264"; transcript_id "AT1G55040.1"; exon_number "2"; FPKM "2.1578542113"; frac "0.815065"; conf_lo "1.709057"; conf_hi "2.606651"; cov "12.666686";
Chr1	Cufflinks	exon	20536494	20536846	1000	+	.	gene_id "CUFF.10264"; transcript_id "AT1G55040.1"; exon_number "3"; FPKM "2.1578542113"; frac "0.815065"; conf_lo "1.709057"; conf_hi "2.606651"; cov "12.666686";
Chr1	Cufflinks	exon	20537387	20537485	1000	+	.	gene_id "CUFF.10264"; transcript_id "AT1G55040.1"; exon_number "4"; FPKM "2.1578542113"; frac "0.815065"; conf_lo "1.709057"; conf_hi "2.606651"; cov "12.666686";
Chr1	Cufflinks	exon	20537587	20539113	1000	+	.	gene_id "CUFF.10264"; transcript_id "AT1G55040.1"; exon_number "5"; FPKM "2.1578542113"; frac "0.815065"; conf_lo "1.709057"; conf_hi "2.606651"; cov "12.666686";
Chr1	Cufflinks	transcript	20536009	20539113	258	+	.	gene_id "CUFF.10264"; transcript_id "CUFF.10264.2"; FPKM "0.5585697814"; frac "0.184935"; conf_lo "0.276771"; conf_hi "0.840368"; cov "3.278826"; full_read_support "no";
Chr1	Cufflinks	exon	20536009	20536846	258	+	.	gene_id "CUFF.10264"; transcript_id "CUFF.10264.2"; exon_number "1"; FPKM "0.5585697814"; frac "0.184935"; conf_lo "0.276771"; conf_hi "0.840368"; cov "3.278826";
Chr1	Cufflinks	exon	20537387	20537485	258	+	.	gene_id "CUFF.10264"; transcript_id "CUFF.10264.2"; exon_number "2"; FPKM "0.5585697814"; frac "0.184935"; conf_lo "0.276771"; conf_hi "0.840368"; cov "3.278826";
Chr1	Cufflinks	exon	20537587	20539113	258	+	.	gene_id "CUFF.10264"; transcript_id "CUFF.10264.2"; exon_number "3"; FPKM "0.5585697814"; frac "0.184935"; conf_lo "0.276771"; conf_hi "0.840368"; cov "3.278826";
Chr1	Cufflinks	transcript	20540693	20540890	1	+	.	gene_id "AT1G55045"; transcript_id "AT1G55045.1"; FPKM "0.0000000000"; frac "0.000000"; conf_lo "0.000000"; conf_hi "0.000000"; cov "0.000000"; full_read_support "no";
Chr1	Cufflinks	exon	20540693	20540890	1	+	.	gene_id "AT1G55045"; transcript_id "AT1G55045.1"; exon_number "1"; FPKM "0.0000000000"; frac "0.000000"; conf_lo "0.000000"; conf_hi "0.000000"; cov "0.000000";
Chr1	Cufflinks	transcript	20541887	20545762	1000	+	.	gene_id "AT1G55050"; transcript_id "AT1G55050.2"; FPKM "0.1361140565"; frac "0.501063"; conf_lo "0.007842"; conf_hi "0.264386"; cov "0.799377"; full_read_support "no";
Chr1	Cufflinks	exon	20541887	20542001	1000	+	.	gene_id "AT1G55050"; transcript_id "AT1G55050.2"; exon_number "1"; FPKM "0.1361140565"; frac "0.501063"; conf_lo "0.007842"; conf_hi "0.264386"; cov "0.799377";
Chr1	Cufflinks	exon	20542774	20543453	1000	+	.	gene_id "AT1G55050"; transcript_id "AT1G55050.2"; exon_number "2"; FPKM "0.1361140565"; frac "0.501063"; conf_lo "0.007842"; conf_hi "0.264386"; cov "0.799377";
Chr1	Cufflinks	exon	20543540	20545762	1000	+	.	gene_id "AT1G55050"; transcript_id "AT1G55050.2"; exon_number "3"; FPKM "0.1361140565"; frac "0.501063"; conf_lo "0.007842"; conf_hi "0.264386"; cov "0.799377";
Chr1	Cufflinks	transcript	20541887	20545762	994	+	.	gene_id "AT1G55050"; transcript_id "AT1G55050.1"; FPKM "0.1353445421"; frac "0.498937"; conf_lo "0.009333"; conf_hi "0.261356"; cov "0.794857"; full_read_support "no";
Chr1	Cufflinks	exon	20541887	20542001	994	+	.	gene_id "AT1G55050"; transcript_id "AT1G55050.1"; exon_number "1"; FPKM "0.1353445421"; frac "0.498937"; conf_lo "0.009333"; conf_hi "0.261356"; cov "0.794857";
Chr1	Cufflinks	exon	20542770	20543453	994	+	.	gene_id "AT1G55050"; transcript_id "AT1G55050.1"; exon_number "2"; FPKM "0.1353445421"; frac "0.498937"; conf_lo "0.009333"; conf_hi "0.261356"; cov "0.794857";
Chr1	Cufflinks	exon	20543540	20545762	994	+	.	gene_id "AT1G55050"; transcript_id "AT1G55050.1"; exon_number "3"; FPKM "0.1353445421"; frac "0.498937"; conf_lo "0.009333"; conf_hi "0.261356"; cov "0.794857";
Chr1	Cufflinks	transcript	20549533	20550225	1	+	.	gene_id "AT1G55060"; transcript_id "AT1G55060.1"; FPKM "0.0000000000"; frac "0.000000"; conf_lo "0.000000"; conf_hi "0.000000"; cov "0.000000"; full_read_support "no";
Chr1	Cufflinks	exon	20549533	20550225	1	+	.	gene_id "AT1G55060"; transcript_id "AT1G55060.1"; exon_number "1"; FPKM "0.0000000000"; frac "0.000000"; conf_lo "0.000000"; conf_hi "0.000000"; cov "0.000000";
Chr1	Cufflinks	transcript	20551452	20552633	1	+	.	gene_id "AT1G55070"; transcript_id "AT1G55070.1"; FPKM "0.0000000000"; frac "0.000000"; conf_lo "0.000000"; conf_hi "0.000000"; cov "0.000000"; full_read_support "no";
Chr1	Cufflinks	exon	20551452	20552633	1	+	.	gene_id "AT1G55070"; transcript_id "AT1G55070.1"; exon_number "1"; FPKM "0.0000000000"; frac "0.000000"; conf_lo "0.000000"; conf_hi "0.000000"; cov "0.000000";
Chr1	Cufflinks	transcript	20552818	20554254	170	-	.	gene_id "CUFF.10265"; transcript_id "CUFF.10265.1"; FPKM "1.0144460451"; frac "0.188747"; conf_lo "0.448329"; conf_hi "1.580564"; cov "5.954589"; full_read_support "yes";
Chr1	Cufflinks	exon	20552818	20553178	170	-	.	gene_id "CUFF.10265"; transcript_id "CUFF.10265.1"; exon_number "1"; FPKM "1.0144460451"; frac "0.188747"; conf_lo "0.448329"; conf_hi "1.580564"; cov "5.954589";
Chr1	Cufflinks	exon	20553265	20553323	170	-	.	gene_id "CUFF.10265"; transcript_id "CUFF.10265.1"; exon_number "2"; FPKM "1.0144460451"; frac "0.188747"; conf_lo "0.448329"; conf_hi "1.580564"; cov "5.954589";
Chr1	Cufflinks	exon	20553403	20553483	170	-	.	gene_id "CUFF.10265"; transcript_id "CUFF.10265.1"; exon_number "3"; FPKM "1.0144460451"; frac "0.188747"; conf_lo "0.448329"; conf_hi "1.580564"; cov "5.954589";
Chr1	Cufflinks	exon	20553569	20554254	170	-	.	gene_id "CUFF.10265"; transcript_id "CUFF.10265.1"; exon_number "4"; FPKM "1.0144460451"; frac "0.188747"; conf_lo "0.448329"; conf_hi "1.580564"; cov "5.954589";
Chr1	Cufflinks	transcript	20553011	20554254	1000	-	.	gene_id "CUFF.10265"; transcript_id "AT1G55080.1"; FPKM "5.9341494080"; frac "0.811253"; conf_lo "4.534510"; conf_hi "7.333789"; cov "34.832231"; full_read_support "yes";
Chr1	Cufflinks	exon	20553011	20553178	1000	-	.	gene_id "CUFF.10265"; transcript_id "AT1G55080.1"; exon_number "1"; FPKM "5.9341494080"; frac "0.811253"; conf_lo "4.534510"; conf_hi "7.333789"; cov "34.832231";
Chr1	Cufflinks	exon	20553265	20553323	1000	-	.	gene_id "CUFF.10265"; transcript_id "AT1G55080.1"; exon_number "2"; FPKM "5.9341494080"; frac "0.811253"; conf_lo "4.534510"; conf_hi "7.333789"; cov "34.832231";
Chr1	Cufflinks	exon	20553403	20553483	1000	-	.	gene_id "CUFF.10265"; transcript_id "AT1G55080.1"; exon_number "3"; FPKM "5.9341494080"; frac "0.811253"; conf_lo "4.534510"; conf_hi "7.333789"; cov "34.832231";
Chr1	Cufflinks	exon	20553569	20553631	1000	-	.	gene_id "CUFF.10265"; transcript_id "AT1G55080.1"; exon_number "4"; FPKM "5.9341494080"; frac "0.811253"; conf_lo "4.534510"; conf_hi "7.333789"; cov "34.832231";
Chr1	Cufflinks	exon	20553701	20554254	1000	-	.	gene_id "CUFF.10265"; transcript_id "AT1G55080.1"; exon_number "5"; FPKM "5.9341494080"; frac "0.811253"; conf_lo "4.534510"; conf_hi "7.333789"; cov "34.832231";
Chr1	Cufflinks	transcript	20554352	20558529	1000	+	.	gene_id "CUFF.10266"; transcript_id "AT1G55090.1"; FPKM "10.4176750413"; frac "1.000000"; conf_lo "9.401998"; conf_hi "11.433352"; cov "61.185135"; full_read_support "yes";
Chr1	Cufflinks	exon	20554352	20554585	1000	+	.	gene_id "CUFF.10266"; transcript_id "AT1G55090.1"; exon_number "1"; FPKM "10.4176750413"; frac "1.000000"; conf_lo "9.401998"; conf_hi "11.433352"; cov "61.185135";
Chr1	Cufflinks	exon	20554848	20555050	1000	+	.	gene_id "CUFF.10266"; transcript_id "AT1G55090.1"; exon_number "2"; FPKM "10.4176750413"; frac "1.000000"; conf_lo "9.401998"; conf_hi "11.433352"; cov "61.185135";
Chr1	Cufflinks	exon	20555212	20555517	1000	+	.	gene_id "CUFF.10266"; transcript_id "AT1G55090.1"; exon_number "3"; FPKM "10.4176750413"; frac "1.000000"; conf_lo "9.401998"; conf_hi "11.433352"; cov "61.185135";
Chr1	Cufflinks	exon	20555599	20555822	1000	+	.	gene_id "CUFF.10266"; transcript_id "AT1G55090.1"; exon_number "4"; FPKM "10.4176750413"; frac "1.000000"; conf_lo "9.401998"; conf_hi "11.433352"; cov "61.185135";
Chr1	Cufflinks	exon	20555921	20556024	1000	+	.	gene_id "CUFF.10266"; transcript_id "AT1G55090.1"; exon_number "5"; FPKM "10.4176750413"; frac "1.000000"; conf_lo "9.401998"; conf_hi "11.433352"; cov "61.185135";
Chr1	Cufflinks	exon	20556121	20556255	1000	+	.	gene_id "CUFF.10266"; transcript_id "AT1G55090.1"; exon_number "6"; FPKM "10.4176750413"; frac "1.000000"; conf_lo "9.401998"; conf_hi "11.433352"; cov "61.185135";
Chr1	Cufflinks	exon	20556330	20556498	1000	+	.	gene_id "CUFF.10266"; transcript_id "AT1G55090.1"; exon_number "7"; FPKM "10.4176750413"; frac "1.000000"; conf_lo "9.401998"; conf_hi "11.433352"; cov "61.185135";
Chr1	Cufflinks	exon	20556599	20556734	1000	+	.	gene_id "CUFF.10266"; transcript_id "AT1G55090.1"; exon_number "8"; FPKM "10.4176750413"; frac "1.000000"; conf_lo "9.401998"; conf_hi "11.433352"; cov "61.185135";
Chr1	Cufflinks	exon	20556839	20556977	1000	+	.	gene_id "CUFF.10266"; transcript_id "AT1G55090.1"; exon_number "9"; FPKM "10.4176750413"; frac "1.000000"; conf_lo "9.401998"; conf_hi "11.433352"; cov "61.185135";
Chr1	Cufflinks	exon	20557093	20557269	1000	+	.	gene_id "CUFF.10266"; transcript_id "AT1G55090.1"; exon_number "10"; FPKM "10.4176750413"; frac "1.000000"; conf_lo "9.401998"; conf_hi "11.433352"; cov "61.185135";
Chr1	Cufflinks	exon	20557355	20557522	1000	+	.	gene_id "CUFF.10266"; transcript_id "AT1G55090.1"; exon_number "11"; FPKM "10.4176750413"; frac "1.000000"; conf_lo "9.401998"; conf_hi "11.433352"; cov "61.185135";
Chr1	Cufflinks	exon	20557605	20557700	1000	+	.	gene_id "CUFF.10266"; transcript_id "AT1G55090.1"; exon_number "12"; FPKM "10.4176750413"; frac "1.000000"; conf_lo "9.401998"; conf_hi "11.433352"; cov "61.185135";
Chr1	Cufflinks	exon	20557782	20557910	1000	+	.	gene_id "CUFF.10266"; transcript_id "AT1G55090.1"; exon_number "13"; FPKM "10.4176750413"; frac "1.000000"; conf_lo "9.401998"; conf_hi "11.433352"; cov "61.185135";
Chr1	Cufflinks	exon	20557988	20558529	1000	+	.	gene_id "CUFF.10266"; transcript_id "AT1G55090.1"; exon_number "14"; FPKM "10.4176750413"; frac "1.000000"; conf_lo "9.401998"; conf_hi "11.433352"; cov "61.185135";
Chr1	Cufflinks	transcript	20558235	20559103	1	-	.	gene_id "AT1G55100"; transcript_id "AT1G55100.1"; FPKM "0.0000000000"; frac "0.000000"; conf_lo "0.000000"; conf_hi "0.117488"; cov "0.000000"; full_read_support "no";
Chr1	Cufflinks	exon	20558235	20559103	1	-	.	gene_id "AT1G55100"; transcript_id "AT1G55100.1"; exon_number "1"; FPKM "0.0000000000"; frac "0.000000"; conf_lo "0.000000"; conf_hi "0.117488"; cov "0.000000";
Chr1	Cufflinks	transcript	20560284	20562094	207	-	.	gene_id "CUFF.10267"; transcript_id "CUFF.10267.1"; FPKM "1.0092266826"; frac "0.167711"; conf_lo "0.579609"; conf_hi "1.438844"; cov "5.924951"; full_read_support "yes";
Chr1	Cufflinks	exon	20560284	20562094	207	-	.	gene_id "CUFF.10267"; transcript_id "CUFF.10267.1"; exon_number "1"; FPKM "1.0092266826"; frac "0.167711"; conf_lo "0.579609"; conf_hi "1.438844"; cov "5.924951";
Chr1	Cufflinks	transcript	20560284	20563171	1000	-	.	gene_id "CUFF.10267"; transcript_id "AT1G55110.1"; FPKM "4.8662256359"; frac "0.692763"; conf_lo "3.945671"; conf_hi "5.786780"; cov "28.568554"; full_read_support "yes";
Chr1	Cufflinks	exon	20560284	20561156	1000	-	.	gene_id "CUFF.10267"; transcript_id "AT1G55110.1"; exon_number "1"; FPKM "4.8662256359"; frac "0.692763"; conf_lo "3.945671"; conf_hi "5.786780"; cov "28.568554";
Chr1	Cufflinks	exon	20561686	20562085	1000	-	.	gene_id "CUFF.10267"; transcript_id "AT1G55110.1"; exon_number "2"; FPKM "4.8662256359"; frac "0.692763"; conf_lo "3.945671"; conf_hi "5.786780"; cov "28.568554";
Chr1	Cufflinks	exon	20562409	20562629	1000	-	.	gene_id "CUFF.10267"; transcript_id "AT1G55110.1"; exon_number "3"; FPKM "4.8662256359"; frac "0.692763"; conf_lo "3.945671"; conf_hi "5.786780"; cov "28.568554";
Chr1	Cufflinks	exon	20563086	20563171	1000	-	.	gene_id "CUFF.10267"; transcript_id "AT1G55110.1"; exon_number "4"; FPKM "4.8662256359"; frac "0.692763"; conf_lo "3.945671"; conf_hi "5.786780"; cov "28.568554";
Chr1	Cufflinks	transcript	20562269	20563034	490	-	.	gene_id "CUFF.10267"; transcript_id "CUFF.10267.3"; FPKM "2.3876100245"; frac "0.139525"; conf_lo "1.400996"; conf_hi "3.374224"; cov "14.017140"; full_read_support "yes";
Chr1	Cufflinks	exon	20562269	20563034	490	-	.	gene_id "CUFF.10267"; transcript_id "CUFF.10267.3"; exon_number "1"; FPKM "2.3876100245"; frac "0.139525"; conf_lo "1.400996"; conf_hi "3.374224"; cov "14.017140";
Chr1	Cufflinks	transcript	20566030	20569286	1	+	.	gene_id "CUFF.10268"; transcript_id "AT1G55120.3"; FPKM "0.0000000000"; frac "0.000000"; conf_lo "0.000000"; conf_hi "0.060135"; cov "0.000000"; full_read_support "no";
Chr1	Cufflinks	exon	20566030	20566186	1	+	.	gene_id "CUFF.10268"; transcript_id "AT1G55120.3"; exon_number "1"; FPKM "0.0000000000"; frac "0.000000"; conf_lo "0.000000"; conf_hi "0.060135"; cov "0.000000";
Chr1	Cufflinks	exon	20567032	20567903	1	+	.	gene_id "CUFF.10268"; transcript_id "AT1G55120.3"; exon_number "2"; FPKM "0.0000000000"; frac "0.000000"; conf_lo "0.000000"; conf_hi "0.060135"; cov "0.000000";
Chr1	Cufflinks	exon	20568040	20568198	1	+	.	gene_id "CUFF.10268"; transcript_id "AT1G55120.3"; exon_number "3"; FPKM "0.0000000000"; frac "0.000000"; conf_lo "0.000000"; conf_hi "0.060135"; cov "0.000000";
Chr1	Cufflinks	exon	20568339	20568595	1	+	.	gene_id "CUFF.10268"; transcript_id "AT1G55120.3"; exon_number "4"; FPKM "0.0000000000"; frac "0.000000"; conf_lo "0.000000"; conf_hi "0.060135"; cov "0.000000";
Chr1	Cufflinks	exon	20568705	20568795	1	+	.	gene_id "CUFF.10268"; transcript_id "AT1G55120.3"; exon_number "5"; FPKM "0.0000000000"; frac "0.000000"; conf_lo "0.000000"; conf_hi "0.060135"; cov "0.000000";
Chr1	Cufflinks	exon	20568926	20569286	1	+	.	gene_id "CUFF.10268"; transcript_id "AT1G55120.3"; exon_number "6"; FPKM "0.0000000000"; frac "0.000000"; conf_lo "0.000000"; conf_hi "0.060135"; cov "0.000000";
Chr1	Cufflinks	transcript	20566598	20569286	1	+	.	gene_id "CUFF.10268"; transcript_id "AT1G55120.2"; FPKM "0.0000000000"; frac "0.000000"; conf_lo "0.000000"; conf_hi "0.056134"; cov "0.000000"; full_read_support "no";
Chr1	Cufflinks	exon	20566598	20566773	1	+	.	gene_id "CUFF.10268"; transcript_id "AT1G55120.2"; exon_number "1"; FPKM "0.0000000000"; frac "0.000000"; conf_lo "0.000000"; conf_hi "0.056134"; cov "0.000000";
Chr1	Cufflinks	exon	20566930	20567903	1	+	.	gene_id "CUFF.10268"; transcript_id "AT1G55120.2"; exon_number "2"; FPKM "0.0000000000"; frac "0.000000"; conf_lo "0.000000"; conf_hi "0.056134"; cov "0.000000";
Chr1	Cufflinks	exon	20568040	20568198	1	+	.	gene_id "CUFF.10268"; transcript_id "AT1G55120.2"; exon_number "3"; FPKM "0.0000000000"; frac "0.000000"; conf_lo "0.000000"; conf_hi "0.056134"; cov "0.000000";
Chr1	Cufflinks	exon	20568339	20568595	1	+	.	gene_id "CUFF.10268"; transcript_id "AT1G55120.2"; exon_number "4"; FPKM "0.0000000000"; frac "0.000000"; conf_lo "0.000000"; conf_hi "0.056134"; cov "0.000000";
Chr1	Cufflinks	exon	20568705	20568795	1	+	.	gene_id "CUFF.10268"; transcript_id "AT1G55120.2"; exon_number "5"; FPKM "0.0000000000"; frac "0.000000"; conf_lo "0.000000"; conf_hi "0.056134"; cov "0.000000";
Chr1	Cufflinks	exon	20568926	20569286	1	+	.	gene_id "CUFF.10268"; transcript_id "AT1G55120.2"; exon_number "6"; FPKM "0.0000000000"; frac "0.000000"; conf_lo "0.000000"; conf_hi "0.056134"; cov "0.000000";
Chr1	Cufflinks	transcript	20566598	20569286	1000	+	.	gene_id "CUFF.10268"; transcript_id "AT1G55120.1"; FPKM "1.5381442528"; frac "1.000000"; conf_lo "1.099406"; conf_hi "1.976882"; cov "9.024823"; full_read_support "yes";
Chr1	Cufflinks	exon	20566598	20566773	1000	+	.	gene_id "CUFF.10268"; transcript_id "AT1G55120.1"; exon_number "1"; FPKM "1.5381442528"; frac "1.000000"; conf_lo "1.099406"; conf_hi "1.976882"; cov "9.024823";
Chr1	Cufflinks	exon	20566930	20566938	1000	+	.	gene_id "CUFF.10268"; transcript_id "AT1G55120.1"; exon_number "2"; FPKM "1.5381442528"; frac "1.000000"; conf_lo "1.099406"; conf_hi "1.976882"; cov "9.024823";
Chr1	Cufflinks	exon	20567032	20567903	1000	+	.	gene_id "CUFF.10268"; transcript_id "AT1G55120.1"; exon_number "3"; FPKM "1.5381442528"; frac "1.000000"; conf_lo "1.099406"; conf_hi "1.976882"; cov "9.024823";
Chr1	Cufflinks	exon	20568040	20568198	1000	+	.	gene_id "CUFF.10268"; transcript_id "AT1G55120.1"; exon_number "4"; FPKM "1.5381442528"; frac "1.000000"; conf_lo "1.099406"; conf_hi "1.976882"; cov "9.024823";
Chr1	Cufflinks	exon	20568339	20568595	1000	+	.	gene_id "CUFF.10268"; transcript_id "AT1G55120.1"; exon_number "5"; FPKM "1.5381442528"; frac "1.000000"; conf_lo "1.099406"; conf_hi "1.976882"; cov "9.024823";
Chr1	Cufflinks	exon	20568705	20568795	1000	+	.	gene_id "CUFF.10268"; transcript_id "AT1G55120.1"; exon_number "6"; FPKM "1.5381442528"; frac "1.000000"; conf_lo "1.099406"; conf_hi "1.976882"; cov "9.024823";
Chr1	Cufflinks	exon	20568926	20569286	1000	+	.	gene_id "CUFF.10268"; transcript_id "AT1G55120.1"; exon_number "7"; FPKM "1.5381442528"; frac "1.000000"; conf_lo "1.099406"; conf_hi "1.976882"; cov "9.024823";
Chr1	Cufflinks	transcript	20569588	20572393	849	+	.	gene_id "CUFF.10269"; transcript_id "CUFF.10269.1"; FPKM "2.8069976710"; frac "0.221803"; conf_lo "2.142350"; conf_hi "3.471645"; cov "16.476908"; full_read_support "yes";
Chr1	Cufflinks	exon	20569588	20569761	849	+	.	gene_id "CUFF.10269"; transcript_id "CUFF.10269.1"; exon_number "1"; FPKM "2.8069976710"; frac "0.221803"; conf_lo "2.142350"; conf_hi "3.471645"; cov "16.476908";
Chr1	Cufflinks	exon	20570041	20570205	849	+	.	gene_id "CUFF.10269"; transcript_id "CUFF.10269.1"; exon_number "2"; FPKM "2.8069976710"; frac "0.221803"; conf_lo "2.142350"; conf_hi "3.471645"; cov "16.476908";
Chr1	Cufflinks	exon	20570285	20570394	849	+	.	gene_id "CUFF.10269"; transcript_id "CUFF.10269.1"; exon_number "3"; FPKM "2.8069976710"; frac "0.221803"; conf_lo "2.142350"; conf_hi "3.471645"; cov "16.476908";
Chr1	Cufflinks	exon	20570502	20570590	849	+	.	gene_id "CUFF.10269"; transcript_id "CUFF.10269.1"; exon_number "4"; FPKM "2.8069976710"; frac "0.221803"; conf_lo "2.142350"; conf_hi "3.471645"; cov "16.476908";
Chr1	Cufflinks	exon	20570680	20570792	849	+	.	gene_id "CUFF.10269"; transcript_id "CUFF.10269.1"; exon_number "5"; FPKM "2.8069976710"; frac "0.221803"; conf_lo "2.142350"; conf_hi "3.471645"; cov "16.476908";
Chr1	Cufflinks	exon	20570888	20571038	849	+	.	gene_id "CUFF.10269"; transcript_id "CUFF.10269.1"; exon_number "6"; FPKM "2.8069976710"; frac "0.221803"; conf_lo "2.142350"; conf_hi "3.471645"; cov "16.476908";
Chr1	Cufflinks	exon	20571109	20572393	849	+	.	gene_id "CUFF.10269"; transcript_id "CUFF.10269.1"; exon_number "7"; FPKM "2.8069976710"; frac "0.221803"; conf_lo "2.142350"; conf_hi "3.471645"; cov "16.476908";
Chr1	Cufflinks	transcript	20569654	20572393	1000	+	.	gene_id "CUFF.10269"; transcript_id "AT1G55130.1"; FPKM "3.3055367608"; frac "0.254832"; conf_lo "2.591327"; conf_hi "4.019746"; cov "19.403302"; full_read_support "yes";
Chr1	Cufflinks	exon	20569654	20569761	1000	+	.	gene_id "CUFF.10269"; transcript_id "AT1G55130.1"; exon_number "1"; FPKM "3.3055367608"; frac "0.254832"; conf_lo "2.591327"; conf_hi "4.019746"; cov "19.403302";
Chr1	Cufflinks	exon	20570041	20570205	1000	+	.	gene_id "CUFF.10269"; transcript_id "AT1G55130.1"; exon_number "2"; FPKM "3.3055367608"; frac "0.254832"; conf_lo "2.591327"; conf_hi "4.019746"; cov "19.403302";
Chr1	Cufflinks	exon	20570285	20570394	1000	+	.	gene_id "CUFF.10269"; transcript_id "AT1G55130.1"; exon_number "3"; FPKM "3.3055367608"; frac "0.254832"; conf_lo "2.591327"; conf_hi "4.019746"; cov "19.403302";
Chr1	Cufflinks	exon	20570482	20570590	1000	+	.	gene_id "CUFF.10269"; transcript_id "AT1G55130.1"; exon_number "4"; FPKM "3.3055367608"; frac "0.254832"; conf_lo "2.591327"; conf_hi "4.019746"; cov "19.403302";
Chr1	Cufflinks	exon	20570680	20570792	1000	+	.	gene_id "CUFF.10269"; transcript_id "AT1G55130.1"; exon_number "5"; FPKM "3.3055367608"; frac "0.254832"; conf_lo "2.591327"; conf_hi "4.019746"; cov "19.403302";
Chr1	Cufflinks	exon	20570888	20571038	1000	+	.	gene_id "CUFF.10269"; transcript_id "AT1G55130.1"; exon_number "6"; FPKM "3.3055367608"; frac "0.254832"; conf_lo "2.591327"; conf_hi "4.019746"; cov "19.403302";
Chr1	Cufflinks	exon	20571109	20572393	1000	+	.	gene_id "CUFF.10269"; transcript_id "AT1G55130.1"; exon_number "7"; FPKM "3.3055367608"; frac "0.254832"; conf_lo "2.591327"; conf_hi "4.019746"; cov "19.403302";
Chr1	Cufflinks	transcript	20572405	20574348	1000	-	.	gene_id "CUFF.10270"; transcript_id "AT1G55140.1"; FPKM "19.8849060092"; frac "0.523364"; conf_lo "17.187427"; conf_hi "22.582385"; cov "116.723204"; full_read_support "yes";
Chr1	Cufflinks	exon	20572405	20572631	1000	-	.	gene_id "CUFF.10270"; transcript_id "AT1G55140.1"; exon_number "1"; FPKM "19.8849060092"; frac "0.523364"; conf_lo "17.187427"; conf_hi "22.582385"; cov "116.723204";
Chr1	Cufflinks	exon	20572714	20572816	1000	-	.	gene_id "CUFF.10270"; transcript_id "AT1G55140.1"; exon_number "2"; FPKM "19.8849060092"; frac "0.523364"; conf_lo "17.187427"; conf_hi "22.582385"; cov "116.723204";
Chr1	Cufflinks	exon	20573015	20573067	1000	-	.	gene_id "CUFF.10270"; transcript_id "AT1G55140.1"; exon_number "3"; FPKM "19.8849060092"; frac "0.523364"; conf_lo "17.187427"; conf_hi "22.582385"; cov "116.723204";
Chr1	Cufflinks	exon	20573329	20573418	1000	-	.	gene_id "CUFF.10270"; transcript_id "AT1G55140.1"; exon_number "4"; FPKM "19.8849060092"; frac "0.523364"; conf_lo "17.187427"; conf_hi "22.582385"; cov "116.723204";
Chr1	Cufflinks	exon	20573905	20574035	1000	-	.	gene_id "CUFF.10270"; transcript_id "AT1G55140.1"; exon_number "5"; FPKM "19.8849060092"; frac "0.523364"; conf_lo "17.187427"; conf_hi "22.582385"; cov "116.723204";
Chr1	Cufflinks	exon	20574125	20574348	1000	-	.	gene_id "CUFF.10270"; transcript_id "AT1G55140.1"; exon_number "6"; FPKM "19.8849060092"; frac "0.523364"; conf_lo "17.187427"; conf_hi "22.582385"; cov "116.723204";
Chr1	Cufflinks	transcript	20572405	20574348	1	-	.	gene_id "CUFF.10270"; transcript_id "AT1G55140.2"; FPKM "0.0000000000"; frac "0.000000"; conf_lo "0.000000"; conf_hi "0.161854"; cov "0.000000"; full_read_support "no";
Chr1	Cufflinks	exon	20572405	20572631	1	-	.	gene_id "CUFF.10270"; transcript_id "AT1G55140.2"; exon_number "1"; FPKM "0.0000000000"; frac "0.000000"; conf_lo "0.000000"; conf_hi "0.161854"; cov "0.000000";
Chr1	Cufflinks	exon	20572714	20572814	1	-	.	gene_id "CUFF.10270"; transcript_id "AT1G55140.2"; exon_number "2"; FPKM "0.0000000000"; frac "0.000000"; conf_lo "0.000000"; conf_hi "0.161854"; cov "0.000000";
Chr1	Cufflinks	exon	20573011	20573067	1	-	.	gene_id "CUFF.10270"; transcript_id "AT1G55140.2"; exon_number "3"; FPKM "0.0000000000"; frac "0.000000"; conf_lo "0.000000"; conf_hi "0.161854"; cov "0.000000";
Chr1	Cufflinks	exon	20573329	20573418	1	-	.	gene_id "CUFF.10270"; transcript_id "AT1G55140.2"; exon_number "4"; FPKM "0.0000000000"; frac "0.000000"; conf_lo "0.000000"; conf_hi "0.161854"; cov "0.000000";
Chr1	Cufflinks	exon	20573905	20574035	1	-	.	gene_id "CUFF.10270"; transcript_id "AT1G55140.2"; exon_number "5"; FPKM "0.0000000000"; frac "0.000000"; conf_lo "0.000000"; conf_hi "0.161854"; cov "0.000000";
Chr1	Cufflinks	exon	20574125	20574348	1	-	.	gene_id "CUFF.10270"; transcript_id "AT1G55140.2"; exon_number "6"; FPKM "0.0000000000"; frac "0.000000"; conf_lo "0.000000"; conf_hi "0.161854"; cov "0.000000";
Chr1	Cufflinks	transcript	20574480	20577320	1000	+	.	gene_id "CUFF.10271"; transcript_id "AT1G55150.1"; FPKM "8.2501294052"; frac "0.892300"; conf_lo "7.125959"; conf_hi "9.374300"; cov "48.429820"; full_read_support "yes";
Chr1	Cufflinks	exon	20574480	20574689	1000	+	.	gene_id "CUFF.10271"; transcript_id "AT1G55150.1"; exon_number "1"; FPKM "8.2501294052"; frac "0.892300"; conf_lo "7.125959"; conf_hi "9.374300"; cov "48.429820";
Chr1	Cufflinks	exon	20574880	20575145	1000	+	.	gene_id "CUFF.10271"; transcript_id "AT1G55150.1"; exon_number "2"; FPKM "8.2501294052"; frac "0.892300"; conf_lo "7.125959"; conf_hi "9.374300"; cov "48.429820";
Chr1	Cufflinks	exon	20575279	20575458	1000	+	.	gene_id "CUFF.10271"; transcript_id "AT1G55150.1"; exon_number "3"; FPKM "8.2501294052"; frac "0.892300"; conf_lo "7.125959"; conf_hi "9.374300"; cov "48.429820";
Chr1	Cufflinks	exon	20575556	20575717	1000	+	.	gene_id "CUFF.10271"; transcript_id "AT1G55150.1"; exon_number "4"; FPKM "8.2501294052"; frac "0.892300"; conf_lo "7.125959"; conf_hi "9.374300"; cov "48.429820";
Chr1	Cufflinks	exon	20575823	20575977	1000	+	.	gene_id "CUFF.10271"; transcript_id "AT1G55150.1"; exon_number "5"; FPKM "8.2501294052"; frac "0.892300"; conf_lo "7.125959"; conf_hi "9.374300"; cov "48.429820";
Chr1	Cufflinks	exon	20576062	20576154	1000	+	.	gene_id "CUFF.10271"; transcript_id "AT1G55150.1"; exon_number "6"; FPKM "8.2501294052"; frac "0.892300"; conf_lo "7.125959"; conf_hi "9.374300"; cov "48.429820";
Chr1	Cufflinks	exon	20576245	20576330	1000	+	.	gene_id "CUFF.10271"; transcript_id "AT1G55150.1"; exon_number "7"; FPKM "8.2501294052"; frac "0.892300"; conf_lo "7.125959"; conf_hi "9.374300"; cov "48.429820";
Chr1	Cufflinks	exon	20576429	20576655	1000	+	.	gene_id "CUFF.10271"; transcript_id "AT1G55150.1"; exon_number "8"; FPKM "8.2501294052"; frac "0.892300"; conf_lo "7.125959"; conf_hi "9.374300"; cov "48.429820";
Chr1	Cufflinks	exon	20576744	20576977	1000	+	.	gene_id "CUFF.10271"; transcript_id "AT1G55150.1"; exon_number "9"; FPKM "8.2501294052"; frac "0.892300"; conf_lo "7.125959"; conf_hi "9.374300"; cov "48.429820";
Chr1	Cufflinks	exon	20577095	20577320	1000	+	.	gene_id "CUFF.10271"; transcript_id "AT1G55150.1"; exon_number "10"; FPKM "8.2501294052"; frac "0.892300"; conf_lo "7.125959"; conf_hi "9.374300"; cov "48.429820";
Chr1	Cufflinks	transcript	20574480	20577320	120	+	.	gene_id "CUFF.10271"; transcript_id "CUFF.10271.2"; FPKM "0.9957838037"; frac "0.107700"; conf_lo "0.509187"; conf_hi "1.482381"; cov "5.845439"; full_read_support "yes";
Chr1	Cufflinks	exon	20574480	20574689	120	+	.	gene_id "CUFF.10271"; transcript_id "CUFF.10271.2"; exon_number "1"; FPKM "0.9957838037"; frac "0.107700"; conf_lo "0.509187"; conf_hi "1.482381"; cov "5.845439";
Chr1	Cufflinks	exon	20574880	20575145	120	+	.	gene_id "CUFF.10271"; transcript_id "CUFF.10271.2"; exon_number "2"; FPKM "0.9957838037"; frac "0.107700"; conf_lo "0.509187"; conf_hi "1.482381"; cov "5.845439";
Chr1	Cufflinks	exon	20575279	20575458	120	+	.	gene_id "CUFF.10271"; transcript_id "CUFF.10271.2"; exon_number "3"; FPKM "0.9957838037"; frac "0.107700"; conf_lo "0.509187"; conf_hi "1.482381"; cov "5.845439";
Chr1	Cufflinks	exon	20575556	20575717	120	+	.	gene_id "CUFF.10271"; transcript_id "CUFF.10271.2"; exon_number "4"; FPKM "0.9957838037"; frac "0.107700"; conf_lo "0.509187"; conf_hi "1.482381"; cov "5.845439";
Chr1	Cufflinks	exon	20575823	20575977	120	+	.	gene_id "CUFF.10271"; transcript_id "CUFF.10271.2"; exon_number "5"; FPKM "0.9957838037"; frac "0.107700"; conf_lo "0.509187"; conf_hi "1.482381"; cov "5.845439";
Chr1	Cufflinks	exon	20576062	20576154	120	+	.	gene_id "CUFF.10271"; transcript_id "CUFF.10271.2"; exon_number "6"; FPKM "0.9957838037"; frac "0.107700"; conf_lo "0.509187"; conf_hi "1.482381"; cov "5.845439";
Chr1	Cufflinks	exon	20576245	20576330	120	+	.	gene_id "CUFF.10271"; transcript_id "CUFF.10271.2"; exon_number "7"; FPKM "0.9957838037"; frac "0.107700"; conf_lo "0.509187"; conf_hi "1.482381"; cov "5.845439";
Chr1	Cufflinks	exon	20576429	20576656	120	+	.	gene_id "CUFF.10271"; transcript_id "CUFF.10271.2"; exon_number "8"; FPKM "0.9957838037"; frac "0.107700"; conf_lo "0.509187"; conf_hi "1.482381"; cov "5.845439";
Chr1	Cufflinks	exon	20576745	20576977	120	+	.	gene_id "CUFF.10271"; transcript_id "CUFF.10271.2"; exon_number "9"; FPKM "0.9957838037"; frac "0.107700"; conf_lo "0.509187"; conf_hi "1.482381"; cov "5.845439";
Chr1	Cufflinks	exon	20577095	20577320	120	+	.	gene_id "CUFF.10271"; transcript_id "CUFF.10271.2"; exon_number "10"; FPKM "0.9957838037"; frac "0.107700"; conf_lo "0.509187"; conf_hi "1.482381"; cov "5.845439";
Chr1	Cufflinks	transcript	20577424	20578292	1000	-	.	gene_id "CUFF.10272"; transcript_id "AT1G55152.1"; FPKM "8.1568227151"; frac "0.299786"; conf_lo "6.522192"; conf_hi "9.791454"; cov "47.917361"; full_read_support "yes";
Chr1	Cufflinks	exon	20577424	20578292	1000	-	.	gene_id "CUFF.10272"; transcript_id "AT1G55152.1"; exon_number "1"; FPKM "8.1568227151"; frac "0.299786"; conf_lo "6.522192"; conf_hi "9.791454"; cov "47.917361";
Chr1	Cufflinks	transcript	20578406	20580010	1	+	.	gene_id "AT1G55160"; transcript_id "AT1G55160.3"; FPKM "0.0000000000"; frac "0.000000"; conf_lo "0.000000"; conf_hi "0.141842"; cov "0.000000"; full_read_support "no";
Chr1	Cufflinks	exon	20578406	20578524	1	+	.	gene_id "AT1G55160"; transcript_id "AT1G55160.3"; exon_number "1"; FPKM "0.0000000000"; frac "0.000000"; conf_lo "0.000000"; conf_hi "0.141842"; cov "0.000000";
Chr1	Cufflinks	exon	20578700	20578909	1	+	.	gene_id "AT1G55160"; transcript_id "AT1G55160.3"; exon_number "2"; FPKM "0.0000000000"; frac "0.000000"; conf_lo "0.000000"; conf_hi "0.141842"; cov "0.000000";
Chr1	Cufflinks	exon	20579164	20579195	1	+	.	gene_id "AT1G55160"; transcript_id "AT1G55160.3"; exon_number "3"; FPKM "0.0000000000"; frac "0.000000"; conf_lo "0.000000"; conf_hi "0.141842"; cov "0.000000";
Chr1	Cufflinks	exon	20579305	20579347	1	+	.	gene_id "AT1G55160"; transcript_id "AT1G55160.3"; exon_number "4"; FPKM "0.0000000000"; frac "0.000000"; conf_lo "0.000000"; conf_hi "0.141842"; cov "0.000000";
Chr1	Cufflinks	exon	20579496	20580010	1	+	.	gene_id "AT1G55160"; transcript_id "AT1G55160.3"; exon_number "5"; FPKM "0.0000000000"; frac "0.000000"; conf_lo "0.000000"; conf_hi "0.141842"; cov "0.000000";
Chr1	Cufflinks	transcript	20578406	20580010	1000	+	.	gene_id "AT1G55160"; transcript_id "AT1G55160.1"; FPKM "19.7906331973"; frac "0.700214"; conf_lo "17.131650"; conf_hi "22.449616"; cov "116.260331"; full_read_support "yes";
Chr1	Cufflinks	exon	20578406	20578524	1000	+	.	gene_id "AT1G55160"; transcript_id "AT1G55160.1"; exon_number "1"; FPKM "19.7906331973"; frac "0.700214"; conf_lo "17.131650"; conf_hi "22.449616"; cov "116.260331";
Chr1	Cufflinks	exon	20578700	20578909	1000	+	.	gene_id "AT1G55160"; transcript_id "AT1G55160.1"; exon_number "2"; FPKM "19.7906331973"; frac "0.700214"; conf_lo "17.131650"; conf_hi "22.449616"; cov "116.260331";
Chr1	Cufflinks	exon	20579496	20580010	1000	+	.	gene_id "AT1G55160"; transcript_id "AT1G55160.1"; exon_number "3"; FPKM "19.7906331973"; frac "0.700214"; conf_lo "17.131650"; conf_hi "22.449616"; cov "116.260331";
Chr1	Cufflinks	transcript	20578674	20580010	1	+	.	gene_id "AT1G55160"; transcript_id "AT1G55160.2"; FPKM "0.0000000000"; frac "0.000000"; conf_lo "0.000000"; conf_hi "0.185027"; cov "0.000000"; full_read_support "yes";
Chr1	Cufflinks	exon	20578674	20578909	1	+	.	gene_id "AT1G55160"; transcript_id "AT1G55160.2"; exon_number "1"; FPKM "0.0000000000"; frac "0.000000"; conf_lo "0.000000"; conf_hi "0.185027"; cov "0.000000";
Chr1	Cufflinks	exon	20579496	20580010	1	+	.	gene_id "AT1G55160"; transcript_id "AT1G55160.2"; exon_number "2"; FPKM "0.0000000000"; frac "0.000000"; conf_lo "0.000000"; conf_hi "0.185027"; cov "0.000000";
Chr1	Cufflinks	transcript	20580271	20586084	125	+	.	gene_id "CUFF.10273"; transcript_id "CUFF.10273.1"; FPKM "1.2392892667"; frac "0.268854"; conf_lo "0.940203"; conf_hi "1.538375"; cov "7.272765"; full_read_support "no";
Chr1	Cufflinks	exon	20580271	20580361	125	+	.	gene_id "CUFF.10273"; transcript_id "CUFF.10273.1"; exon_number "1"; FPKM "1.2392892667"; frac "0.268854"; conf_lo "0.940203"; conf_hi "1.538375"; cov "7.272765";
Chr1	Cufflinks	exon	20580568	20581131	125	+	.	gene_id "CUFF.10273"; transcript_id "CUFF.10273.1"; exon_number "2"; FPKM "1.2392892667"; frac "0.268854"; conf_lo "0.940203"; conf_hi "1.538375"; cov "7.272765";
Chr1	Cufflinks	exon	20581235	20581380	125	+	.	gene_id "CUFF.10273"; transcript_id "CUFF.10273.1"; exon_number "3"; FPKM "1.2392892667"; frac "0.268854"; conf_lo "0.940203"; conf_hi "1.538375"; cov "7.272765";
Chr1	Cufflinks	exon	20581466	20581542	125	+	.	gene_id "CUFF.10273"; transcript_id "CUFF.10273.1"; exon_number "4"; FPKM "1.2392892667"; frac "0.268854"; conf_lo "0.940203"; conf_hi "1.538375"; cov "7.272765";
Chr1	Cufflinks	exon	20581632	20583785	125	+	.	gene_id "CUFF.10273"; transcript_id "CUFF.10273.1"; exon_number "5"; FPKM "1.2392892667"; frac "0.268854"; conf_lo "0.940203"; conf_hi "1.538375"; cov "7.272765";
Chr1	Cufflinks	exon	20584840	20584915	125	+	.	gene_id "CUFF.10273"; transcript_id "CUFF.10273.1"; exon_number "6"; FPKM "1.2392892667"; frac "0.268854"; conf_lo "0.940203"; conf_hi "1.538375"; cov "7.272765";
Chr1	Cufflinks	exon	20585061	20585470	125	+	.	gene_id "CUFF.10273"; transcript_id "CUFF.10273.1"; exon_number "7"; FPKM "1.2392892667"; frac "0.268854"; conf_lo "0.940203"; conf_hi "1.538375"; cov "7.272765";
Chr1	Cufflinks	exon	20585572	20586084	125	+	.	gene_id "CUFF.10273"; transcript_id "CUFF.10273.1"; exon_number "8"; FPKM "1.2392892667"; frac "0.268854"; conf_lo "0.940203"; conf_hi "1.538375"; cov "7.272765";
Chr1	Cufflinks	transcript	20580274	20581975	1000	+	.	gene_id "CUFF.10273"; transcript_id "AT1G55170.1"; FPKM "9.8632136289"; frac "0.569472"; conf_lo "8.286598"; conf_hi "11.439829"; cov "57.882237"; full_read_support "yes";
Chr1	Cufflinks	exon	20580274	20580361	1000	+	.	gene_id "CUFF.10273"; transcript_id "AT1G55170.1"; exon_number "1"; FPKM "9.8632136289"; frac "0.569472"; conf_lo "8.286598"; conf_hi "11.439829"; cov "57.882237";
Chr1	Cufflinks	exon	20580568	20581131	1000	+	.	gene_id "CUFF.10273"; transcript_id "AT1G55170.1"; exon_number "2"; FPKM "9.8632136289"; frac "0.569472"; conf_lo "8.286598"; conf_hi "11.439829"; cov "57.882237";
Chr1	Cufflinks	exon	20581235	20581380	1000	+	.	gene_id "CUFF.10273"; transcript_id "AT1G55170.1"; exon_number "3"; FPKM "9.8632136289"; frac "0.569472"; conf_lo "8.286598"; conf_hi "11.439829"; cov "57.882237";
Chr1	Cufflinks	exon	20581466	20581542	1000	+	.	gene_id "CUFF.10273"; transcript_id "AT1G55170.1"; exon_number "4"; FPKM "9.8632136289"; frac "0.569472"; conf_lo "8.286598"; conf_hi "11.439829"; cov "57.882237";
Chr1	Cufflinks	exon	20581632	20581975	1000	+	.	gene_id "CUFF.10273"; transcript_id "AT1G55170.1"; exon_number "5"; FPKM "9.8632136289"; frac "0.569472"; conf_lo "8.286598"; conf_hi "11.439829"; cov "57.882237";
Chr1	Cufflinks	transcript	20582965	20584430	1	+	.	gene_id "CUFF.10273"; transcript_id "AT1G55175.1"; FPKM "0.0000000000"; frac "0.000000"; conf_lo "0.000000"; conf_hi "0.210076"; cov "0.000000"; full_read_support "no";
Chr1	Cufflinks	exon	20582965	20583065	1	+	.	gene_id "CUFF.10273"; transcript_id "AT1G55175.1"; exon_number "1"; FPKM "0.0000000000"; frac "0.000000"; conf_lo "0.000000"; conf_hi "0.210076"; cov "0.000000";
Chr1	Cufflinks	exon	20583263	20583360	1	+	.	gene_id "CUFF.10273"; transcript_id "AT1G55175.1"; exon_number "2"; FPKM "0.0000000000"; frac "0.000000"; conf_lo "0.000000"; conf_hi "0.210076"; cov "0.000000";
Chr1	Cufflinks	exon	20583710	20583785	1	+	.	gene_id "CUFF.10273"; transcript_id "AT1G55175.1"; exon_number "3"; FPKM "0.0000000000"; frac "0.000000"; conf_lo "0.000000"; conf_hi "0.210076"; cov "0.000000";
Chr1	Cufflinks	exon	20584059	20584135	1	+	.	gene_id "CUFF.10273"; transcript_id "AT1G55175.1"; exon_number "4"; FPKM "0.0000000000"; frac "0.000000"; conf_lo "0.000000"; conf_hi "0.210076"; cov "0.000000";
Chr1	Cufflinks	exon	20584297	20584430	1	+	.	gene_id "CUFF.10273"; transcript_id "AT1G55175.1"; exon_number "5"; FPKM "0.0000000000"; frac "0.000000"; conf_lo "0.000000"; conf_hi "0.210076"; cov "0.000000";
Chr1	Cufflinks	transcript	20585057	20587629	1	-	.	gene_id "CUFF.10274"; transcript_id "AT1G55180.1"; FPKM "0.0000000000"; frac "0.000000"; conf_lo "0.000000"; conf_hi "0.048855"; cov "0.000000"; full_read_support "no";
Chr1	Cufflinks	exon	20585057	20585484	1	-	.	gene_id "CUFF.10274"; transcript_id "AT1G55180.1"; exon_number "1"; FPKM "0.0000000000"; frac "0.000000"; conf_lo "0.000000"; conf_hi "0.048855"; cov "0.000000";
Chr1	Cufflinks	exon	20585598	20585983	1	-	.	gene_id "CUFF.10274"; transcript_id "AT1G55180.1"; exon_number "2"; FPKM "0.0000000000"; frac "0.000000"; conf_lo "0.000000"; conf_hi "0.048855"; cov "0.000000";
Chr1	Cufflinks	exon	20586067	20587448	1	-	.	gene_id "CUFF.10274"; transcript_id "AT1G55180.1"; exon_number "3"; FPKM "0.0000000000"; frac "0.000000"; conf_lo "0.000000"; conf_hi "0.048855"; cov "0.000000";
Chr1	Cufflinks	exon	20587537	20587629	1	-	.	gene_id "CUFF.10274"; transcript_id "AT1G55180.1"; exon_number "4"; FPKM "0.0000000000"; frac "0.000000"; conf_lo "0.000000"; conf_hi "0.048855"; cov "0.000000";
Chr1	Cufflinks	transcript	20588397	20589199	1000	+	.	gene_id "AT1G55190"; transcript_id "AT1G55190.1"; FPKM "14.8583703187"; frac "0.821229"; conf_lo "12.509269"; conf_hi "17.207472"; cov "87.249751"; full_read_support "yes";
Chr1	Cufflinks	exon	20588397	20589199	1000	+	.	gene_id "AT1G55190"; transcript_id "AT1G55190.1"; exon_number "1"; FPKM "14.8583703187"; frac "0.821229"; conf_lo "12.509269"; conf_hi "17.207472"; cov "87.249751";
Chr1	Cufflinks	transcript	20589129	20592063	1000	-	.	gene_id "CUFF.10275"; transcript_id "AT1G55200.1"; FPKM "0.9640469410"; frac "0.178771"; conf_lo "0.645299"; conf_hi "1.282795"; cov "5.660974"; full_read_support "no";
Chr1	Cufflinks	exon	20589129	20589407	1000	-	.	gene_id "CUFF.10275"; transcript_id "AT1G55200.1"; exon_number "1"; FPKM "0.9640469410"; frac "0.178771"; conf_lo "0.645299"; conf_hi "1.282795"; cov "5.660974";
Chr1	Cufflinks	exon	20589502	20589651	1000	-	.	gene_id "CUFF.10275"; transcript_id "AT1G55200.1"; exon_number "2"; FPKM "0.9640469410"; frac "0.178771"; conf_lo "0.645299"; conf_hi "1.282795"; cov "5.660974";
Chr1	Cufflinks	exon	20589774	20589921	1000	-	.	gene_id "CUFF.10275"; transcript_id "AT1G55200.1"; exon_number "3"; FPKM "0.9640469410"; frac "0.178771"; conf_lo "0.645299"; conf_hi "1.282795"; cov "5.660974";
Chr1	Cufflinks	exon	20589999	20590075	1000	-	.	gene_id "CUFF.10275"; transcript_id "AT1G55200.1"; exon_number "4"; FPKM "0.9640469410"; frac "0.178771"; conf_lo "0.645299"; conf_hi "1.282795"; cov "5.660974";
Chr1	Cufflinks	exon	20590151	20590311	1000	-	.	gene_id "CUFF.10275"; transcript_id "AT1G55200.1"; exon_number "5"; FPKM "0.9640469410"; frac "0.178771"; conf_lo "0.645299"; conf_hi "1.282795"; cov "5.660974";
Chr1	Cufflinks	exon	20590406	20591376	1000	-	.	gene_id "CUFF.10275"; transcript_id "AT1G55200.1"; exon_number "6"; FPKM "0.9640469410"; frac "0.178771"; conf_lo "0.645299"; conf_hi "1.282795"; cov "5.660974";
Chr1	Cufflinks	exon	20591460	20591554	1000	-	.	gene_id "CUFF.10275"; transcript_id "AT1G55200.1"; exon_number "7"; FPKM "0.9640469410"; frac "0.178771"; conf_lo "0.645299"; conf_hi "1.282795"; cov "5.660974";
Chr1	Cufflinks	exon	20591632	20591786	1000	-	.	gene_id "CUFF.10275"; transcript_id "AT1G55200.1"; exon_number "8"; FPKM "0.9640469410"; frac "0.178771"; conf_lo "0.645299"; conf_hi "1.282795"; cov "5.660974";
Chr1	Cufflinks	exon	20591875	20592063	1000	-	.	gene_id "CUFF.10275"; transcript_id "AT1G55200.1"; exon_number "9"; FPKM "0.9640469410"; frac "0.178771"; conf_lo "0.645299"; conf_hi "1.282795"; cov "5.660974";
Chr1	Cufflinks	transcript	20594559	20596034	1000	+	.	gene_id "AT1G55205"; transcript_id "AT1G55205.1"; FPKM "3.9344282698"; frac "0.896287"; conf_lo "2.550744"; conf_hi "5.318112"; cov "23.093504"; full_read_support "yes";
Chr1	Cufflinks	exon	20594559	20594738	1000	+	.	gene_id "AT1G55205"; transcript_id "AT1G55205.1"; exon_number "1"; FPKM "3.9344282698"; frac "0.896287"; conf_lo "2.550744"; conf_hi "5.318112"; cov "23.093504";
Chr1	Cufflinks	exon	20594938	20595056	1000	+	.	gene_id "AT1G55205"; transcript_id "AT1G55205.1"; exon_number "2"; FPKM "3.9344282698"; frac "0.896287"; conf_lo "2.550744"; conf_hi "5.318112"; cov "23.093504";
Chr1	Cufflinks	exon	20595658	20596034	1000	+	.	gene_id "AT1G55205"; transcript_id "AT1G55205.1"; exon_number "3"; FPKM "3.9344282698"; frac "0.896287"; conf_lo "2.550744"; conf_hi "5.318112"; cov "23.093504";
Chr1	Cufflinks	transcript	20594559	20595268	176	+	.	gene_id "AT1G55205"; transcript_id "AT1G55205.2"; FPKM "0.6960401160"; frac "0.103713"; conf_lo "0.000000"; conf_hi "1.562198"; cov "4.085474"; full_read_support "yes";
Chr1	Cufflinks	exon	20594559	20594738	176	+	.	gene_id "AT1G55205"; transcript_id "AT1G55205.2"; exon_number "1"; FPKM "0.6960401160"; frac "0.103713"; conf_lo "0.000000"; conf_hi "1.562198"; cov "4.085474";
Chr1	Cufflinks	exon	20594938	20595268	176	+	.	gene_id "AT1G55205"; transcript_id "AT1G55205.2"; exon_number "2"; FPKM "0.6960401160"; frac "0.103713"; conf_lo "0.000000"; conf_hi "1.562198"; cov "4.085474";
Chr1	Cufflinks	transcript	20595969	20596498	1	-	.	gene_id "AT1G55207"; transcript_id "AT1G55207.1"; FPKM "0.0000000000"; frac "0.000000"; conf_lo "0.000000"; conf_hi "0.192636"; cov "0.000000"; full_read_support "no";
Chr1	Cufflinks	exon	20595969	20596498	1	-	.	gene_id "AT1G55207"; transcript_id "AT1G55207.1"; exon_number "1"; FPKM "0.0000000000"; frac "0.000000"; conf_lo "0.000000"; conf_hi "0.192636"; cov "0.000000";
Chr1	Cufflinks	transcript	20597790	20598675	1	-	.	gene_id "AT1G55210"; transcript_id "AT1G55210.2"; FPKM "0.0000000000"; frac "0.000000"; conf_lo "0.000000"; conf_hi "0.166067"; cov "0.000000"; full_read_support "no";
Chr1	Cufflinks	exon	20597790	20597874	1	-	.	gene_id "AT1G55210"; transcript_id "AT1G55210.2"; exon_number "1"; FPKM "0.0000000000"; frac "0.000000"; conf_lo "0.000000"; conf_hi "0.166067"; cov "0.000000";
Chr1	Cufflinks	exon	20597947	20598675	1	-	.	gene_id "AT1G55210"; transcript_id "AT1G55210.2"; exon_number "2"; FPKM "0.0000000000"; frac "0.000000"; conf_lo "0.000000"; conf_hi "0.166067"; cov "0.000000";
Chr1	Cufflinks	transcript	20597869	20598708	1000	-	.	gene_id "AT1G55210"; transcript_id "AT1G55210.1"; FPKM "72.8927980309"; frac "1.000000"; conf_lo "67.170264"; conf_hi "78.615332"; cov "427.996433"; full_read_support "yes";
Chr1	Cufflinks	exon	20597869	20598708	1000	-	.	gene_id "AT1G55210"; transcript_id "AT1G55210.1"; exon_number "1"; FPKM "72.8927980309"; frac "1.000000"; conf_lo "67.170264"; conf_hi "78.615332"; cov "427.996433";
Chr1	Cufflinks	transcript	20600883	20601436	1	-	.	gene_id "AT1G55220"; transcript_id "AT1G55220.1"; FPKM "0.0000000000"; frac "0.000000"; conf_lo "0.000000"; conf_hi "0.000000"; cov "0.000000"; full_read_support "no";
Chr1	Cufflinks	exon	20600883	20601097	1	-	.	gene_id "AT1G55220"; transcript_id "AT1G55220.1"; exon_number "1"; FPKM "0.0000000000"; frac "0.000000"; conf_lo "0.000000"; conf_hi "0.000000"; cov "0.000000";
Chr1	Cufflinks	exon	20601157	20601436	1	-	.	gene_id "AT1G55220"; transcript_id "AT1G55220.1"; exon_number "2"; FPKM "0.0000000000"; frac "0.000000"; conf_lo "0.000000"; conf_hi "0.000000"; cov "0.000000";
Chr1	Cufflinks	transcript	20601014	20601794	1	+	.	gene_id "AT1G55221"; transcript_id "AT1G55221.1"; FPKM "0.0000000000"; frac "0.000000"; conf_lo "0.000000"; conf_hi "0.000000"; cov "0.000000"; full_read_support "no";
Chr1	Cufflinks	exon	20601014	20601794	1	+	.	gene_id "AT1G55221"; transcript_id "AT1G55221.1"; exon_number "1"; FPKM "0.0000000000"; frac "0.000000"; conf_lo "0.000000"; conf_hi "0.000000"; cov "0.000000";
Chr1	Cufflinks	transcript	20602819	20603924	1	+	.	gene_id "AT1G55230"; transcript_id "AT1G55230.1"; FPKM "0.0000000000"; frac "0.000000"; conf_lo "0.000000"; conf_hi "0.000000"; cov "0.000000"; full_read_support "no";
Chr1	Cufflinks	exon	20602819	20603924	1	+	.	gene_id "AT1G55230"; transcript_id "AT1G55230.1"; exon_number "1"; FPKM "0.0000000000"; frac "0.000000"; conf_lo "0.000000"; conf_hi "0.000000"; cov "0.000000";
Chr1	Cufflinks	transcript	20604916	20606405	1000	+	.	gene_id "AT1G55240"; transcript_id "AT1G55240.1"; FPKM "0.7736120102"; frac "1.000000"; conf_lo "0.386806"; conf_hi "1.160418"; cov "4.537810"; full_read_support "yes";
Chr1	Cufflinks	exon	20604916	20605525	1000	+	.	gene_id "AT1G55240"; transcript_id "AT1G55240.1"; exon_number "1"; FPKM "0.7736120102"; frac "1.000000"; conf_lo "0.386806"; conf_hi "1.160418"; cov "4.537810";
Chr1	Cufflinks	exon	20605761	20606405	1000	+	.	gene_id "AT1G55240"; transcript_id "AT1G55240.1"; exon_number "2"; FPKM "0.7736120102"; frac "1.000000"; conf_lo "0.386806"; conf_hi "1.160418"; cov "4.537810";
Chr1	Cufflinks	transcript	20607018	20612773	472	+	.	gene_id "CUFF.10276"; transcript_id "CUFF.10276.1"; FPKM "1.1464539830"; frac "0.306911"; conf_lo "0.803748"; conf_hi "1.489160"; cov "6.730061"; full_read_support "yes";
Chr1	Cufflinks	exon	20607018	20607327	472	+	.	gene_id "CUFF.10276"; transcript_id "CUFF.10276.1"; exon_number "1"; FPKM "1.1464539830"; frac "0.306911"; conf_lo "0.803748"; conf_hi "1.489160"; cov "6.730061";
Chr1	Cufflinks	exon	20607532	20607880	472	+	.	gene_id "CUFF.10276"; transcript_id "CUFF.10276.1"; exon_number "2"; FPKM "1.1464539830"; frac "0.306911"; conf_lo "0.803748"; conf_hi "1.489160"; cov "6.730061";
Chr1	Cufflinks	exon	20607968	20608198	472	+	.	gene_id "CUFF.10276"; transcript_id "CUFF.10276.1"; exon_number "3"; FPKM "1.1464539830"; frac "0.306911"; conf_lo "0.803748"; conf_hi "1.489160"; cov "6.730061";
Chr1	Cufflinks	exon	20608272	20608798	472	+	.	gene_id "CUFF.10276"; transcript_id "CUFF.10276.1"; exon_number "4"; FPKM "1.1464539830"; frac "0.306911"; conf_lo "0.803748"; conf_hi "1.489160"; cov "6.730061";
Chr1	Cufflinks	exon	20608893	20608976	472	+	.	gene_id "CUFF.10276"; transcript_id "CUFF.10276.1"; exon_number "5"; FPKM "1.1464539830"; frac "0.306911"; conf_lo "0.803748"; conf_hi "1.489160"; cov "6.730061";
Chr1	Cufflinks	exon	20609064	20609183	472	+	.	gene_id "CUFF.10276"; transcript_id "CUFF.10276.1"; exon_number "6"; FPKM "1.1464539830"; frac "0.306911"; conf_lo "0.803748"; conf_hi "1.489160"; cov "6.730061";
Chr1	Cufflinks	exon	20609270	20609456	472	+	.	gene_id "CUFF.10276"; transcript_id "CUFF.10276.1"; exon_number "7"; FPKM "1.1464539830"; frac "0.306911"; conf_lo "0.803748"; conf_hi "1.489160"; cov "6.730061";
Chr1	Cufflinks	exon	20609537	20609697	472	+	.	gene_id "CUFF.10276"; transcript_id "CUFF.10276.1"; exon_number "8"; FPKM "1.1464539830"; frac "0.306911"; conf_lo "0.803748"; conf_hi "1.489160"; cov "6.730061";
Chr1	Cufflinks	exon	20609828	20610249	472	+	.	gene_id "CUFF.10276"; transcript_id "CUFF.10276.1"; exon_number "9"; FPKM "1.1464539830"; frac "0.306911"; conf_lo "0.803748"; conf_hi "1.489160"; cov "6.730061";
Chr1	Cufflinks	exon	20610473	20610549	472	+	.	gene_id "CUFF.10276"; transcript_id "CUFF.10276.1"; exon_number "10"; FPKM "1.1464539830"; frac "0.306911"; conf_lo "0.803748"; conf_hi "1.489160"; cov "6.730061";
Chr1	Cufflinks	exon	20610625	20610819	472	+	.	gene_id "CUFF.10276"; transcript_id "CUFF.10276.1"; exon_number "11"; FPKM "1.1464539830"; frac "0.306911"; conf_lo "0.803748"; conf_hi "1.489160"; cov "6.730061";
Chr1	Cufflinks	exon	20610918	20610990	472	+	.	gene_id "CUFF.10276"; transcript_id "CUFF.10276.1"; exon_number "12"; FPKM "1.1464539830"; frac "0.306911"; conf_lo "0.803748"; conf_hi "1.489160"; cov "6.730061";
Chr1	Cufflinks	exon	20611098	20611184	472	+	.	gene_id "CUFF.10276"; transcript_id "CUFF.10276.1"; exon_number "13"; FPKM "1.1464539830"; frac "0.306911"; conf_lo "0.803748"; conf_hi "1.489160"; cov "6.730061";
Chr1	Cufflinks	exon	20611334	20611471	472	+	.	gene_id "CUFF.10276"; transcript_id "CUFF.10276.1"; exon_number "14"; FPKM "1.1464539830"; frac "0.306911"; conf_lo "0.803748"; conf_hi "1.489160"; cov "6.730061";
Chr1	Cufflinks	exon	20611557	20611759	472	+	.	gene_id "CUFF.10276"; transcript_id "CUFF.10276.1"; exon_number "15"; FPKM "1.1464539830"; frac "0.306911"; conf_lo "0.803748"; conf_hi "1.489160"; cov "6.730061";
Chr1	Cufflinks	exon	20611837	20611999	472	+	.	gene_id "CUFF.10276"; transcript_id "CUFF.10276.1"; exon_number "16"; FPKM "1.1464539830"; frac "0.306911"; conf_lo "0.803748"; conf_hi "1.489160"; cov "6.730061";
Chr1	Cufflinks	exon	20612171	20612773	472	+	.	gene_id "CUFF.10276"; transcript_id "CUFF.10276.1"; exon_number "17"; FPKM "1.1464539830"; frac "0.306911"; conf_lo "0.803748"; conf_hi "1.489160"; cov "6.730061";
Chr1	Cufflinks	transcript	20607018	20612773	1000	+	.	gene_id "CUFF.10276"; transcript_id "CUFF.10276.2"; FPKM "2.4270305555"; frac "0.542275"; conf_lo "1.945138"; conf_hi "2.908923"; cov "14.247466"; full_read_support "yes";
Chr1	Cufflinks	exon	20607018	20607327	1000	+	.	gene_id "CUFF.10276"; transcript_id "CUFF.10276.2"; exon_number "1"; FPKM "2.4270305555"; frac "0.542275"; conf_lo "1.945138"; conf_hi "2.908923"; cov "14.247466";
Chr1	Cufflinks	exon	20607532	20607693	1000	+	.	gene_id "CUFF.10276"; transcript_id "CUFF.10276.2"; exon_number "2"; FPKM "2.4270305555"; frac "0.542275"; conf_lo "1.945138"; conf_hi "2.908923"; cov "14.247466";
Chr1	Cufflinks	exon	20607793	20607880	1000	+	.	gene_id "CUFF.10276"; transcript_id "CUFF.10276.2"; exon_number "3"; FPKM "2.4270305555"; frac "0.542275"; conf_lo "1.945138"; conf_hi "2.908923"; cov "14.247466";
Chr1	Cufflinks	exon	20607968	20608198	1000	+	.	gene_id "CUFF.10276"; transcript_id "CUFF.10276.2"; exon_number "4"; FPKM "2.4270305555"; frac "0.542275"; conf_lo "1.945138"; conf_hi "2.908923"; cov "14.247466";
Chr1	Cufflinks	exon	20608272	20608439	1000	+	.	gene_id "CUFF.10276"; transcript_id "CUFF.10276.2"; exon_number "5"; FPKM "2.4270305555"; frac "0.542275"; conf_lo "1.945138"; conf_hi "2.908923"; cov "14.247466";
Chr1	Cufflinks	exon	20608608	20608798	1000	+	.	gene_id "CUFF.10276"; transcript_id "CUFF.10276.2"; exon_number "6"; FPKM "2.4270305555"; frac "0.542275"; conf_lo "1.945138"; conf_hi "2.908923"; cov "14.247466";
Chr1	Cufflinks	exon	20608893	20608976	1000	+	.	gene_id "CUFF.10276"; transcript_id "CUFF.10276.2"; exon_number "7"; FPKM "2.4270305555"; frac "0.542275"; conf_lo "1.945138"; conf_hi "2.908923"; cov "14.247466";
Chr1	Cufflinks	exon	20609064	20609183	1000	+	.	gene_id "CUFF.10276"; transcript_id "CUFF.10276.2"; exon_number "8"; FPKM "2.4270305555"; frac "0.542275"; conf_lo "1.945138"; conf_hi "2.908923"; cov "14.247466";
Chr1	Cufflinks	exon	20609270	20609456	1000	+	.	gene_id "CUFF.10276"; transcript_id "CUFF.10276.2"; exon_number "9"; FPKM "2.4270305555"; frac "0.542275"; conf_lo "1.945138"; conf_hi "2.908923"; cov "14.247466";
Chr1	Cufflinks	exon	20609537	20609697	1000	+	.	gene_id "CUFF.10276"; transcript_id "CUFF.10276.2"; exon_number "10"; FPKM "2.4270305555"; frac "0.542275"; conf_lo "1.945138"; conf_hi "2.908923"; cov "14.247466";
Chr1	Cufflinks	exon	20610178	20610249	1000	+	.	gene_id "CUFF.10276"; transcript_id "CUFF.10276.2"; exon_number "11"; FPKM "2.4270305555"; frac "0.542275"; conf_lo "1.945138"; conf_hi "2.908923"; cov "14.247466";
Chr1	Cufflinks	exon	20610473	20610549	1000	+	.	gene_id "CUFF.10276"; transcript_id "CUFF.10276.2"; exon_number "12"; FPKM "2.4270305555"; frac "0.542275"; conf_lo "1.945138"; conf_hi "2.908923"; cov "14.247466";
Chr1	Cufflinks	exon	20610625	20610819	1000	+	.	gene_id "CUFF.10276"; transcript_id "CUFF.10276.2"; exon_number "13"; FPKM "2.4270305555"; frac "0.542275"; conf_lo "1.945138"; conf_hi "2.908923"; cov "14.247466";
Chr1	Cufflinks	exon	20610918	20610990	1000	+	.	gene_id "CUFF.10276"; transcript_id "CUFF.10276.2"; exon_number "14"; FPKM "2.4270305555"; frac "0.542275"; conf_lo "1.945138"; conf_hi "2.908923"; cov "14.247466";
Chr1	Cufflinks	exon	20611098	20611184	1000	+	.	gene_id "CUFF.10276"; transcript_id "CUFF.10276.2"; exon_number "15"; FPKM "2.4270305555"; frac "0.542275"; conf_lo "1.945138"; conf_hi "2.908923"; cov "14.247466";
Chr1	Cufflinks	exon	20611334	20611471	1000	+	.	gene_id "CUFF.10276"; transcript_id "CUFF.10276.2"; exon_number "16"; FPKM "2.4270305555"; frac "0.542275"; conf_lo "1.945138"; conf_hi "2.908923"; cov "14.247466";
Chr1	Cufflinks	exon	20611557	20611759	1000	+	.	gene_id "CUFF.10276"; transcript_id "CUFF.10276.2"; exon_number "17"; FPKM "2.4270305555"; frac "0.542275"; conf_lo "1.945138"; conf_hi "2.908923"; cov "14.247466";
Chr1	Cufflinks	exon	20611837	20611999	1000	+	.	gene_id "CUFF.10276"; transcript_id "CUFF.10276.2"; exon_number "18"; FPKM "2.4270305555"; frac "0.542275"; conf_lo "1.945138"; conf_hi "2.908923"; cov "14.247466";
Chr1	Cufflinks	exon	20612171	20612773	1000	+	.	gene_id "CUFF.10276"; transcript_id "CUFF.10276.2"; exon_number "19"; FPKM "2.4270305555"; frac "0.542275"; conf_lo "1.945138"; conf_hi "2.908923"; cov "14.247466";
Chr1	Cufflinks	transcript	20607018	20612773	229	+	.	gene_id "CUFF.10276"; transcript_id "CUFF.10276.3"; FPKM "0.5560568743"; frac "0.150814"; conf_lo "0.348817"; conf_hi "0.763297"; cov "3.264236"; full_read_support "no";
Chr1	Cufflinks	exon	20607018	20607390	229	+	.	gene_id "CUFF.10276"; transcript_id "CUFF.10276.3"; exon_number "1"; FPKM "0.5560568743"; frac "0.150814"; conf_lo "0.348817"; conf_hi "0.763297"; cov "3.264236";
Chr1	Cufflinks	exon	20607532	20607693	229	+	.	gene_id "CUFF.10276"; transcript_id "CUFF.10276.3"; exon_number "2"; FPKM "0.5560568743"; frac "0.150814"; conf_lo "0.348817"; conf_hi "0.763297"; cov "3.264236";
Chr1	Cufflinks	exon	20607793	20607880	229	+	.	gene_id "CUFF.10276"; transcript_id "CUFF.10276.3"; exon_number "3"; FPKM "0.5560568743"; frac "0.150814"; conf_lo "0.348817"; conf_hi "0.763297"; cov "3.264236";
Chr1	Cufflinks	exon	20607974	20608198	229	+	.	gene_id "CUFF.10276"; transcript_id "CUFF.10276.3"; exon_number "4"; FPKM "0.5560568743"; frac "0.150814"; conf_lo "0.348817"; conf_hi "0.763297"; cov "3.264236";
Chr1	Cufflinks	exon	20608272	20608439	229	+	.	gene_id "CUFF.10276"; transcript_id "CUFF.10276.3"; exon_number "5"; FPKM "0.5560568743"; frac "0.150814"; conf_lo "0.348817"; conf_hi "0.763297"; cov "3.264236";
Chr1	Cufflinks	exon	20608608	20608798	229	+	.	gene_id "CUFF.10276"; transcript_id "CUFF.10276.3"; exon_number "6"; FPKM "0.5560568743"; frac "0.150814"; conf_lo "0.348817"; conf_hi "0.763297"; cov "3.264236";
Chr1	Cufflinks	exon	20608893	20609183	229	+	.	gene_id "CUFF.10276"; transcript_id "CUFF.10276.3"; exon_number "7"; FPKM "0.5560568743"; frac "0.150814"; conf_lo "0.348817"; conf_hi "0.763297"; cov "3.264236";
Chr1	Cufflinks	exon	20609270	20609456	229	+	.	gene_id "CUFF.10276"; transcript_id "CUFF.10276.3"; exon_number "8"; FPKM "0.5560568743"; frac "0.150814"; conf_lo "0.348817"; conf_hi "0.763297"; cov "3.264236";
Chr1	Cufflinks	exon	20609537	20610249	229	+	.	gene_id "CUFF.10276"; transcript_id "CUFF.10276.3"; exon_number "9"; FPKM "0.5560568743"; frac "0.150814"; conf_lo "0.348817"; conf_hi "0.763297"; cov "3.264236";
Chr1	Cufflinks	exon	20610473	20610549	229	+	.	gene_id "CUFF.10276"; transcript_id "CUFF.10276.3"; exon_number "10"; FPKM "0.5560568743"; frac "0.150814"; conf_lo "0.348817"; conf_hi "0.763297"; cov "3.264236";
Chr1	Cufflinks	exon	20610625	20610819	229	+	.	gene_id "CUFF.10276"; transcript_id "CUFF.10276.3"; exon_number "11"; FPKM "0.5560568743"; frac "0.150814"; conf_lo "0.348817"; conf_hi "0.763297"; cov "3.264236";
Chr1	Cufflinks	exon	20610918	20610990	229	+	.	gene_id "CUFF.10276"; transcript_id "CUFF.10276.3"; exon_number "12"; FPKM "0.5560568743"; frac "0.150814"; conf_lo "0.348817"; conf_hi "0.763297"; cov "3.264236";
Chr1	Cufflinks	exon	20611098	20611184	229	+	.	gene_id "CUFF.10276"; transcript_id "CUFF.10276.3"; exon_number "13"; FPKM "0.5560568743"; frac "0.150814"; conf_lo "0.348817"; conf_hi "0.763297"; cov "3.264236";
Chr1	Cufflinks	exon	20611334	20611471	229	+	.	gene_id "CUFF.10276"; transcript_id "CUFF.10276.3"; exon_number "14"; FPKM "0.5560568743"; frac "0.150814"; conf_lo "0.348817"; conf_hi "0.763297"; cov "3.264236";
Chr1	Cufflinks	exon	20611557	20611759	229	+	.	gene_id "CUFF.10276"; transcript_id "CUFF.10276.3"; exon_number "15"; FPKM "0.5560568743"; frac "0.150814"; conf_lo "0.348817"; conf_hi "0.763297"; cov "3.264236";
Chr1	Cufflinks	exon	20611837	20611999	229	+	.	gene_id "CUFF.10276"; transcript_id "CUFF.10276.3"; exon_number "16"; FPKM "0.5560568743"; frac "0.150814"; conf_lo "0.348817"; conf_hi "0.763297"; cov "3.264236";
Chr1	Cufflinks	exon	20612129	20612773	229	+	.	gene_id "CUFF.10276"; transcript_id "CUFF.10276.3"; exon_number "17"; FPKM "0.5560568743"; frac "0.150814"; conf_lo "0.348817"; conf_hi "0.763297"; cov "3.264236";
Chr1	Cufflinks	transcript	20607030	20612410	1	+	.	gene_id "CUFF.10276"; transcript_id "AT1G55250.3"; FPKM "0.0000000000"; frac "0.000000"; conf_lo "0.000000"; conf_hi "0.036557"; cov "0.000000"; full_read_support "no";
Chr1	Cufflinks	exon	20607030	20607327	1	+	.	gene_id "CUFF.10276"; transcript_id "AT1G55250.3"; exon_number "1"; FPKM "0.0000000000"; frac "0.000000"; conf_lo "0.000000"; conf_hi "0.036557"; cov "0.000000";
Chr1	Cufflinks	exon	20607532	20607693	1	+	.	gene_id "CUFF.10276"; transcript_id "AT1G55250.3"; exon_number "2"; FPKM "0.0000000000"; frac "0.000000"; conf_lo "0.000000"; conf_hi "0.036557"; cov "0.000000";
Chr1	Cufflinks	exon	20607793	20607880	1	+	.	gene_id "CUFF.10276"; transcript_id "AT1G55250.3"; exon_number "3"; FPKM "0.0000000000"; frac "0.000000"; conf_lo "0.000000"; conf_hi "0.036557"; cov "0.000000";
Chr1	Cufflinks	exon	20607968	20608198	1	+	.	gene_id "CUFF.10276"; transcript_id "AT1G55250.3"; exon_number "4"; FPKM "0.0000000000"; frac "0.000000"; conf_lo "0.000000"; conf_hi "0.036557"; cov "0.000000";
Chr1	Cufflinks	exon	20608272	20608439	1	+	.	gene_id "CUFF.10276"; transcript_id "AT1G55250.3"; exon_number "5"; FPKM "0.0000000000"; frac "0.000000"; conf_lo "0.000000"; conf_hi "0.036557"; cov "0.000000";
Chr1	Cufflinks	exon	20608608	20608798	1	+	.	gene_id "CUFF.10276"; transcript_id "AT1G55250.3"; exon_number "6"; FPKM "0.0000000000"; frac "0.000000"; conf_lo "0.000000"; conf_hi "0.036557"; cov "0.000000";
Chr1	Cufflinks	exon	20608893	20608976	1	+	.	gene_id "CUFF.10276"; transcript_id "AT1G55250.3"; exon_number "7"; FPKM "0.0000000000"; frac "0.000000"; conf_lo "0.000000"; conf_hi "0.036557"; cov "0.000000";
Chr1	Cufflinks	exon	20609064	20609183	1	+	.	gene_id "CUFF.10276"; transcript_id "AT1G55250.3"; exon_number "8"; FPKM "0.0000000000"; frac "0.000000"; conf_lo "0.000000"; conf_hi "0.036557"; cov "0.000000";
Chr1	Cufflinks	exon	20609270	20609456	1	+	.	gene_id "CUFF.10276"; transcript_id "AT1G55250.3"; exon_number "9"; FPKM "0.0000000000"; frac "0.000000"; conf_lo "0.000000"; conf_hi "0.036557"; cov "0.000000";
Chr1	Cufflinks	exon	20609537	20609684	1	+	.	gene_id "CUFF.10276"; transcript_id "AT1G55250.3"; exon_number "10"; FPKM "0.0000000000"; frac "0.000000"; conf_lo "0.000000"; conf_hi "0.036557"; cov "0.000000";
Chr1	Cufflinks	exon	20609957	20609985	1	+	.	gene_id "CUFF.10276"; transcript_id "AT1G55250.3"; exon_number "11"; FPKM "0.0000000000"; frac "0.000000"; conf_lo "0.000000"; conf_hi "0.036557"; cov "0.000000";
Chr1	Cufflinks	exon	20610182	20610249	1	+	.	gene_id "CUFF.10276"; transcript_id "AT1G55250.3"; exon_number "12"; FPKM "0.0000000000"; frac "0.000000"; conf_lo "0.000000"; conf_hi "0.036557"; cov "0.000000";
Chr1	Cufflinks	exon	20610473	20610549	1	+	.	gene_id "CUFF.10276"; transcript_id "AT1G55250.3"; exon_number "13"; FPKM "0.0000000000"; frac "0.000000"; conf_lo "0.000000"; conf_hi "0.036557"; cov "0.000000";
Chr1	Cufflinks	exon	20610625	20610819	1	+	.	gene_id "CUFF.10276"; transcript_id "AT1G55250.3"; exon_number "14"; FPKM "0.0000000000"; frac "0.000000"; conf_lo "0.000000"; conf_hi "0.036557"; cov "0.000000";
Chr1	Cufflinks	exon	20610918	20610990	1	+	.	gene_id "CUFF.10276"; transcript_id "AT1G55250.3"; exon_number "15"; FPKM "0.0000000000"; frac "0.000000"; conf_lo "0.000000"; conf_hi "0.036557"; cov "0.000000";
Chr1	Cufflinks	exon	20611098	20611184	1	+	.	gene_id "CUFF.10276"; transcript_id "AT1G55250.3"; exon_number "16"; FPKM "0.0000000000"; frac "0.000000"; conf_lo "0.000000"; conf_hi "0.036557"; cov "0.000000";
Chr1	Cufflinks	exon	20611334	20611471	1	+	.	gene_id "CUFF.10276"; transcript_id "AT1G55250.3"; exon_number "17"; FPKM "0.0000000000"; frac "0.000000"; conf_lo "0.000000"; conf_hi "0.036557"; cov "0.000000";
Chr1	Cufflinks	exon	20611557	20611759	1	+	.	gene_id "CUFF.10276"; transcript_id "AT1G55250.3"; exon_number "18"; FPKM "0.0000000000"; frac "0.000000"; conf_lo "0.000000"; conf_hi "0.036557"; cov "0.000000";
Chr1	Cufflinks	exon	20611837	20611999	1	+	.	gene_id "CUFF.10276"; transcript_id "AT1G55250.3"; exon_number "19"; FPKM "0.0000000000"; frac "0.000000"; conf_lo "0.000000"; conf_hi "0.036557"; cov "0.000000";
Chr1	Cufflinks	exon	20612129	20612410	1	+	.	gene_id "CUFF.10276"; transcript_id "AT1G55250.3"; exon_number "20"; FPKM "0.0000000000"; frac "0.000000"; conf_lo "0.000000"; conf_hi "0.036557"; cov "0.000000";
Chr1	Cufflinks	transcript	20607214	20612378	1	+	.	gene_id "CUFF.10276"; transcript_id "AT1G55250.1"; FPKM "0.0000000000"; frac "0.000000"; conf_lo "0.000000"; conf_hi "0.039576"; cov "0.000000"; full_read_support "no";
Chr1	Cufflinks	exon	20607214	20607390	1	+	.	gene_id "CUFF.10276"; transcript_id "AT1G55250.1"; exon_number "1"; FPKM "0.0000000000"; frac "0.000000"; conf_lo "0.000000"; conf_hi "0.039576"; cov "0.000000";
Chr1	Cufflinks	exon	20607532	20607693	1	+	.	gene_id "CUFF.10276"; transcript_id "AT1G55250.1"; exon_number "2"; FPKM "0.0000000000"; frac "0.000000"; conf_lo "0.000000"; conf_hi "0.039576"; cov "0.000000";
Chr1	Cufflinks	exon	20607793	20607880	1	+	.	gene_id "CUFF.10276"; transcript_id "AT1G55250.1"; exon_number "3"; FPKM "0.0000000000"; frac "0.000000"; conf_lo "0.000000"; conf_hi "0.039576"; cov "0.000000";
Chr1	Cufflinks	exon	20607974	20608198	1	+	.	gene_id "CUFF.10276"; transcript_id "AT1G55250.1"; exon_number "4"; FPKM "0.0000000000"; frac "0.000000"; conf_lo "0.000000"; conf_hi "0.039576"; cov "0.000000";
Chr1	Cufflinks	exon	20608272	20608439	1	+	.	gene_id "CUFF.10276"; transcript_id "AT1G55250.1"; exon_number "5"; FPKM "0.0000000000"; frac "0.000000"; conf_lo "0.000000"; conf_hi "0.039576"; cov "0.000000";
Chr1	Cufflinks	exon	20608608	20608798	1	+	.	gene_id "CUFF.10276"; transcript_id "AT1G55250.1"; exon_number "6"; FPKM "0.0000000000"; frac "0.000000"; conf_lo "0.000000"; conf_hi "0.039576"; cov "0.000000";
Chr1	Cufflinks	exon	20608893	20608976	1	+	.	gene_id "CUFF.10276"; transcript_id "AT1G55250.1"; exon_number "7"; FPKM "0.0000000000"; frac "0.000000"; conf_lo "0.000000"; conf_hi "0.039576"; cov "0.000000";
Chr1	Cufflinks	exon	20609064	20609183	1	+	.	gene_id "CUFF.10276"; transcript_id "AT1G55250.1"; exon_number "8"; FPKM "0.0000000000"; frac "0.000000"; conf_lo "0.000000"; conf_hi "0.039576"; cov "0.000000";
Chr1	Cufflinks	exon	20609270	20609456	1	+	.	gene_id "CUFF.10276"; transcript_id "AT1G55250.1"; exon_number "9"; FPKM "0.0000000000"; frac "0.000000"; conf_lo "0.000000"; conf_hi "0.039576"; cov "0.000000";
Chr1	Cufflinks	exon	20609537	20609697	1	+	.	gene_id "CUFF.10276"; transcript_id "AT1G55250.1"; exon_number "10"; FPKM "0.0000000000"; frac "0.000000"; conf_lo "0.000000"; conf_hi "0.039576"; cov "0.000000";
Chr1	Cufflinks	exon	20610178	20610249	1	+	.	gene_id "CUFF.10276"; transcript_id "AT1G55250.1"; exon_number "11"; FPKM "0.0000000000"; frac "0.000000"; conf_lo "0.000000"; conf_hi "0.039576"; cov "0.000000";
Chr1	Cufflinks	exon	20610473	20610549	1	+	.	gene_id "CUFF.10276"; transcript_id "AT1G55250.1"; exon_number "12"; FPKM "0.0000000000"; frac "0.000000"; conf_lo "0.000000"; conf_hi "0.039576"; cov "0.000000";
Chr1	Cufflinks	exon	20610625	20610819	1	+	.	gene_id "CUFF.10276"; transcript_id "AT1G55250.1"; exon_number "13"; FPKM "0.0000000000"; frac "0.000000"; conf_lo "0.000000"; conf_hi "0.039576"; cov "0.000000";
Chr1	Cufflinks	exon	20610918	20610990	1	+	.	gene_id "CUFF.10276"; transcript_id "AT1G55250.1"; exon_number "14"; FPKM "0.0000000000"; frac "0.000000"; conf_lo "0.000000"; conf_hi "0.039576"; cov "0.000000";
Chr1	Cufflinks	exon	20611098	20611184	1	+	.	gene_id "CUFF.10276"; transcript_id "AT1G55250.1"; exon_number "15"; FPKM "0.0000000000"; frac "0.000000"; conf_lo "0.000000"; conf_hi "0.039576"; cov "0.000000";
Chr1	Cufflinks	exon	20611334	20611471	1	+	.	gene_id "CUFF.10276"; transcript_id "AT1G55250.1"; exon_number "16"; FPKM "0.0000000000"; frac "0.000000"; conf_lo "0.000000"; conf_hi "0.039576"; cov "0.000000";
Chr1	Cufflinks	exon	20611557	20611759	1	+	.	gene_id "CUFF.10276"; transcript_id "AT1G55250.1"; exon_number "17"; FPKM "0.0000000000"; frac "0.000000"; conf_lo "0.000000"; conf_hi "0.039576"; cov "0.000000";
Chr1	Cufflinks	exon	20611837	20611999	1	+	.	gene_id "CUFF.10276"; transcript_id "AT1G55250.1"; exon_number "18"; FPKM "0.0000000000"; frac "0.000000"; conf_lo "0.000000"; conf_hi "0.039576"; cov "0.000000";
Chr1	Cufflinks	exon	20612171	20612378	1	+	.	gene_id "CUFF.10276"; transcript_id "AT1G55250.1"; exon_number "19"; FPKM "0.0000000000"; frac "0.000000"; conf_lo "0.000000"; conf_hi "0.039576"; cov "0.000000";
Chr1	Cufflinks	transcript	20610110	20612410	1	+	.	gene_id "CUFF.10276"; transcript_id "AT1G55250.4"; FPKM "0.0000000000"; frac "0.000000"; conf_lo "0.000000"; conf_hi "0.088106"; cov "0.000000"; full_read_support "no";
Chr1	Cufflinks	exon	20610110	20610249	1	+	.	gene_id "CUFF.10276"; transcript_id "AT1G55250.4"; exon_number "1"; FPKM "0.0000000000"; frac "0.000000"; conf_lo "0.000000"; conf_hi "0.088106"; cov "0.000000";
Chr1	Cufflinks	exon	20610473	20610549	1	+	.	gene_id "CUFF.10276"; transcript_id "AT1G55250.4"; exon_number "2"; FPKM "0.0000000000"; frac "0.000000"; conf_lo "0.000000"; conf_hi "0.088106"; cov "0.000000";
Chr1	Cufflinks	exon	20610625	20610819	1	+	.	gene_id "CUFF.10276"; transcript_id "AT1G55250.4"; exon_number "3"; FPKM "0.0000000000"; frac "0.000000"; conf_lo "0.000000"; conf_hi "0.088106"; cov "0.000000";
Chr1	Cufflinks	exon	20610918	20610990	1	+	.	gene_id "CUFF.10276"; transcript_id "AT1G55250.4"; exon_number "4"; FPKM "0.0000000000"; frac "0.000000"; conf_lo "0.000000"; conf_hi "0.088106"; cov "0.000000";
Chr1	Cufflinks	exon	20611098	20611184	1	+	.	gene_id "CUFF.10276"; transcript_id "AT1G55250.4"; exon_number "5"; FPKM "0.0000000000"; frac "0.000000"; conf_lo "0.000000"; conf_hi "0.088106"; cov "0.000000";
Chr1	Cufflinks	exon	20611334	20611471	1	+	.	gene_id "CUFF.10276"; transcript_id "AT1G55250.4"; exon_number "6"; FPKM "0.0000000000"; frac "0.000000"; conf_lo "0.000000"; conf_hi "0.088106"; cov "0.000000";
Chr1	Cufflinks	exon	20611557	20611759	1	+	.	gene_id "CUFF.10276"; transcript_id "AT1G55250.4"; exon_number "7"; FPKM "0.0000000000"; frac "0.000000"; conf_lo "0.000000"; conf_hi "0.088106"; cov "0.000000";
Chr1	Cufflinks	exon	20611837	20611999	1	+	.	gene_id "CUFF.10276"; transcript_id "AT1G55250.4"; exon_number "8"; FPKM "0.0000000000"; frac "0.000000"; conf_lo "0.000000"; conf_hi "0.088106"; cov "0.000000";
Chr1	Cufflinks	exon	20612129	20612410	1	+	.	gene_id "CUFF.10276"; transcript_id "AT1G55250.4"; exon_number "9"; FPKM "0.0000000000"; frac "0.000000"; conf_lo "0.000000"; conf_hi "0.088106"; cov "0.000000";
Chr1	Cufflinks	transcript	20610119	20612378	1	+	.	gene_id "CUFF.10276"; transcript_id "AT1G55250.2"; FPKM "0.0000000000"; frac "0.000000"; conf_lo "0.000000"; conf_hi "0.094904"; cov "0.000000"; full_read_support "yes";
Chr1	Cufflinks	exon	20610119	20610249	1	+	.	gene_id "CUFF.10276"; transcript_id "AT1G55250.2"; exon_number "1"; FPKM "0.0000000000"; frac "0.000000"; conf_lo "0.000000"; conf_hi "0.094904"; cov "0.000000";
Chr1	Cufflinks	exon	20610473	20610549	1	+	.	gene_id "CUFF.10276"; transcript_id "AT1G55250.2"; exon_number "2"; FPKM "0.0000000000"; frac "0.000000"; conf_lo "0.000000"; conf_hi "0.094904"; cov "0.000000";
Chr1	Cufflinks	exon	20610625	20610819	1	+	.	gene_id "CUFF.10276"; transcript_id "AT1G55250.2"; exon_number "3"; FPKM "0.0000000000"; frac "0.000000"; conf_lo "0.000000"; conf_hi "0.094904"; cov "0.000000";
Chr1	Cufflinks	exon	20610918	20610990	1	+	.	gene_id "CUFF.10276"; transcript_id "AT1G55250.2"; exon_number "4"; FPKM "0.0000000000"; frac "0.000000"; conf_lo "0.000000"; conf_hi "0.094904"; cov "0.000000";
Chr1	Cufflinks	exon	20611098	20611184	1	+	.	gene_id "CUFF.10276"; transcript_id "AT1G55250.2"; exon_number "5"; FPKM "0.0000000000"; frac "0.000000"; conf_lo "0.000000"; conf_hi "0.094904"; cov "0.000000";
Chr1	Cufflinks	exon	20611334	20611471	1	+	.	gene_id "CUFF.10276"; transcript_id "AT1G55250.2"; exon_number "6"; FPKM "0.0000000000"; frac "0.000000"; conf_lo "0.000000"; conf_hi "0.094904"; cov "0.000000";
Chr1	Cufflinks	exon	20611557	20611759	1	+	.	gene_id "CUFF.10276"; transcript_id "AT1G55250.2"; exon_number "7"; FPKM "0.0000000000"; frac "0.000000"; conf_lo "0.000000"; conf_hi "0.094904"; cov "0.000000";
Chr1	Cufflinks	exon	20611837	20611999	1	+	.	gene_id "CUFF.10276"; transcript_id "AT1G55250.2"; exon_number "8"; FPKM "0.0000000000"; frac "0.000000"; conf_lo "0.000000"; conf_hi "0.094904"; cov "0.000000";
Chr1	Cufflinks	exon	20612171	20612378	1	+	.	gene_id "CUFF.10276"; transcript_id "AT1G55250.2"; exon_number "9"; FPKM "0.0000000000"; frac "0.000000"; conf_lo "0.000000"; conf_hi "0.094904"; cov "0.000000";
Chr1	Cufflinks	transcript	20614610	20616436	1	+	.	gene_id "AT1G55260"; transcript_id "AT1G55260.2"; FPKM "0.0000000000"; frac "0.000000"; conf_lo "0.000000"; conf_hi "0.126546"; cov "0.000000"; full_read_support "yes";
Chr1	Cufflinks	exon	20614610	20615128	1	+	.	gene_id "AT1G55260"; transcript_id "AT1G55260.2"; exon_number "1"; FPKM "0.0000000000"; frac "0.000000"; conf_lo "0.000000"; conf_hi "0.126546"; cov "0.000000";
Chr1	Cufflinks	exon	20615810	20615914	1	+	.	gene_id "AT1G55260"; transcript_id "AT1G55260.2"; exon_number "2"; FPKM "0.0000000000"; frac "0.000000"; conf_lo "0.000000"; conf_hi "0.126546"; cov "0.000000";
Chr1	Cufflinks	exon	20616055	20616436	1	+	.	gene_id "AT1G55260"; transcript_id "AT1G55260.2"; exon_number "3"; FPKM "0.0000000000"; frac "0.000000"; conf_lo "0.000000"; conf_hi "0.126546"; cov "0.000000";
Chr1	Cufflinks	transcript	20614633	20616435	1000	+	.	gene_id "AT1G55260"; transcript_id "AT1G55260.1"; FPKM "35.0726736140"; frac "1.000000"; conf_lo "31.707763"; conf_hi "38.437584"; cov "205.943282"; full_read_support "yes";
Chr1	Cufflinks	exon	20614633	20615128	1000	+	.	gene_id "AT1G55260"; transcript_id "AT1G55260.1"; exon_number "1"; FPKM "35.0726736140"; frac "1.000000"; conf_lo "31.707763"; conf_hi "38.437584"; cov "205.943282";
Chr1	Cufflinks	exon	20615810	20615914	1000	+	.	gene_id "AT1G55260"; transcript_id "AT1G55260.1"; exon_number "2"; FPKM "35.0726736140"; frac "1.000000"; conf_lo "31.707763"; conf_hi "38.437584"; cov "205.943282";
Chr1	Cufflinks	exon	20616046	20616435	1000	+	.	gene_id "AT1G55260"; transcript_id "AT1G55260.1"; exon_number "3"; FPKM "35.0726736140"; frac "1.000000"; conf_lo "31.707763"; conf_hi "38.437584"; cov "205.943282";
Chr1	Cufflinks	transcript	20617313	20618005	1	+	.	gene_id "AT1G55265"; transcript_id "AT1G55265.1"; FPKM "0.0000000000"; frac "0.000000"; conf_lo "0.000000"; conf_hi "0.206760"; cov "0.000000"; full_read_support "yes";
Chr1	Cufflinks	exon	20617313	20618005	1	+	.	gene_id "AT1G55265"; transcript_id "AT1G55265.1"; exon_number "1"; FPKM "0.0000000000"; frac "0.000000"; conf_lo "0.000000"; conf_hi "0.206760"; cov "0.000000";
Chr1	Cufflinks	transcript	20617954	20620136	1000	-	.	gene_id "CUFF.10277"; transcript_id "AT1G55270.1"; FPKM "6.7129658751"; frac "1.000000"; conf_lo "5.762932"; conf_hi "7.663000"; cov "39.398259"; full_read_support "yes";
Chr1	Cufflinks	exon	20617954	20619571	1000	-	.	gene_id "CUFF.10277"; transcript_id "AT1G55270.1"; exon_number "1"; FPKM "6.7129658751"; frac "1.000000"; conf_lo "5.762932"; conf_hi "7.663000"; cov "39.398259";
Chr1	Cufflinks	exon	20619860	20620136	1000	-	.	gene_id "CUFF.10277"; transcript_id "AT1G55270.1"; exon_number "2"; FPKM "6.7129658751"; frac "1.000000"; conf_lo "5.762932"; conf_hi "7.663000"; cov "39.398259";
Chr1	Cufflinks	transcript	20622960	20624630	1000	-	.	gene_id "CUFF.10278"; transcript_id "AT1G55280.1"; FPKM "0.9819118457"; frac "0.567568"; conf_lo "0.564225"; conf_hi "1.399599"; cov "5.769055"; full_read_support "yes";
Chr1	Cufflinks	exon	20622960	20623763	1000	-	.	gene_id "CUFF.10278"; transcript_id "AT1G55280.1"; exon_number "1"; FPKM "0.9819118457"; frac "0.567568"; conf_lo "0.564225"; conf_hi "1.399599"; cov "5.769055";
Chr1	Cufflinks	exon	20623840	20624196	1000	-	.	gene_id "CUFF.10278"; transcript_id "AT1G55280.1"; exon_number "2"; FPKM "0.9819118457"; frac "0.567568"; conf_lo "0.564225"; conf_hi "1.399599"; cov "5.769055";
Chr1	Cufflinks	exon	20624383	20624630	1000	-	.	gene_id "CUFF.10278"; transcript_id "AT1G55280.1"; exon_number "3"; FPKM "0.9819118457"; frac "0.567568"; conf_lo "0.564225"; conf_hi "1.399599"; cov "5.769055";
Chr1	Cufflinks	transcript	20623198	20624587	1000	+	.	gene_id "CUFF.10279"; transcript_id "CUFF.10279.1"; FPKM "0.7600601556"; frac "0.432432"; conf_lo "0.379265"; conf_hi "1.140855"; cov "4.465604"; full_read_support "yes";
Chr1	Cufflinks	exon	20623198	20624587	1000	+	.	gene_id "CUFF.10279"; transcript_id "CUFF.10279.1"; exon_number "1"; FPKM "0.7600601556"; frac "0.432432"; conf_lo "0.379265"; conf_hi "1.140855"; cov "4.465604";
Chr1	Cufflinks	transcript	20626121	20627488	1	-	.	gene_id "CUFF.10280"; transcript_id "AT1G55290.1"; FPKM "0.0000000000"; frac "0.000000"; conf_lo "0.000000"; conf_hi "0.095884"; cov "0.000000"; full_read_support "yes";
Chr1	Cufflinks	exon	20626121	20626781	1	-	.	gene_id "CUFF.10280"; transcript_id "AT1G55290.1"; exon_number "1"; FPKM "0.0000000000"; frac "0.000000"; conf_lo "0.000000"; conf_hi "0.095884"; cov "0.000000";
Chr1	Cufflinks	exon	20626886	20627488	1	-	.	gene_id "CUFF.10280"; transcript_id "AT1G55290.1"; exon_number "2"; FPKM "0.0000000000"; frac "0.000000"; conf_lo "0.000000"; conf_hi "0.095884"; cov "0.000000";
Chr1	Cufflinks	transcript	20628023	20629692	1	-	.	gene_id "CUFF.10280"; transcript_id "AT1G55300.2"; FPKM "0.0000000000"; frac "0.000000"; conf_lo "0.000000"; conf_hi "0.119580"; cov "0.000000"; full_read_support "yes";
Chr1	Cufflinks	exon	20628023	20628504	1	-	.	gene_id "CUFF.10280"; transcript_id "AT1G55300.2"; exon_number "1"; FPKM "0.0000000000"; frac "0.000000"; conf_lo "0.000000"; conf_hi "0.119580"; cov "0.000000";
Chr1	Cufflinks	exon	20628651	20628770	1	-	.	gene_id "CUFF.10280"; transcript_id "AT1G55300.2"; exon_number "2"; FPKM "0.0000000000"; frac "0.000000"; conf_lo "0.000000"; conf_hi "0.119580"; cov "0.000000";
Chr1	Cufflinks	exon	20628868	20629001	1	-	.	gene_id "CUFF.10280"; transcript_id "AT1G55300.2"; exon_number "3"; FPKM "0.0000000000"; frac "0.000000"; conf_lo "0.000000"; conf_hi "0.119580"; cov "0.000000";
Chr1	Cufflinks	exon	20629376	20629692	1	-	.	gene_id "CUFF.10280"; transcript_id "AT1G55300.2"; exon_number "4"; FPKM "0.0000000000"; frac "0.000000"; conf_lo "0.000000"; conf_hi "0.119580"; cov "0.000000";
Chr1	Cufflinks	transcript	20628027	20629692	371	-	.	gene_id "CUFF.10280"; transcript_id "AT1G55300.1"; FPKM "7.3636289880"; frac "0.753864"; conf_lo "5.863351"; conf_hi "8.863907"; cov "43.230528"; full_read_support "yes";
Chr1	Cufflinks	exon	20628027	20628346	371	-	.	gene_id "CUFF.10280"; transcript_id "AT1G55300.1"; exon_number "1"; FPKM "7.3636289880"; frac "0.753864"; conf_lo "5.863351"; conf_hi "8.863907"; cov "43.230528";
Chr1	Cufflinks	exon	20628439	20628504	371	-	.	gene_id "CUFF.10280"; transcript_id "AT1G55300.1"; exon_number "2"; FPKM "7.3636289880"; frac "0.753864"; conf_lo "5.863351"; conf_hi "8.863907"; cov "43.230528";
Chr1	Cufflinks	exon	20628651	20628770	371	-	.	gene_id "CUFF.10280"; transcript_id "AT1G55300.1"; exon_number "3"; FPKM "7.3636289880"; frac "0.753864"; conf_lo "5.863351"; conf_hi "8.863907"; cov "43.230528";
Chr1	Cufflinks	exon	20628868	20629001	371	-	.	gene_id "CUFF.10280"; transcript_id "AT1G55300.1"; exon_number "4"; FPKM "7.3636289880"; frac "0.753864"; conf_lo "5.863351"; conf_hi "8.863907"; cov "43.230528";
Chr1	Cufflinks	exon	20629376	20629692	371	-	.	gene_id "CUFF.10280"; transcript_id "AT1G55300.1"; exon_number "5"; FPKM "7.3636289880"; frac "0.753864"; conf_lo "5.863351"; conf_hi "8.863907"; cov "43.230528";
Chr1	Cufflinks	transcript	20629403	20629692	1000	-	.	gene_id "CUFF.10280"; transcript_id "CUFF.10280.4"; FPKM "19.8187843697"; frac "0.246136"; conf_lo "12.431308"; conf_hi "27.206261"; cov "116.352484"; full_read_support "yes";
Chr1	Cufflinks	exon	20629403	20629692	1000	-	.	gene_id "CUFF.10280"; transcript_id "CUFF.10280.4"; exon_number "1"; FPKM "19.8187843697"; frac "0.246136"; conf_lo "12.431308"; conf_hi "27.206261"; cov "116.352484";
Chr1	Cufflinks	transcript	20630065	20632898	1000	+	.	gene_id "CUFF.10281"; transcript_id "AT1G55310.1"; FPKM "10.1357414377"; frac "0.392515"; conf_lo "8.503363"; conf_hi "11.768120"; cov "59.505987"; full_read_support "yes";
Chr1	Cufflinks	exon	20630065	20630135	1000	+	.	gene_id "CUFF.10281"; transcript_id "AT1G55310.1"; exon_number "1"; FPKM "10.1357414377"; frac "0.392515"; conf_lo "8.503363"; conf_hi "11.768120"; cov "59.505987";
Chr1	Cufflinks	exon	20630656	20630818	1000	+	.	gene_id "CUFF.10281"; transcript_id "AT1G55310.1"; exon_number "2"; FPKM "10.1357414377"; frac "0.392515"; conf_lo "8.503363"; conf_hi "11.768120"; cov "59.505987";
Chr1	Cufflinks	exon	20631042	20631119	1000	+	.	gene_id "CUFF.10281"; transcript_id "AT1G55310.1"; exon_number "3"; FPKM "10.1357414377"; frac "0.392515"; conf_lo "8.503363"; conf_hi "11.768120"; cov "59.505987";
Chr1	Cufflinks	exon	20631885	20632055	1000	+	.	gene_id "CUFF.10281"; transcript_id "AT1G55310.1"; exon_number "4"; FPKM "10.1357414377"; frac "0.392515"; conf_lo "8.503363"; conf_hi "11.768120"; cov "59.505987";
Chr1	Cufflinks	exon	20632151	20632279	1000	+	.	gene_id "CUFF.10281"; transcript_id "AT1G55310.1"; exon_number "5"; FPKM "10.1357414377"; frac "0.392515"; conf_lo "8.503363"; conf_hi "11.768120"; cov "59.505987";
Chr1	Cufflinks	exon	20632353	20632898	1000	+	.	gene_id "CUFF.10281"; transcript_id "AT1G55310.1"; exon_number "6"; FPKM "10.1357414377"; frac "0.392515"; conf_lo "8.503363"; conf_hi "11.768120"; cov "59.505987";
Chr1	Cufflinks	transcript	20630065	20632885	1	+	.	gene_id "CUFF.10281"; transcript_id "AT1G55310.2"; FPKM "0.0000000000"; frac "0.000000"; conf_lo "0.000000"; conf_hi "0.116977"; cov "0.000000"; full_read_support "no";
Chr1	Cufflinks	exon	20630065	20630135	1	+	.	gene_id "CUFF.10281"; transcript_id "AT1G55310.2"; exon_number "1"; FPKM "0.0000000000"; frac "0.000000"; conf_lo "0.000000"; conf_hi "0.116977"; cov "0.000000";
Chr1	Cufflinks	exon	20630656	20630818	1	+	.	gene_id "CUFF.10281"; transcript_id "AT1G55310.2"; exon_number "2"; FPKM "0.0000000000"; frac "0.000000"; conf_lo "0.000000"; conf_hi "0.116977"; cov "0.000000";
Chr1	Cufflinks	exon	20631042	20631119	1	+	.	gene_id "CUFF.10281"; transcript_id "AT1G55310.2"; exon_number "3"; FPKM "0.0000000000"; frac "0.000000"; conf_lo "0.000000"; conf_hi "0.116977"; cov "0.000000";
Chr1	Cufflinks	exon	20631885	20632055	1	+	.	gene_id "CUFF.10281"; transcript_id "AT1G55310.2"; exon_number "4"; FPKM "0.0000000000"; frac "0.000000"; conf_lo "0.000000"; conf_hi "0.116977"; cov "0.000000";
Chr1	Cufflinks	exon	20632151	20632279	1	+	.	gene_id "CUFF.10281"; transcript_id "AT1G55310.2"; exon_number "5"; FPKM "0.0000000000"; frac "0.000000"; conf_lo "0.000000"; conf_hi "0.116977"; cov "0.000000";
Chr1	Cufflinks	exon	20632353	20632477	1	+	.	gene_id "CUFF.10281"; transcript_id "AT1G55310.2"; exon_number "6"; FPKM "0.0000000000"; frac "0.000000"; conf_lo "0.000000"; conf_hi "0.116977"; cov "0.000000";
Chr1	Cufflinks	exon	20632551	20632885	1	+	.	gene_id "CUFF.10281"; transcript_id "AT1G55310.2"; exon_number "7"; FPKM "0.0000000000"; frac "0.000000"; conf_lo "0.000000"; conf_hi "0.116977"; cov "0.000000";
Chr1	Cufflinks	transcript	20630065	20636892	177	+	.	gene_id "CUFF.10281"; transcript_id "CUFF.10281.3"; FPKM "1.7940465174"; frac "0.334541"; conf_lo "1.447198"; conf_hi "2.140895"; cov "10.532679"; full_read_support "no";
Chr1	Cufflinks	exon	20630065	20630135	177	+	.	gene_id "CUFF.10281"; transcript_id "CUFF.10281.3"; exon_number "1"; FPKM "1.7940465174"; frac "0.334541"; conf_lo "1.447198"; conf_hi "2.140895"; cov "10.532679";
Chr1	Cufflinks	exon	20630656	20630818	177	+	.	gene_id "CUFF.10281"; transcript_id "CUFF.10281.3"; exon_number "2"; FPKM "1.7940465174"; frac "0.334541"; conf_lo "1.447198"; conf_hi "2.140895"; cov "10.532679";
Chr1	Cufflinks	exon	20631042	20632055	177	+	.	gene_id "CUFF.10281"; transcript_id "CUFF.10281.3"; exon_number "3"; FPKM "1.7940465174"; frac "0.334541"; conf_lo "1.447198"; conf_hi "2.140895"; cov "10.532679";
Chr1	Cufflinks	exon	20632147	20632279	177	+	.	gene_id "CUFF.10281"; transcript_id "CUFF.10281.3"; exon_number "4"; FPKM "1.7940465174"; frac "0.334541"; conf_lo "1.447198"; conf_hi "2.140895"; cov "10.532679";
Chr1	Cufflinks	exon	20632353	20633639	177	+	.	gene_id "CUFF.10281"; transcript_id "CUFF.10281.3"; exon_number "5"; FPKM "1.7940465174"; frac "0.334541"; conf_lo "1.447198"; conf_hi "2.140895"; cov "10.532679";
Chr1	Cufflinks	exon	20633729	20633858	177	+	.	gene_id "CUFF.10281"; transcript_id "CUFF.10281.3"; exon_number "6"; FPKM "1.7940465174"; frac "0.334541"; conf_lo "1.447198"; conf_hi "2.140895"; cov "10.532679";
Chr1	Cufflinks	exon	20633941	20634191	177	+	.	gene_id "CUFF.10281"; transcript_id "CUFF.10281.3"; exon_number "7"; FPKM "1.7940465174"; frac "0.334541"; conf_lo "1.447198"; conf_hi "2.140895"; cov "10.532679";
Chr1	Cufflinks	exon	20634283	20634484	177	+	.	gene_id "CUFF.10281"; transcript_id "CUFF.10281.3"; exon_number "8"; FPKM "1.7940465174"; frac "0.334541"; conf_lo "1.447198"; conf_hi "2.140895"; cov "10.532679";
Chr1	Cufflinks	exon	20634566	20634606	177	+	.	gene_id "CUFF.10281"; transcript_id "CUFF.10281.3"; exon_number "9"; FPKM "1.7940465174"; frac "0.334541"; conf_lo "1.447198"; conf_hi "2.140895"; cov "10.532679";
Chr1	Cufflinks	exon	20634702	20634830	177	+	.	gene_id "CUFF.10281"; transcript_id "CUFF.10281.3"; exon_number "10"; FPKM "1.7940465174"; frac "0.334541"; conf_lo "1.447198"; conf_hi "2.140895"; cov "10.532679";
Chr1	Cufflinks	exon	20634905	20634981	177	+	.	gene_id "CUFF.10281"; transcript_id "CUFF.10281.3"; exon_number "11"; FPKM "1.7940465174"; frac "0.334541"; conf_lo "1.447198"; conf_hi "2.140895"; cov "10.532679";
Chr1	Cufflinks	exon	20635060	20635280	177	+	.	gene_id "CUFF.10281"; transcript_id "CUFF.10281.3"; exon_number "12"; FPKM "1.7940465174"; frac "0.334541"; conf_lo "1.447198"; conf_hi "2.140895"; cov "10.532679";
Chr1	Cufflinks	exon	20635365	20635459	177	+	.	gene_id "CUFF.10281"; transcript_id "CUFF.10281.3"; exon_number "13"; FPKM "1.7940465174"; frac "0.334541"; conf_lo "1.447198"; conf_hi "2.140895"; cov "10.532679";
Chr1	Cufflinks	exon	20635537	20635753	177	+	.	gene_id "CUFF.10281"; transcript_id "CUFF.10281.3"; exon_number "14"; FPKM "1.7940465174"; frac "0.334541"; conf_lo "1.447198"; conf_hi "2.140895"; cov "10.532679";
Chr1	Cufflinks	exon	20635830	20635955	177	+	.	gene_id "CUFF.10281"; transcript_id "CUFF.10281.3"; exon_number "15"; FPKM "1.7940465174"; frac "0.334541"; conf_lo "1.447198"; conf_hi "2.140895"; cov "10.532679";
Chr1	Cufflinks	exon	20636048	20636146	177	+	.	gene_id "CUFF.10281"; transcript_id "CUFF.10281.3"; exon_number "16"; FPKM "1.7940465174"; frac "0.334541"; conf_lo "1.447198"; conf_hi "2.140895"; cov "10.532679";
Chr1	Cufflinks	exon	20636240	20636449	177	+	.	gene_id "CUFF.10281"; transcript_id "CUFF.10281.3"; exon_number "17"; FPKM "1.7940465174"; frac "0.334541"; conf_lo "1.447198"; conf_hi "2.140895"; cov "10.532679";
Chr1	Cufflinks	exon	20636543	20636892	177	+	.	gene_id "CUFF.10281"; transcript_id "CUFF.10281.3"; exon_number "18"; FPKM "1.7940465174"; frac "0.334541"; conf_lo "1.447198"; conf_hi "2.140895"; cov "10.532679";
Chr1	Cufflinks	transcript	20630065	20636892	149	+	.	gene_id "CUFF.10281"; transcript_id "CUFF.10281.4"; FPKM "1.5172850886"; frac "0.272943"; conf_lo "1.163637"; conf_hi "1.870933"; cov "8.907838"; full_read_support "no";
Chr1	Cufflinks	exon	20630065	20630135	149	+	.	gene_id "CUFF.10281"; transcript_id "CUFF.10281.4"; exon_number "1"; FPKM "1.5172850886"; frac "0.272943"; conf_lo "1.163637"; conf_hi "1.870933"; cov "8.907838";
Chr1	Cufflinks	exon	20630656	20630818	149	+	.	gene_id "CUFF.10281"; transcript_id "CUFF.10281.4"; exon_number "2"; FPKM "1.5172850886"; frac "0.272943"; conf_lo "1.163637"; conf_hi "1.870933"; cov "8.907838";
Chr1	Cufflinks	exon	20631042	20631722	149	+	.	gene_id "CUFF.10281"; transcript_id "CUFF.10281.4"; exon_number "3"; FPKM "1.5172850886"; frac "0.272943"; conf_lo "1.163637"; conf_hi "1.870933"; cov "8.907838";
Chr1	Cufflinks	exon	20631885	20632055	149	+	.	gene_id "CUFF.10281"; transcript_id "CUFF.10281.4"; exon_number "4"; FPKM "1.5172850886"; frac "0.272943"; conf_lo "1.163637"; conf_hi "1.870933"; cov "8.907838";
Chr1	Cufflinks	exon	20632148	20632279	149	+	.	gene_id "CUFF.10281"; transcript_id "CUFF.10281.4"; exon_number "5"; FPKM "1.5172850886"; frac "0.272943"; conf_lo "1.163637"; conf_hi "1.870933"; cov "8.907838";
Chr1	Cufflinks	exon	20632353	20633639	149	+	.	gene_id "CUFF.10281"; transcript_id "CUFF.10281.4"; exon_number "6"; FPKM "1.5172850886"; frac "0.272943"; conf_lo "1.163637"; conf_hi "1.870933"; cov "8.907838";
Chr1	Cufflinks	exon	20633729	20633858	149	+	.	gene_id "CUFF.10281"; transcript_id "CUFF.10281.4"; exon_number "7"; FPKM "1.5172850886"; frac "0.272943"; conf_lo "1.163637"; conf_hi "1.870933"; cov "8.907838";
Chr1	Cufflinks	exon	20633941	20634191	149	+	.	gene_id "CUFF.10281"; transcript_id "CUFF.10281.4"; exon_number "8"; FPKM "1.5172850886"; frac "0.272943"; conf_lo "1.163637"; conf_hi "1.870933"; cov "8.907838";
Chr1	Cufflinks	exon	20634283	20634484	149	+	.	gene_id "CUFF.10281"; transcript_id "CUFF.10281.4"; exon_number "9"; FPKM "1.5172850886"; frac "0.272943"; conf_lo "1.163637"; conf_hi "1.870933"; cov "8.907838";
Chr1	Cufflinks	exon	20634566	20634606	149	+	.	gene_id "CUFF.10281"; transcript_id "CUFF.10281.4"; exon_number "10"; FPKM "1.5172850886"; frac "0.272943"; conf_lo "1.163637"; conf_hi "1.870933"; cov "8.907838";
Chr1	Cufflinks	exon	20634702	20634830	149	+	.	gene_id "CUFF.10281"; transcript_id "CUFF.10281.4"; exon_number "11"; FPKM "1.5172850886"; frac "0.272943"; conf_lo "1.163637"; conf_hi "1.870933"; cov "8.907838";
Chr1	Cufflinks	exon	20634905	20634981	149	+	.	gene_id "CUFF.10281"; transcript_id "CUFF.10281.4"; exon_number "12"; FPKM "1.5172850886"; frac "0.272943"; conf_lo "1.163637"; conf_hi "1.870933"; cov "8.907838";
Chr1	Cufflinks	exon	20635060	20635280	149	+	.	gene_id "CUFF.10281"; transcript_id "CUFF.10281.4"; exon_number "13"; FPKM "1.5172850886"; frac "0.272943"; conf_lo "1.163637"; conf_hi "1.870933"; cov "8.907838";
Chr1	Cufflinks	exon	20635365	20635459	149	+	.	gene_id "CUFF.10281"; transcript_id "CUFF.10281.4"; exon_number "14"; FPKM "1.5172850886"; frac "0.272943"; conf_lo "1.163637"; conf_hi "1.870933"; cov "8.907838";
Chr1	Cufflinks	exon	20635537	20635753	149	+	.	gene_id "CUFF.10281"; transcript_id "CUFF.10281.4"; exon_number "15"; FPKM "1.5172850886"; frac "0.272943"; conf_lo "1.163637"; conf_hi "1.870933"; cov "8.907838";
Chr1	Cufflinks	exon	20635830	20635955	149	+	.	gene_id "CUFF.10281"; transcript_id "CUFF.10281.4"; exon_number "16"; FPKM "1.5172850886"; frac "0.272943"; conf_lo "1.163637"; conf_hi "1.870933"; cov "8.907838";
Chr1	Cufflinks	exon	20636048	20636146	149	+	.	gene_id "CUFF.10281"; transcript_id "CUFF.10281.4"; exon_number "17"; FPKM "1.5172850886"; frac "0.272943"; conf_lo "1.163637"; conf_hi "1.870933"; cov "8.907838";
Chr1	Cufflinks	exon	20636240	20636449	149	+	.	gene_id "CUFF.10281"; transcript_id "CUFF.10281.4"; exon_number "18"; FPKM "1.5172850886"; frac "0.272943"; conf_lo "1.163637"; conf_hi "1.870933"; cov "8.907838";
Chr1	Cufflinks	exon	20636543	20636892	149	+	.	gene_id "CUFF.10281"; transcript_id "CUFF.10281.4"; exon_number "19"; FPKM "1.5172850886"; frac "0.272943"; conf_lo "1.163637"; conf_hi "1.870933"; cov "8.907838";
Chr1	Cufflinks	transcript	20630070	20632973	1	+	.	gene_id "CUFF.10281"; transcript_id "AT1G55310.3"; FPKM "0.0000000000"; frac "0.000000"; conf_lo "0.000000"; conf_hi "0.095615"; cov "0.000000"; full_read_support "no";
Chr1	Cufflinks	exon	20630070	20630135	1	+	.	gene_id "CUFF.10281"; transcript_id "AT1G55310.3"; exon_number "1"; FPKM "0.0000000000"; frac "0.000000"; conf_lo "0.000000"; conf_hi "0.095615"; cov "0.000000";
Chr1	Cufflinks	exon	20630656	20630818	1	+	.	gene_id "CUFF.10281"; transcript_id "AT1G55310.3"; exon_number "2"; FPKM "0.0000000000"; frac "0.000000"; conf_lo "0.000000"; conf_hi "0.095615"; cov "0.000000";
Chr1	Cufflinks	exon	20631042	20631119	1	+	.	gene_id "CUFF.10281"; transcript_id "AT1G55310.3"; exon_number "3"; FPKM "0.0000000000"; frac "0.000000"; conf_lo "0.000000"; conf_hi "0.095615"; cov "0.000000";
Chr1	Cufflinks	exon	20631687	20631722	1	+	.	gene_id "CUFF.10281"; transcript_id "AT1G55310.3"; exon_number "4"; FPKM "0.0000000000"; frac "0.000000"; conf_lo "0.000000"; conf_hi "0.095615"; cov "0.000000";
Chr1	Cufflinks	exon	20631885	20632055	1	+	.	gene_id "CUFF.10281"; transcript_id "AT1G55310.3"; exon_number "5"; FPKM "0.0000000000"; frac "0.000000"; conf_lo "0.000000"; conf_hi "0.095615"; cov "0.000000";
Chr1	Cufflinks	exon	20632148	20632279	1	+	.	gene_id "CUFF.10281"; transcript_id "AT1G55310.3"; exon_number "6"; FPKM "0.0000000000"; frac "0.000000"; conf_lo "0.000000"; conf_hi "0.095615"; cov "0.000000";
Chr1	Cufflinks	exon	20632353	20632973	1	+	.	gene_id "CUFF.10281"; transcript_id "AT1G55310.3"; exon_number "7"; FPKM "0.0000000000"; frac "0.000000"; conf_lo "0.000000"; conf_hi "0.095615"; cov "0.000000";
Chr1	Cufflinks	transcript	20633360	20636892	1	+	.	gene_id "CUFF.10281"; transcript_id "AT1G55320.1"; FPKM "0.0000000000"; frac "0.000000"; conf_lo "0.000000"; conf_hi "0.045808"; cov "0.000000"; full_read_support "yes";
Chr1	Cufflinks	exon	20633360	20633639	1	+	.	gene_id "CUFF.10281"; transcript_id "AT1G55320.1"; exon_number "1"; FPKM "0.0000000000"; frac "0.000000"; conf_lo "0.000000"; conf_hi "0.045808"; cov "0.000000";
Chr1	Cufflinks	exon	20633729	20633858	1	+	.	gene_id "CUFF.10281"; transcript_id "AT1G55320.1"; exon_number "2"; FPKM "0.0000000000"; frac "0.000000"; conf_lo "0.000000"; conf_hi "0.045808"; cov "0.000000";
Chr1	Cufflinks	exon	20633941	20634191	1	+	.	gene_id "CUFF.10281"; transcript_id "AT1G55320.1"; exon_number "3"; FPKM "0.0000000000"; frac "0.000000"; conf_lo "0.000000"; conf_hi "0.045808"; cov "0.000000";
Chr1	Cufflinks	exon	20634283	20634484	1	+	.	gene_id "CUFF.10281"; transcript_id "AT1G55320.1"; exon_number "4"; FPKM "0.0000000000"; frac "0.000000"; conf_lo "0.000000"; conf_hi "0.045808"; cov "0.000000";
Chr1	Cufflinks	exon	20634566	20634606	1	+	.	gene_id "CUFF.10281"; transcript_id "AT1G55320.1"; exon_number "5"; FPKM "0.0000000000"; frac "0.000000"; conf_lo "0.000000"; conf_hi "0.045808"; cov "0.000000";
Chr1	Cufflinks	exon	20634702	20634830	1	+	.	gene_id "CUFF.10281"; transcript_id "AT1G55320.1"; exon_number "6"; FPKM "0.0000000000"; frac "0.000000"; conf_lo "0.000000"; conf_hi "0.045808"; cov "0.000000";
Chr1	Cufflinks	exon	20634905	20634981	1	+	.	gene_id "CUFF.10281"; transcript_id "AT1G55320.1"; exon_number "7"; FPKM "0.0000000000"; frac "0.000000"; conf_lo "0.000000"; conf_hi "0.045808"; cov "0.000000";
Chr1	Cufflinks	exon	20635060	20635280	1	+	.	gene_id "CUFF.10281"; transcript_id "AT1G55320.1"; exon_number "8"; FPKM "0.0000000000"; frac "0.000000"; conf_lo "0.000000"; conf_hi "0.045808"; cov "0.000000";
Chr1	Cufflinks	exon	20635365	20635459	1	+	.	gene_id "CUFF.10281"; transcript_id "AT1G55320.1"; exon_number "9"; FPKM "0.0000000000"; frac "0.000000"; conf_lo "0.000000"; conf_hi "0.045808"; cov "0.000000";
Chr1	Cufflinks	exon	20635537	20635753	1	+	.	gene_id "CUFF.10281"; transcript_id "AT1G55320.1"; exon_number "10"; FPKM "0.0000000000"; frac "0.000000"; conf_lo "0.000000"; conf_hi "0.045808"; cov "0.000000";
Chr1	Cufflinks	exon	20635830	20635955	1	+	.	gene_id "CUFF.10281"; transcript_id "AT1G55320.1"; exon_number "11"; FPKM "0.0000000000"; frac "0.000000"; conf_lo "0.000000"; conf_hi "0.045808"; cov "0.000000";
Chr1	Cufflinks	exon	20636048	20636146	1	+	.	gene_id "CUFF.10281"; transcript_id "AT1G55320.1"; exon_number "12"; FPKM "0.0000000000"; frac "0.000000"; conf_lo "0.000000"; conf_hi "0.045808"; cov "0.000000";
Chr1	Cufflinks	exon	20636240	20636449	1	+	.	gene_id "CUFF.10281"; transcript_id "AT1G55320.1"; exon_number "13"; FPKM "0.0000000000"; frac "0.000000"; conf_lo "0.000000"; conf_hi "0.045808"; cov "0.000000";
Chr1	Cufflinks	exon	20636543	20636892	1	+	.	gene_id "CUFF.10281"; transcript_id "AT1G55320.1"; exon_number "14"; FPKM "0.0000000000"; frac "0.000000"; conf_lo "0.000000"; conf_hi "0.045808"; cov "0.000000";
Chr1	Cufflinks	transcript	20633363	20636892	1	+	.	gene_id "CUFF.10281"; transcript_id "AT1G55320.2"; FPKM "0.0000000000"; frac "0.000000"; conf_lo "0.000000"; conf_hi "0.045788"; cov "0.000000"; full_read_support "no";
Chr1	Cufflinks	exon	20633363	20633639	1	+	.	gene_id "CUFF.10281"; transcript_id "AT1G55320.2"; exon_number "1"; FPKM "0.0000000000"; frac "0.000000"; conf_lo "0.000000"; conf_hi "0.045788"; cov "0.000000";
Chr1	Cufflinks	exon	20633729	20633858	1	+	.	gene_id "CUFF.10281"; transcript_id "AT1G55320.2"; exon_number "2"; FPKM "0.0000000000"; frac "0.000000"; conf_lo "0.000000"; conf_hi "0.045788"; cov "0.000000";
Chr1	Cufflinks	exon	20633941	20634195	1	+	.	gene_id "CUFF.10281"; transcript_id "AT1G55320.2"; exon_number "3"; FPKM "0.0000000000"; frac "0.000000"; conf_lo "0.000000"; conf_hi "0.045788"; cov "0.000000";
Chr1	Cufflinks	exon	20634283	20634484	1	+	.	gene_id "CUFF.10281"; transcript_id "AT1G55320.2"; exon_number "4"; FPKM "0.0000000000"; frac "0.000000"; conf_lo "0.000000"; conf_hi "0.045788"; cov "0.000000";
Chr1	Cufflinks	exon	20634566	20634606	1	+	.	gene_id "CUFF.10281"; transcript_id "AT1G55320.2"; exon_number "5"; FPKM "0.0000000000"; frac "0.000000"; conf_lo "0.000000"; conf_hi "0.045788"; cov "0.000000";
Chr1	Cufflinks	exon	20634702	20634830	1	+	.	gene_id "CUFF.10281"; transcript_id "AT1G55320.2"; exon_number "6"; FPKM "0.0000000000"; frac "0.000000"; conf_lo "0.000000"; conf_hi "0.045788"; cov "0.000000";
Chr1	Cufflinks	exon	20634905	20634981	1	+	.	gene_id "CUFF.10281"; transcript_id "AT1G55320.2"; exon_number "7"; FPKM "0.0000000000"; frac "0.000000"; conf_lo "0.000000"; conf_hi "0.045788"; cov "0.000000";
Chr1	Cufflinks	exon	20635060	20635280	1	+	.	gene_id "CUFF.10281"; transcript_id "AT1G55320.2"; exon_number "8"; FPKM "0.0000000000"; frac "0.000000"; conf_lo "0.000000"; conf_hi "0.045788"; cov "0.000000";
Chr1	Cufflinks	exon	20635365	20635459	1	+	.	gene_id "CUFF.10281"; transcript_id "AT1G55320.2"; exon_number "9"; FPKM "0.0000000000"; frac "0.000000"; conf_lo "0.000000"; conf_hi "0.045788"; cov "0.000000";
Chr1	Cufflinks	exon	20635537	20635753	1	+	.	gene_id "CUFF.10281"; transcript_id "AT1G55320.2"; exon_number "10"; FPKM "0.0000000000"; frac "0.000000"; conf_lo "0.000000"; conf_hi "0.045788"; cov "0.000000";
Chr1	Cufflinks	exon	20635830	20635955	1	+	.	gene_id "CUFF.10281"; transcript_id "AT1G55320.2"; exon_number "11"; FPKM "0.0000000000"; frac "0.000000"; conf_lo "0.000000"; conf_hi "0.045788"; cov "0.000000";
Chr1	Cufflinks	exon	20636048	20636146	1	+	.	gene_id "CUFF.10281"; transcript_id "AT1G55320.2"; exon_number "12"; FPKM "0.0000000000"; frac "0.000000"; conf_lo "0.000000"; conf_hi "0.045788"; cov "0.000000";
Chr1	Cufflinks	exon	20636240	20636449	1	+	.	gene_id "CUFF.10281"; transcript_id "AT1G55320.2"; exon_number "13"; FPKM "0.0000000000"; frac "0.000000"; conf_lo "0.000000"; conf_hi "0.045788"; cov "0.000000";
Chr1	Cufflinks	exon	20636543	20636892	1	+	.	gene_id "CUFF.10281"; transcript_id "AT1G55320.2"; exon_number "14"; FPKM "0.0000000000"; frac "0.000000"; conf_lo "0.000000"; conf_hi "0.045788"; cov "0.000000";
Chr1	Cufflinks	transcript	20630182	20630558	1000	+	.	gene_id "CUFF.10282"; transcript_id "CUFF.10282.1"; FPKM "4.0133274571"; frac "1.000000"; conf_lo "1.868114"; conf_hi "6.158541"; cov "23.585373"; full_read_support "yes";
Chr1	Cufflinks	exon	20630182	20630558	1000	+	.	gene_id "CUFF.10282"; transcript_id "CUFF.10282.1"; exon_number "1"; FPKM "4.0133274571"; frac "1.000000"; conf_lo "1.868114"; conf_hi "6.158541"; cov "23.585373";
Chr1	Cufflinks	transcript	20637380	20648434	553	+	.	gene_id "CUFF.10283"; transcript_id "AT1G55325.2"; FPKM "2.3231897020"; frac "0.159196"; conf_lo "1.971225"; conf_hi "2.675154"; cov "13.641404"; full_read_support "no";
Chr1	Cufflinks	exon	20637380	20637617	553	+	.	gene_id "CUFF.10283"; transcript_id "AT1G55325.2"; exon_number "1"; FPKM "2.3231897020"; frac "0.159196"; conf_lo "1.971225"; conf_hi "2.675154"; cov "13.641404";
Chr1	Cufflinks	exon	20637699	20637772	553	+	.	gene_id "CUFF.10283"; transcript_id "AT1G55325.2"; exon_number "2"; FPKM "2.3231897020"; frac "0.159196"; conf_lo "1.971225"; conf_hi "2.675154"; cov "13.641404";
Chr1	Cufflinks	exon	20637866	20638005	553	+	.	gene_id "CUFF.10283"; transcript_id "AT1G55325.2"; exon_number "3"; FPKM "2.3231897020"; frac "0.159196"; conf_lo "1.971225"; conf_hi "2.675154"; cov "13.641404";
Chr1	Cufflinks	exon	20638092	20638178	553	+	.	gene_id "CUFF.10283"; transcript_id "AT1G55325.2"; exon_number "4"; FPKM "2.3231897020"; frac "0.159196"; conf_lo "1.971225"; conf_hi "2.675154"; cov "13.641404";
Chr1	Cufflinks	exon	20638340	20638427	553	+	.	gene_id "CUFF.10283"; transcript_id "AT1G55325.2"; exon_number "5"; FPKM "2.3231897020"; frac "0.159196"; conf_lo "1.971225"; conf_hi "2.675154"; cov "13.641404";
Chr1	Cufflinks	exon	20638517	20638594	553	+	.	gene_id "CUFF.10283"; transcript_id "AT1G55325.2"; exon_number "6"; FPKM "2.3231897020"; frac "0.159196"; conf_lo "1.971225"; conf_hi "2.675154"; cov "13.641404";
Chr1	Cufflinks	exon	20638842	20638919	553	+	.	gene_id "CUFF.10283"; transcript_id "AT1G55325.2"; exon_number "7"; FPKM "2.3231897020"; frac "0.159196"; conf_lo "1.971225"; conf_hi "2.675154"; cov "13.641404";
Chr1	Cufflinks	exon	20639009	20639088	553	+	.	gene_id "CUFF.10283"; transcript_id "AT1G55325.2"; exon_number "8"; FPKM "2.3231897020"; frac "0.159196"; conf_lo "1.971225"; conf_hi "2.675154"; cov "13.641404";
Chr1	Cufflinks	exon	20639528	20639606	553	+	.	gene_id "CUFF.10283"; transcript_id "AT1G55325.2"; exon_number "9"; FPKM "2.3231897020"; frac "0.159196"; conf_lo "1.971225"; conf_hi "2.675154"; cov "13.641404";
Chr1	Cufflinks	exon	20639716	20640042	553	+	.	gene_id "CUFF.10283"; transcript_id "AT1G55325.2"; exon_number "10"; FPKM "2.3231897020"; frac "0.159196"; conf_lo "1.971225"; conf_hi "2.675154"; cov "13.641404";
Chr1	Cufflinks	exon	20640284	20640343	553	+	.	gene_id "CUFF.10283"; transcript_id "AT1G55325.2"; exon_number "11"; FPKM "2.3231897020"; frac "0.159196"; conf_lo "1.971225"; conf_hi "2.675154"; cov "13.641404";
Chr1	Cufflinks	exon	20640588	20640822	553	+	.	gene_id "CUFF.10283"; transcript_id "AT1G55325.2"; exon_number "12"; FPKM "2.3231897020"; frac "0.159196"; conf_lo "1.971225"; conf_hi "2.675154"; cov "13.641404";
Chr1	Cufflinks	exon	20640989	20641037	553	+	.	gene_id "CUFF.10283"; transcript_id "AT1G55325.2"; exon_number "13"; FPKM "2.3231897020"; frac "0.159196"; conf_lo "1.971225"; conf_hi "2.675154"; cov "13.641404";
Chr1	Cufflinks	exon	20641118	20641263	553	+	.	gene_id "CUFF.10283"; transcript_id "AT1G55325.2"; exon_number "14"; FPKM "2.3231897020"; frac "0.159196"; conf_lo "1.971225"; conf_hi "2.675154"; cov "13.641404";
Chr1	Cufflinks	exon	20641504	20642859	553	+	.	gene_id "CUFF.10283"; transcript_id "AT1G55325.2"; exon_number "15"; FPKM "2.3231897020"; frac "0.159196"; conf_lo "1.971225"; conf_hi "2.675154"; cov "13.641404";
Chr1	Cufflinks	exon	20643098	20643275	553	+	.	gene_id "CUFF.10283"; transcript_id "AT1G55325.2"; exon_number "16"; FPKM "2.3231897020"; frac "0.159196"; conf_lo "1.971225"; conf_hi "2.675154"; cov "13.641404";
Chr1	Cufflinks	exon	20643431	20643548	553	+	.	gene_id "CUFF.10283"; transcript_id "AT1G55325.2"; exon_number "17"; FPKM "2.3231897020"; frac "0.159196"; conf_lo "1.971225"; conf_hi "2.675154"; cov "13.641404";
Chr1	Cufflinks	exon	20643743	20643830	553	+	.	gene_id "CUFF.10283"; transcript_id "AT1G55325.2"; exon_number "18"; FPKM "2.3231897020"; frac "0.159196"; conf_lo "1.971225"; conf_hi "2.675154"; cov "13.641404";
Chr1	Cufflinks	exon	20643933	20644011	553	+	.	gene_id "CUFF.10283"; transcript_id "AT1G55325.2"; exon_number "19"; FPKM "2.3231897020"; frac "0.159196"; conf_lo "1.971225"; conf_hi "2.675154"; cov "13.641404";
Chr1	Cufflinks	exon	20644144	20644439	553	+	.	gene_id "CUFF.10283"; transcript_id "AT1G55325.2"; exon_number "20"; FPKM "2.3231897020"; frac "0.159196"; conf_lo "1.971225"; conf_hi "2.675154"; cov "13.641404";
Chr1	Cufflinks	exon	20644536	20645625	553	+	.	gene_id "CUFF.10283"; transcript_id "AT1G55325.2"; exon_number "21"; FPKM "2.3231897020"; frac "0.159196"; conf_lo "1.971225"; conf_hi "2.675154"; cov "13.641404";
Chr1	Cufflinks	exon	20645773	20646138	553	+	.	gene_id "CUFF.10283"; transcript_id "AT1G55325.2"; exon_number "22"; FPKM "2.3231897020"; frac "0.159196"; conf_lo "1.971225"; conf_hi "2.675154"; cov "13.641404";
Chr1	Cufflinks	exon	20646271	20646869	553	+	.	gene_id "CUFF.10283"; transcript_id "AT1G55325.2"; exon_number "23"; FPKM "2.3231897020"; frac "0.159196"; conf_lo "1.971225"; conf_hi "2.675154"; cov "13.641404";
Chr1	Cufflinks	exon	20647339	20647468	553	+	.	gene_id "CUFF.10283"; transcript_id "AT1G55325.2"; exon_number "24"; FPKM "2.3231897020"; frac "0.159196"; conf_lo "1.971225"; conf_hi "2.675154"; cov "13.641404";
Chr1	Cufflinks	exon	20647554	20648434	553	+	.	gene_id "CUFF.10283"; transcript_id "AT1G55325.2"; exon_number "25"; FPKM "2.3231897020"; frac "0.159196"; conf_lo "1.971225"; conf_hi "2.675154"; cov "13.641404";
Chr1	Cufflinks	transcript	20637380	20647219	1000	+	.	gene_id "CUFF.10283"; transcript_id "CUFF.10283.2"; FPKM "4.2003664931"; frac "0.263447"; conf_lo "3.727086"; conf_hi "4.673647"; cov "24.663891"; full_read_support "no";
Chr1	Cufflinks	exon	20637380	20637617	1000	+	.	gene_id "CUFF.10283"; transcript_id "CUFF.10283.2"; exon_number "1"; FPKM "4.2003664931"; frac "0.263447"; conf_lo "3.727086"; conf_hi "4.673647"; cov "24.663891";
Chr1	Cufflinks	exon	20637699	20637772	1000	+	.	gene_id "CUFF.10283"; transcript_id "CUFF.10283.2"; exon_number "2"; FPKM "4.2003664931"; frac "0.263447"; conf_lo "3.727086"; conf_hi "4.673647"; cov "24.663891";
Chr1	Cufflinks	exon	20637866	20638005	1000	+	.	gene_id "CUFF.10283"; transcript_id "CUFF.10283.2"; exon_number "3"; FPKM "4.2003664931"; frac "0.263447"; conf_lo "3.727086"; conf_hi "4.673647"; cov "24.663891";
Chr1	Cufflinks	exon	20638092	20638178	1000	+	.	gene_id "CUFF.10283"; transcript_id "CUFF.10283.2"; exon_number "4"; FPKM "4.2003664931"; frac "0.263447"; conf_lo "3.727086"; conf_hi "4.673647"; cov "24.663891";
Chr1	Cufflinks	exon	20638340	20638427	1000	+	.	gene_id "CUFF.10283"; transcript_id "CUFF.10283.2"; exon_number "5"; FPKM "4.2003664931"; frac "0.263447"; conf_lo "3.727086"; conf_hi "4.673647"; cov "24.663891";
Chr1	Cufflinks	exon	20638517	20638594	1000	+	.	gene_id "CUFF.10283"; transcript_id "CUFF.10283.2"; exon_number "6"; FPKM "4.2003664931"; frac "0.263447"; conf_lo "3.727086"; conf_hi "4.673647"; cov "24.663891";
Chr1	Cufflinks	exon	20638842	20638919	1000	+	.	gene_id "CUFF.10283"; transcript_id "CUFF.10283.2"; exon_number "7"; FPKM "4.2003664931"; frac "0.263447"; conf_lo "3.727086"; conf_hi "4.673647"; cov "24.663891";
Chr1	Cufflinks	exon	20639009	20639088	1000	+	.	gene_id "CUFF.10283"; transcript_id "CUFF.10283.2"; exon_number "8"; FPKM "4.2003664931"; frac "0.263447"; conf_lo "3.727086"; conf_hi "4.673647"; cov "24.663891";
Chr1	Cufflinks	exon	20639342	20639396	1000	+	.	gene_id "CUFF.10283"; transcript_id "CUFF.10283.2"; exon_number "9"; FPKM "4.2003664931"; frac "0.263447"; conf_lo "3.727086"; conf_hi "4.673647"; cov "24.663891";
Chr1	Cufflinks	exon	20639493	20639606	1000	+	.	gene_id "CUFF.10283"; transcript_id "CUFF.10283.2"; exon_number "10"; FPKM "4.2003664931"; frac "0.263447"; conf_lo "3.727086"; conf_hi "4.673647"; cov "24.663891";
Chr1	Cufflinks	exon	20639716	20640042	1000	+	.	gene_id "CUFF.10283"; transcript_id "CUFF.10283.2"; exon_number "11"; FPKM "4.2003664931"; frac "0.263447"; conf_lo "3.727086"; conf_hi "4.673647"; cov "24.663891";
Chr1	Cufflinks	exon	20640284	20640343	1000	+	.	gene_id "CUFF.10283"; transcript_id "CUFF.10283.2"; exon_number "12"; FPKM "4.2003664931"; frac "0.263447"; conf_lo "3.727086"; conf_hi "4.673647"; cov "24.663891";
Chr1	Cufflinks	exon	20640588	20640822	1000	+	.	gene_id "CUFF.10283"; transcript_id "CUFF.10283.2"; exon_number "13"; FPKM "4.2003664931"; frac "0.263447"; conf_lo "3.727086"; conf_hi "4.673647"; cov "24.663891";
Chr1	Cufflinks	exon	20640989	20641037	1000	+	.	gene_id "CUFF.10283"; transcript_id "CUFF.10283.2"; exon_number "14"; FPKM "4.2003664931"; frac "0.263447"; conf_lo "3.727086"; conf_hi "4.673647"; cov "24.663891";
Chr1	Cufflinks	exon	20641118	20641263	1000	+	.	gene_id "CUFF.10283"; transcript_id "CUFF.10283.2"; exon_number "15"; FPKM "4.2003664931"; frac "0.263447"; conf_lo "3.727086"; conf_hi "4.673647"; cov "24.663891";
Chr1	Cufflinks	exon	20641504	20642859	1000	+	.	gene_id "CUFF.10283"; transcript_id "CUFF.10283.2"; exon_number "16"; FPKM "4.2003664931"; frac "0.263447"; conf_lo "3.727086"; conf_hi "4.673647"; cov "24.663891";
Chr1	Cufflinks	exon	20643098	20643275	1000	+	.	gene_id "CUFF.10283"; transcript_id "CUFF.10283.2"; exon_number "17"; FPKM "4.2003664931"; frac "0.263447"; conf_lo "3.727086"; conf_hi "4.673647"; cov "24.663891";
Chr1	Cufflinks	exon	20643431	20643548	1000	+	.	gene_id "CUFF.10283"; transcript_id "CUFF.10283.2"; exon_number "18"; FPKM "4.2003664931"; frac "0.263447"; conf_lo "3.727086"; conf_hi "4.673647"; cov "24.663891";
Chr1	Cufflinks	exon	20643743	20643830	1000	+	.	gene_id "CUFF.10283"; transcript_id "CUFF.10283.2"; exon_number "19"; FPKM "4.2003664931"; frac "0.263447"; conf_lo "3.727086"; conf_hi "4.673647"; cov "24.663891";
Chr1	Cufflinks	exon	20643933	20644011	1000	+	.	gene_id "CUFF.10283"; transcript_id "CUFF.10283.2"; exon_number "20"; FPKM "4.2003664931"; frac "0.263447"; conf_lo "3.727086"; conf_hi "4.673647"; cov "24.663891";
Chr1	Cufflinks	exon	20644144	20644439	1000	+	.	gene_id "CUFF.10283"; transcript_id "CUFF.10283.2"; exon_number "21"; FPKM "4.2003664931"; frac "0.263447"; conf_lo "3.727086"; conf_hi "4.673647"; cov "24.663891";
Chr1	Cufflinks	exon	20644536	20645625	1000	+	.	gene_id "CUFF.10283"; transcript_id "CUFF.10283.2"; exon_number "22"; FPKM "4.2003664931"; frac "0.263447"; conf_lo "3.727086"; conf_hi "4.673647"; cov "24.663891";
Chr1	Cufflinks	exon	20645773	20646138	1000	+	.	gene_id "CUFF.10283"; transcript_id "CUFF.10283.2"; exon_number "23"; FPKM "4.2003664931"; frac "0.263447"; conf_lo "3.727086"; conf_hi "4.673647"; cov "24.663891";
Chr1	Cufflinks	exon	20646271	20647219	1000	+	.	gene_id "CUFF.10283"; transcript_id "CUFF.10283.2"; exon_number "24"; FPKM "4.2003664931"; frac "0.263447"; conf_lo "3.727086"; conf_hi "4.673647"; cov "24.663891";
Chr1	Cufflinks	transcript	20637437	20647219	1	+	.	gene_id "CUFF.10283"; transcript_id "AT1G55325.1"; FPKM "0.0000000000"; frac "0.000000"; conf_lo "0.000000"; conf_hi "0.016826"; cov "0.000000"; full_read_support "no";
Chr1	Cufflinks	exon	20637437	20637617	1	+	.	gene_id "CUFF.10283"; transcript_id "AT1G55325.1"; exon_number "1"; FPKM "0.0000000000"; frac "0.000000"; conf_lo "0.000000"; conf_hi "0.016826"; cov "0.000000";
Chr1	Cufflinks	exon	20637699	20637772	1	+	.	gene_id "CUFF.10283"; transcript_id "AT1G55325.1"; exon_number "2"; FPKM "0.0000000000"; frac "0.000000"; conf_lo "0.000000"; conf_hi "0.016826"; cov "0.000000";
Chr1	Cufflinks	exon	20637866	20638005	1	+	.	gene_id "CUFF.10283"; transcript_id "AT1G55325.1"; exon_number "3"; FPKM "0.0000000000"; frac "0.000000"; conf_lo "0.000000"; conf_hi "0.016826"; cov "0.000000";
Chr1	Cufflinks	exon	20638092	20638178	1	+	.	gene_id "CUFF.10283"; transcript_id "AT1G55325.1"; exon_number "4"; FPKM "0.0000000000"; frac "0.000000"; conf_lo "0.000000"; conf_hi "0.016826"; cov "0.000000";
Chr1	Cufflinks	exon	20638340	20638427	1	+	.	gene_id "CUFF.10283"; transcript_id "AT1G55325.1"; exon_number "5"; FPKM "0.0000000000"; frac "0.000000"; conf_lo "0.000000"; conf_hi "0.016826"; cov "0.000000";
Chr1	Cufflinks	exon	20638517	20638594	1	+	.	gene_id "CUFF.10283"; transcript_id "AT1G55325.1"; exon_number "6"; FPKM "0.0000000000"; frac "0.000000"; conf_lo "0.000000"; conf_hi "0.016826"; cov "0.000000";
Chr1	Cufflinks	exon	20638842	20638919	1	+	.	gene_id "CUFF.10283"; transcript_id "AT1G55325.1"; exon_number "7"; FPKM "0.0000000000"; frac "0.000000"; conf_lo "0.000000"; conf_hi "0.016826"; cov "0.000000";
Chr1	Cufflinks	exon	20639009	20639088	1	+	.	gene_id "CUFF.10283"; transcript_id "AT1G55325.1"; exon_number "8"; FPKM "0.0000000000"; frac "0.000000"; conf_lo "0.000000"; conf_hi "0.016826"; cov "0.000000";
Chr1	Cufflinks	exon	20639342	20639396	1	+	.	gene_id "CUFF.10283"; transcript_id "AT1G55325.1"; exon_number "9"; FPKM "0.0000000000"; frac "0.000000"; conf_lo "0.000000"; conf_hi "0.016826"; cov "0.000000";
Chr1	Cufflinks	exon	20639493	20639606	1	+	.	gene_id "CUFF.10283"; transcript_id "AT1G55325.1"; exon_number "10"; FPKM "0.0000000000"; frac "0.000000"; conf_lo "0.000000"; conf_hi "0.016826"; cov "0.000000";
Chr1	Cufflinks	exon	20639716	20640042	1	+	.	gene_id "CUFF.10283"; transcript_id "AT1G55325.1"; exon_number "11"; FPKM "0.0000000000"; frac "0.000000"; conf_lo "0.000000"; conf_hi "0.016826"; cov "0.000000";
Chr1	Cufflinks	exon	20640588	20640822	1	+	.	gene_id "CUFF.10283"; transcript_id "AT1G55325.1"; exon_number "12"; FPKM "0.0000000000"; frac "0.000000"; conf_lo "0.000000"; conf_hi "0.016826"; cov "0.000000";
Chr1	Cufflinks	exon	20640989	20641037	1	+	.	gene_id "CUFF.10283"; transcript_id "AT1G55325.1"; exon_number "13"; FPKM "0.0000000000"; frac "0.000000"; conf_lo "0.000000"; conf_hi "0.016826"; cov "0.000000";
Chr1	Cufflinks	exon	20641118	20641263	1	+	.	gene_id "CUFF.10283"; transcript_id "AT1G55325.1"; exon_number "14"; FPKM "0.0000000000"; frac "0.000000"; conf_lo "0.000000"; conf_hi "0.016826"; cov "0.000000";
Chr1	Cufflinks	exon	20641504	20642859	1	+	.	gene_id "CUFF.10283"; transcript_id "AT1G55325.1"; exon_number "15"; FPKM "0.0000000000"; frac "0.000000"; conf_lo "0.000000"; conf_hi "0.016826"; cov "0.000000";
Chr1	Cufflinks	exon	20643098	20643275	1	+	.	gene_id "CUFF.10283"; transcript_id "AT1G55325.1"; exon_number "16"; FPKM "0.0000000000"; frac "0.000000"; conf_lo "0.000000"; conf_hi "0.016826"; cov "0.000000";
Chr1	Cufflinks	exon	20643371	20643548	1	+	.	gene_id "CUFF.10283"; transcript_id "AT1G55325.1"; exon_number "17"; FPKM "0.0000000000"; frac "0.000000"; conf_lo "0.000000"; conf_hi "0.016826"; cov "0.000000";
Chr1	Cufflinks	exon	20643743	20643830	1	+	.	gene_id "CUFF.10283"; transcript_id "AT1G55325.1"; exon_number "18"; FPKM "0.0000000000"; frac "0.000000"; conf_lo "0.000000"; conf_hi "0.016826"; cov "0.000000";
Chr1	Cufflinks	exon	20643933	20644069	1	+	.	gene_id "CUFF.10283"; transcript_id "AT1G55325.1"; exon_number "19"; FPKM "0.0000000000"; frac "0.000000"; conf_lo "0.000000"; conf_hi "0.016826"; cov "0.000000";
Chr1	Cufflinks	exon	20644160	20644439	1	+	.	gene_id "CUFF.10283"; transcript_id "AT1G55325.1"; exon_number "20"; FPKM "0.0000000000"; frac "0.000000"; conf_lo "0.000000"; conf_hi "0.016826"; cov "0.000000";
Chr1	Cufflinks	exon	20644536	20645421	1	+	.	gene_id "CUFF.10283"; transcript_id "AT1G55325.1"; exon_number "21"; FPKM "0.0000000000"; frac "0.000000"; conf_lo "0.000000"; conf_hi "0.016826"; cov "0.000000";
Chr1	Cufflinks	exon	20645509	20645625	1	+	.	gene_id "CUFF.10283"; transcript_id "AT1G55325.1"; exon_number "22"; FPKM "0.0000000000"; frac "0.000000"; conf_lo "0.000000"; conf_hi "0.016826"; cov "0.000000";
Chr1	Cufflinks	exon	20645773	20646138	1	+	.	gene_id "CUFF.10283"; transcript_id "AT1G55325.1"; exon_number "23"; FPKM "0.0000000000"; frac "0.000000"; conf_lo "0.000000"; conf_hi "0.016826"; cov "0.000000";
Chr1	Cufflinks	exon	20646271	20647219	1	+	.	gene_id "CUFF.10283"; transcript_id "AT1G55325.1"; exon_number "24"; FPKM "0.0000000000"; frac "0.000000"; conf_lo "0.000000"; conf_hi "0.016826"; cov "0.000000";
Chr1	Cufflinks	transcript	20648465	20648891	1000	-	.	gene_id "CUFF.10284"; transcript_id "AT1G55330.1"; FPKM "249.1398094070"; frac "0.577357"; conf_lo "230.881434"; conf_hi "267.398184"; cov "1462.909728"; full_read_support "yes";
Chr1	Cufflinks	exon	20648465	20648891	1000	-	.	gene_id "CUFF.10284"; transcript_id "AT1G55330.1"; exon_number "1"; FPKM "249.1398094070"; frac "0.577357"; conf_lo "230.881434"; conf_hi "267.398184"; cov "1462.909728";
Chr1	Cufflinks	transcript	20651831	20653648	1000	+	.	gene_id "AT1G55340"; transcript_id "AT1G55340.1"; FPKM "10.9608495622"; frac "0.820740"; conf_lo "9.224569"; conf_hi "12.697131"; cov "64.332393"; full_read_support "yes";
Chr1	Cufflinks	exon	20651831	20652108	1000	+	.	gene_id "AT1G55340"; transcript_id "AT1G55340.1"; exon_number "1"; FPKM "10.9608495622"; frac "0.820740"; conf_lo "9.224569"; conf_hi "12.697131"; cov "64.332393";
Chr1	Cufflinks	exon	20652308	20652354	1000	+	.	gene_id "AT1G55340"; transcript_id "AT1G55340.1"; exon_number "2"; FPKM "10.9608495622"; frac "0.820740"; conf_lo "9.224569"; conf_hi "12.697131"; cov "64.332393";
Chr1	Cufflinks	exon	20652576	20652822	1000	+	.	gene_id "AT1G55340"; transcript_id "AT1G55340.1"; exon_number "3"; FPKM "10.9608495622"; frac "0.820740"; conf_lo "9.224569"; conf_hi "12.697131"; cov "64.332393";
Chr1	Cufflinks	exon	20652902	20653172	1000	+	.	gene_id "AT1G55340"; transcript_id "AT1G55340.1"; exon_number "4"; FPKM "10.9608495622"; frac "0.820740"; conf_lo "9.224569"; conf_hi "12.697131"; cov "64.332393";
Chr1	Cufflinks	exon	20653248	20653325	1000	+	.	gene_id "AT1G55340"; transcript_id "AT1G55340.1"; exon_number "5"; FPKM "10.9608495622"; frac "0.820740"; conf_lo "9.224569"; conf_hi "12.697131"; cov "64.332393";
Chr1	Cufflinks	exon	20653419	20653648	1000	+	.	gene_id "AT1G55340"; transcript_id "AT1G55340.1"; exon_number "6"; FPKM "10.9608495622"; frac "0.820740"; conf_lo "9.224569"; conf_hi "12.697131"; cov "64.332393";
Chr1	Cufflinks	transcript	20651831	20653648	225	+	.	gene_id "AT1G55340"; transcript_id "AT1G55340.2"; FPKM "2.4719042303"; frac "0.179260"; conf_lo "1.462774"; conf_hi "3.481034"; cov "14.508320"; full_read_support "yes";
Chr1	Cufflinks	exon	20651831	20652108	225	+	.	gene_id "AT1G55340"; transcript_id "AT1G55340.2"; exon_number "1"; FPKM "2.4719042303"; frac "0.179260"; conf_lo "1.462774"; conf_hi "3.481034"; cov "14.508320";
Chr1	Cufflinks	exon	20652308	20652354	225	+	.	gene_id "AT1G55340"; transcript_id "AT1G55340.2"; exon_number "2"; FPKM "2.4719042303"; frac "0.179260"; conf_lo "1.462774"; conf_hi "3.481034"; cov "14.508320";
Chr1	Cufflinks	exon	20652576	20652822	225	+	.	gene_id "AT1G55340"; transcript_id "AT1G55340.2"; exon_number "3"; FPKM "2.4719042303"; frac "0.179260"; conf_lo "1.462774"; conf_hi "3.481034"; cov "14.508320";
Chr1	Cufflinks	exon	20652932	20653172	225	+	.	gene_id "AT1G55340"; transcript_id "AT1G55340.2"; exon_number "4"; FPKM "2.4719042303"; frac "0.179260"; conf_lo "1.462774"; conf_hi "3.481034"; cov "14.508320";
Chr1	Cufflinks	exon	20653248	20653325	225	+	.	gene_id "AT1G55340"; transcript_id "AT1G55340.2"; exon_number "5"; FPKM "2.4719042303"; frac "0.179260"; conf_lo "1.462774"; conf_hi "3.481034"; cov "14.508320";
Chr1	Cufflinks	exon	20653419	20653648	225	+	.	gene_id "AT1G55340"; transcript_id "AT1G55340.2"; exon_number "6"; FPKM "2.4719042303"; frac "0.179260"; conf_lo "1.462774"; conf_hi "3.481034"; cov "14.508320";
Chr1	Cufflinks	transcript	20653820	20664622	376	-	.	gene_id "CUFF.10285"; transcript_id "AT1G55350.3"; FPKM "1.3702432760"; frac "0.180683"; conf_lo "1.096249"; conf_hi "1.644237"; cov "8.043878"; full_read_support "yes";
Chr1	Cufflinks	exon	20653820	20654768	376	-	.	gene_id "CUFF.10285"; transcript_id "AT1G55350.3"; exon_number "1"; FPKM "1.3702432760"; frac "0.180683"; conf_lo "1.096249"; conf_hi "1.644237"; cov "8.043878";
Chr1	Cufflinks	exon	20654855	20655091	376	-	.	gene_id "CUFF.10285"; transcript_id "AT1G55350.3"; exon_number "2"; FPKM "1.3702432760"; frac "0.180683"; conf_lo "1.096249"; conf_hi "1.644237"; cov "8.043878";
Chr1	Cufflinks	exon	20655338	20655475	376	-	.	gene_id "CUFF.10285"; transcript_id "AT1G55350.3"; exon_number "3"; FPKM "1.3702432760"; frac "0.180683"; conf_lo "1.096249"; conf_hi "1.644237"; cov "8.043878";
Chr1	Cufflinks	exon	20655560	20655940	376	-	.	gene_id "CUFF.10285"; transcript_id "AT1G55350.3"; exon_number "4"; FPKM "1.3702432760"; frac "0.180683"; conf_lo "1.096249"; conf_hi "1.644237"; cov "8.043878";
Chr1	Cufflinks	exon	20656062	20656190	376	-	.	gene_id "CUFF.10285"; transcript_id "AT1G55350.3"; exon_number "5"; FPKM "1.3702432760"; frac "0.180683"; conf_lo "1.096249"; conf_hi "1.644237"; cov "8.043878";
Chr1	Cufflinks	exon	20656305	20656409	376	-	.	gene_id "CUFF.10285"; transcript_id "AT1G55350.3"; exon_number "6"; FPKM "1.3702432760"; frac "0.180683"; conf_lo "1.096249"; conf_hi "1.644237"; cov "8.043878";
Chr1	Cufflinks	exon	20656563	20656880	376	-	.	gene_id "CUFF.10285"; transcript_id "AT1G55350.3"; exon_number "7"; FPKM "1.3702432760"; frac "0.180683"; conf_lo "1.096249"; conf_hi "1.644237"; cov "8.043878";
Chr1	Cufflinks	exon	20656992	20657343	376	-	.	gene_id "CUFF.10285"; transcript_id "AT1G55350.3"; exon_number "8"; FPKM "1.3702432760"; frac "0.180683"; conf_lo "1.096249"; conf_hi "1.644237"; cov "8.043878";
Chr1	Cufflinks	exon	20657493	20657812	376	-	.	gene_id "CUFF.10285"; transcript_id "AT1G55350.3"; exon_number "9"; FPKM "1.3702432760"; frac "0.180683"; conf_lo "1.096249"; conf_hi "1.644237"; cov "8.043878";
Chr1	Cufflinks	exon	20657897	20658194	376	-	.	gene_id "CUFF.10285"; transcript_id "AT1G55350.3"; exon_number "10"; FPKM "1.3702432760"; frac "0.180683"; conf_lo "1.096249"; conf_hi "1.644237"; cov "8.043878";
Chr1	Cufflinks	exon	20658281	20658396	376	-	.	gene_id "CUFF.10285"; transcript_id "AT1G55350.3"; exon_number "11"; FPKM "1.3702432760"; frac "0.180683"; conf_lo "1.096249"; conf_hi "1.644237"; cov "8.043878";
Chr1	Cufflinks	exon	20658470	20658847	376	-	.	gene_id "CUFF.10285"; transcript_id "AT1G55350.3"; exon_number "12"; FPKM "1.3702432760"; frac "0.180683"; conf_lo "1.096249"; conf_hi "1.644237"; cov "8.043878";
Chr1	Cufflinks	exon	20658982	20659053	376	-	.	gene_id "CUFF.10285"; transcript_id "AT1G55350.3"; exon_number "13"; FPKM "1.3702432760"; frac "0.180683"; conf_lo "1.096249"; conf_hi "1.644237"; cov "8.043878";
Chr1	Cufflinks	exon	20659155	20659317	376	-	.	gene_id "CUFF.10285"; transcript_id "AT1G55350.3"; exon_number "14"; FPKM "1.3702432760"; frac "0.180683"; conf_lo "1.096249"; conf_hi "1.644237"; cov "8.043878";
Chr1	Cufflinks	exon	20659437	20659528	376	-	.	gene_id "CUFF.10285"; transcript_id "AT1G55350.3"; exon_number "15"; FPKM "1.3702432760"; frac "0.180683"; conf_lo "1.096249"; conf_hi "1.644237"; cov "8.043878";
Chr1	Cufflinks	exon	20659599	20659669	376	-	.	gene_id "CUFF.10285"; transcript_id "AT1G55350.3"; exon_number "16"; FPKM "1.3702432760"; frac "0.180683"; conf_lo "1.096249"; conf_hi "1.644237"; cov "8.043878";
Chr1	Cufflinks	exon	20659756	20659921	376	-	.	gene_id "CUFF.10285"; transcript_id "AT1G55350.3"; exon_number "17"; FPKM "1.3702432760"; frac "0.180683"; conf_lo "1.096249"; conf_hi "1.644237"; cov "8.043878";
Chr1	Cufflinks	exon	20660007	20660115	376	-	.	gene_id "CUFF.10285"; transcript_id "AT1G55350.3"; exon_number "18"; FPKM "1.3702432760"; frac "0.180683"; conf_lo "1.096249"; conf_hi "1.644237"; cov "8.043878";
Chr1	Cufflinks	exon	20660208	20660358	376	-	.	gene_id "CUFF.10285"; transcript_id "AT1G55350.3"; exon_number "19"; FPKM "1.3702432760"; frac "0.180683"; conf_lo "1.096249"; conf_hi "1.644237"; cov "8.043878";
Chr1	Cufflinks	exon	20660451	20660724	376	-	.	gene_id "CUFF.10285"; transcript_id "AT1G55350.3"; exon_number "20"; FPKM "1.3702432760"; frac "0.180683"; conf_lo "1.096249"; conf_hi "1.644237"; cov "8.043878";
Chr1	Cufflinks	exon	20660808	20660967	376	-	.	gene_id "CUFF.10285"; transcript_id "AT1G55350.3"; exon_number "21"; FPKM "1.3702432760"; frac "0.180683"; conf_lo "1.096249"; conf_hi "1.644237"; cov "8.043878";
Chr1	Cufflinks	exon	20661119	20661177	376	-	.	gene_id "CUFF.10285"; transcript_id "AT1G55350.3"; exon_number "22"; FPKM "1.3702432760"; frac "0.180683"; conf_lo "1.096249"; conf_hi "1.644237"; cov "8.043878";
Chr1	Cufflinks	exon	20661289	20661399	376	-	.	gene_id "CUFF.10285"; transcript_id "AT1G55350.3"; exon_number "23"; FPKM "1.3702432760"; frac "0.180683"; conf_lo "1.096249"; conf_hi "1.644237"; cov "8.043878";
Chr1	Cufflinks	exon	20661551	20662559	376	-	.	gene_id "CUFF.10285"; transcript_id "AT1G55350.3"; exon_number "24"; FPKM "1.3702432760"; frac "0.180683"; conf_lo "1.096249"; conf_hi "1.644237"; cov "8.043878";
Chr1	Cufflinks	exon	20662655	20662769	376	-	.	gene_id "CUFF.10285"; transcript_id "AT1G55350.3"; exon_number "25"; FPKM "1.3702432760"; frac "0.180683"; conf_lo "1.096249"; conf_hi "1.644237"; cov "8.043878";
Chr1	Cufflinks	exon	20662864	20662994	376	-	.	gene_id "CUFF.10285"; transcript_id "AT1G55350.3"; exon_number "26"; FPKM "1.3702432760"; frac "0.180683"; conf_lo "1.096249"; conf_hi "1.644237"; cov "8.043878";
Chr1	Cufflinks	exon	20663286	20663421	376	-	.	gene_id "CUFF.10285"; transcript_id "AT1G55350.3"; exon_number "27"; FPKM "1.3702432760"; frac "0.180683"; conf_lo "1.096249"; conf_hi "1.644237"; cov "8.043878";
Chr1	Cufflinks	exon	20663599	20663781	376	-	.	gene_id "CUFF.10285"; transcript_id "AT1G55350.3"; exon_number "28"; FPKM "1.3702432760"; frac "0.180683"; conf_lo "1.096249"; conf_hi "1.644237"; cov "8.043878";
Chr1	Cufflinks	exon	20663984	20664234	376	-	.	gene_id "CUFF.10285"; transcript_id "AT1G55350.3"; exon_number "29"; FPKM "1.3702432760"; frac "0.180683"; conf_lo "1.096249"; conf_hi "1.644237"; cov "8.043878";
Chr1	Cufflinks	exon	20664377	20664622	376	-	.	gene_id "CUFF.10285"; transcript_id "AT1G55350.3"; exon_number "30"; FPKM "1.3702432760"; frac "0.180683"; conf_lo "1.096249"; conf_hi "1.644237"; cov "8.043878";
Chr1	Cufflinks	transcript	20653820	20664622	1	-	.	gene_id "CUFF.10285"; transcript_id "AT1G55350.2"; FPKM "0.0000000000"; frac "0.000000"; conf_lo "0.000000"; conf_hi "0.014725"; cov "0.000000"; full_read_support "yes";
Chr1	Cufflinks	exon	20653820	20654235	1	-	.	gene_id "CUFF.10285"; transcript_id "AT1G55350.2"; exon_number "1"; FPKM "0.0000000000"; frac "0.000000"; conf_lo "0.000000"; conf_hi "0.014725"; cov "0.000000";
Chr1	Cufflinks	exon	20654323	20654768	1	-	.	gene_id "CUFF.10285"; transcript_id "AT1G55350.2"; exon_number "2"; FPKM "0.0000000000"; frac "0.000000"; conf_lo "0.000000"; conf_hi "0.014725"; cov "0.000000";
Chr1	Cufflinks	exon	20654855	20655091	1	-	.	gene_id "CUFF.10285"; transcript_id "AT1G55350.2"; exon_number "3"; FPKM "0.0000000000"; frac "0.000000"; conf_lo "0.000000"; conf_hi "0.014725"; cov "0.000000";
Chr1	Cufflinks	exon	20655338	20655475	1	-	.	gene_id "CUFF.10285"; transcript_id "AT1G55350.2"; exon_number "4"; FPKM "0.0000000000"; frac "0.000000"; conf_lo "0.000000"; conf_hi "0.014725"; cov "0.000000";
Chr1	Cufflinks	exon	20655560	20655940	1	-	.	gene_id "CUFF.10285"; transcript_id "AT1G55350.2"; exon_number "5"; FPKM "0.0000000000"; frac "0.000000"; conf_lo "0.000000"; conf_hi "0.014725"; cov "0.000000";
Chr1	Cufflinks	exon	20656062	20656190	1	-	.	gene_id "CUFF.10285"; transcript_id "AT1G55350.2"; exon_number "6"; FPKM "0.0000000000"; frac "0.000000"; conf_lo "0.000000"; conf_hi "0.014725"; cov "0.000000";
Chr1	Cufflinks	exon	20656305	20656409	1	-	.	gene_id "CUFF.10285"; transcript_id "AT1G55350.2"; exon_number "7"; FPKM "0.0000000000"; frac "0.000000"; conf_lo "0.000000"; conf_hi "0.014725"; cov "0.000000";
Chr1	Cufflinks	exon	20656563	20656880	1	-	.	gene_id "CUFF.10285"; transcript_id "AT1G55350.2"; exon_number "8"; FPKM "0.0000000000"; frac "0.000000"; conf_lo "0.000000"; conf_hi "0.014725"; cov "0.000000";
Chr1	Cufflinks	exon	20656992	20657343	1	-	.	gene_id "CUFF.10285"; transcript_id "AT1G55350.2"; exon_number "9"; FPKM "0.0000000000"; frac "0.000000"; conf_lo "0.000000"; conf_hi "0.014725"; cov "0.000000";
Chr1	Cufflinks	exon	20657493	20657812	1	-	.	gene_id "CUFF.10285"; transcript_id "AT1G55350.2"; exon_number "10"; FPKM "0.0000000000"; frac "0.000000"; conf_lo "0.000000"; conf_hi "0.014725"; cov "0.000000";
Chr1	Cufflinks	exon	20657897	20658194	1	-	.	gene_id "CUFF.10285"; transcript_id "AT1G55350.2"; exon_number "11"; FPKM "0.0000000000"; frac "0.000000"; conf_lo "0.000000"; conf_hi "0.014725"; cov "0.000000";
Chr1	Cufflinks	exon	20658281	20658396	1	-	.	gene_id "CUFF.10285"; transcript_id "AT1G55350.2"; exon_number "12"; FPKM "0.0000000000"; frac "0.000000"; conf_lo "0.000000"; conf_hi "0.014725"; cov "0.000000";
Chr1	Cufflinks	exon	20658470	20658847	1	-	.	gene_id "CUFF.10285"; transcript_id "AT1G55350.2"; exon_number "13"; FPKM "0.0000000000"; frac "0.000000"; conf_lo "0.000000"; conf_hi "0.014725"; cov "0.000000";
Chr1	Cufflinks	exon	20658982	20659053	1	-	.	gene_id "CUFF.10285"; transcript_id "AT1G55350.2"; exon_number "14"; FPKM "0.0000000000"; frac "0.000000"; conf_lo "0.000000"; conf_hi "0.014725"; cov "0.000000";
Chr1	Cufflinks	exon	20659155	20659317	1	-	.	gene_id "CUFF.10285"; transcript_id "AT1G55350.2"; exon_number "15"; FPKM "0.0000000000"; frac "0.000000"; conf_lo "0.000000"; conf_hi "0.014725"; cov "0.000000";
Chr1	Cufflinks	exon	20659437	20659528	1	-	.	gene_id "CUFF.10285"; transcript_id "AT1G55350.2"; exon_number "16"; FPKM "0.0000000000"; frac "0.000000"; conf_lo "0.000000"; conf_hi "0.014725"; cov "0.000000";
Chr1	Cufflinks	exon	20659599	20659669	1	-	.	gene_id "CUFF.10285"; transcript_id "AT1G55350.2"; exon_number "17"; FPKM "0.0000000000"; frac "0.000000"; conf_lo "0.000000"; conf_hi "0.014725"; cov "0.000000";
Chr1	Cufflinks	exon	20659756	20659921	1	-	.	gene_id "CUFF.10285"; transcript_id "AT1G55350.2"; exon_number "18"; FPKM "0.0000000000"; frac "0.000000"; conf_lo "0.000000"; conf_hi "0.014725"; cov "0.000000";
Chr1	Cufflinks	exon	20660007	20660115	1	-	.	gene_id "CUFF.10285"; transcript_id "AT1G55350.2"; exon_number "19"; FPKM "0.0000000000"; frac "0.000000"; conf_lo "0.000000"; conf_hi "0.014725"; cov "0.000000";
Chr1	Cufflinks	exon	20660208	20660358	1	-	.	gene_id "CUFF.10285"; transcript_id "AT1G55350.2"; exon_number "20"; FPKM "0.0000000000"; frac "0.000000"; conf_lo "0.000000"; conf_hi "0.014725"; cov "0.000000";
Chr1	Cufflinks	exon	20660451	20660724	1	-	.	gene_id "CUFF.10285"; transcript_id "AT1G55350.2"; exon_number "21"; FPKM "0.0000000000"; frac "0.000000"; conf_lo "0.000000"; conf_hi "0.014725"; cov "0.000000";
Chr1	Cufflinks	exon	20660808	20660967	1	-	.	gene_id "CUFF.10285"; transcript_id "AT1G55350.2"; exon_number "22"; FPKM "0.0000000000"; frac "0.000000"; conf_lo "0.000000"; conf_hi "0.014725"; cov "0.000000";
Chr1	Cufflinks	exon	20661119	20661177	1	-	.	gene_id "CUFF.10285"; transcript_id "AT1G55350.2"; exon_number "23"; FPKM "0.0000000000"; frac "0.000000"; conf_lo "0.000000"; conf_hi "0.014725"; cov "0.000000";
Chr1	Cufflinks	exon	20661289	20661399	1	-	.	gene_id "CUFF.10285"; transcript_id "AT1G55350.2"; exon_number "24"; FPKM "0.0000000000"; frac "0.000000"; conf_lo "0.000000"; conf_hi "0.014725"; cov "0.000000";
Chr1	Cufflinks	exon	20661551	20662559	1	-	.	gene_id "CUFF.10285"; transcript_id "AT1G55350.2"; exon_number "25"; FPKM "0.0000000000"; frac "0.000000"; conf_lo "0.000000"; conf_hi "0.014725"; cov "0.000000";
Chr1	Cufflinks	exon	20662655	20662769	1	-	.	gene_id "CUFF.10285"; transcript_id "AT1G55350.2"; exon_number "26"; FPKM "0.0000000000"; frac "0.000000"; conf_lo "0.000000"; conf_hi "0.014725"; cov "0.000000";
Chr1	Cufflinks	exon	20662864	20662994	1	-	.	gene_id "CUFF.10285"; transcript_id "AT1G55350.2"; exon_number "27"; FPKM "0.0000000000"; frac "0.000000"; conf_lo "0.000000"; conf_hi "0.014725"; cov "0.000000";
Chr1	Cufflinks	exon	20663286	20663421	1	-	.	gene_id "CUFF.10285"; transcript_id "AT1G55350.2"; exon_number "28"; FPKM "0.0000000000"; frac "0.000000"; conf_lo "0.000000"; conf_hi "0.014725"; cov "0.000000";
Chr1	Cufflinks	exon	20663599	20663781	1	-	.	gene_id "CUFF.10285"; transcript_id "AT1G55350.2"; exon_number "29"; FPKM "0.0000000000"; frac "0.000000"; conf_lo "0.000000"; conf_hi "0.014725"; cov "0.000000";
Chr1	Cufflinks	exon	20663984	20664234	1	-	.	gene_id "CUFF.10285"; transcript_id "AT1G55350.2"; exon_number "30"; FPKM "0.0000000000"; frac "0.000000"; conf_lo "0.000000"; conf_hi "0.014725"; cov "0.000000";
Chr1	Cufflinks	exon	20664377	20664622	1	-	.	gene_id "CUFF.10285"; transcript_id "AT1G55350.2"; exon_number "31"; FPKM "0.0000000000"; frac "0.000000"; conf_lo "0.000000"; conf_hi "0.014725"; cov "0.000000";
Chr1	Cufflinks	transcript	20653820	20664622	1	-	.	gene_id "CUFF.10285"; transcript_id "AT1G55350.1"; FPKM "0.0000000000"; frac "0.000000"; conf_lo "0.000000"; conf_hi "0.014680"; cov "0.000000"; full_read_support "yes";
Chr1	Cufflinks	exon	20653820	20654256	1	-	.	gene_id "CUFF.10285"; transcript_id "AT1G55350.1"; exon_number "1"; FPKM "0.0000000000"; frac "0.000000"; conf_lo "0.000000"; conf_hi "0.014680"; cov "0.000000";
Chr1	Cufflinks	exon	20654323	20654768	1	-	.	gene_id "CUFF.10285"; transcript_id "AT1G55350.1"; exon_number "2"; FPKM "0.0000000000"; frac "0.000000"; conf_lo "0.000000"; conf_hi "0.014680"; cov "0.000000";
Chr1	Cufflinks	exon	20654855	20655091	1	-	.	gene_id "CUFF.10285"; transcript_id "AT1G55350.1"; exon_number "3"; FPKM "0.0000000000"; frac "0.000000"; conf_lo "0.000000"; conf_hi "0.014680"; cov "0.000000";
Chr1	Cufflinks	exon	20655338	20655475	1	-	.	gene_id "CUFF.10285"; transcript_id "AT1G55350.1"; exon_number "4"; FPKM "0.0000000000"; frac "0.000000"; conf_lo "0.000000"; conf_hi "0.014680"; cov "0.000000";
Chr1	Cufflinks	exon	20655560	20655940	1	-	.	gene_id "CUFF.10285"; transcript_id "AT1G55350.1"; exon_number "5"; FPKM "0.0000000000"; frac "0.000000"; conf_lo "0.000000"; conf_hi "0.014680"; cov "0.000000";
Chr1	Cufflinks	exon	20656062	20656190	1	-	.	gene_id "CUFF.10285"; transcript_id "AT1G55350.1"; exon_number "6"; FPKM "0.0000000000"; frac "0.000000"; conf_lo "0.000000"; conf_hi "0.014680"; cov "0.000000";
Chr1	Cufflinks	exon	20656305	20656409	1	-	.	gene_id "CUFF.10285"; transcript_id "AT1G55350.1"; exon_number "7"; FPKM "0.0000000000"; frac "0.000000"; conf_lo "0.000000"; conf_hi "0.014680"; cov "0.000000";
Chr1	Cufflinks	exon	20656563	20656880	1	-	.	gene_id "CUFF.10285"; transcript_id "AT1G55350.1"; exon_number "8"; FPKM "0.0000000000"; frac "0.000000"; conf_lo "0.000000"; conf_hi "0.014680"; cov "0.000000";
Chr1	Cufflinks	exon	20656992	20657343	1	-	.	gene_id "CUFF.10285"; transcript_id "AT1G55350.1"; exon_number "9"; FPKM "0.0000000000"; frac "0.000000"; conf_lo "0.000000"; conf_hi "0.014680"; cov "0.000000";
Chr1	Cufflinks	exon	20657493	20657812	1	-	.	gene_id "CUFF.10285"; transcript_id "AT1G55350.1"; exon_number "10"; FPKM "0.0000000000"; frac "0.000000"; conf_lo "0.000000"; conf_hi "0.014680"; cov "0.000000";
Chr1	Cufflinks	exon	20657897	20658194	1	-	.	gene_id "CUFF.10285"; transcript_id "AT1G55350.1"; exon_number "11"; FPKM "0.0000000000"; frac "0.000000"; conf_lo "0.000000"; conf_hi "0.014680"; cov "0.000000";
Chr1	Cufflinks	exon	20658281	20658396	1	-	.	gene_id "CUFF.10285"; transcript_id "AT1G55350.1"; exon_number "12"; FPKM "0.0000000000"; frac "0.000000"; conf_lo "0.000000"; conf_hi "0.014680"; cov "0.000000";
Chr1	Cufflinks	exon	20658470	20658847	1	-	.	gene_id "CUFF.10285"; transcript_id "AT1G55350.1"; exon_number "13"; FPKM "0.0000000000"; frac "0.000000"; conf_lo "0.000000"; conf_hi "0.014680"; cov "0.000000";
Chr1	Cufflinks	exon	20658982	20659053	1	-	.	gene_id "CUFF.10285"; transcript_id "AT1G55350.1"; exon_number "14"; FPKM "0.0000000000"; frac "0.000000"; conf_lo "0.000000"; conf_hi "0.014680"; cov "0.000000";
Chr1	Cufflinks	exon	20659155	20659317	1	-	.	gene_id "CUFF.10285"; transcript_id "AT1G55350.1"; exon_number "15"; FPKM "0.0000000000"; frac "0.000000"; conf_lo "0.000000"; conf_hi "0.014680"; cov "0.000000";
Chr1	Cufflinks	exon	20659437	20659528	1	-	.	gene_id "CUFF.10285"; transcript_id "AT1G55350.1"; exon_number "16"; FPKM "0.0000000000"; frac "0.000000"; conf_lo "0.000000"; conf_hi "0.014680"; cov "0.000000";
Chr1	Cufflinks	exon	20659599	20659669	1	-	.	gene_id "CUFF.10285"; transcript_id "AT1G55350.1"; exon_number "17"; FPKM "0.0000000000"; frac "0.000000"; conf_lo "0.000000"; conf_hi "0.014680"; cov "0.000000";
Chr1	Cufflinks	exon	20659756	20659921	1	-	.	gene_id "CUFF.10285"; transcript_id "AT1G55350.1"; exon_number "18"; FPKM "0.0000000000"; frac "0.000000"; conf_lo "0.000000"; conf_hi "0.014680"; cov "0.000000";
Chr1	Cufflinks	exon	20660007	20660115	1	-	.	gene_id "CUFF.10285"; transcript_id "AT1G55350.1"; exon_number "19"; FPKM "0.0000000000"; frac "0.000000"; conf_lo "0.000000"; conf_hi "0.014680"; cov "0.000000";
Chr1	Cufflinks	exon	20660208	20660358	1	-	.	gene_id "CUFF.10285"; transcript_id "AT1G55350.1"; exon_number "20"; FPKM "0.0000000000"; frac "0.000000"; conf_lo "0.000000"; conf_hi "0.014680"; cov "0.000000";
Chr1	Cufflinks	exon	20660451	20660724	1	-	.	gene_id "CUFF.10285"; transcript_id "AT1G55350.1"; exon_number "21"; FPKM "0.0000000000"; frac "0.000000"; conf_lo "0.000000"; conf_hi "0.014680"; cov "0.000000";
Chr1	Cufflinks	exon	20660808	20660967	1	-	.	gene_id "CUFF.10285"; transcript_id "AT1G55350.1"; exon_number "22"; FPKM "0.0000000000"; frac "0.000000"; conf_lo "0.000000"; conf_hi "0.014680"; cov "0.000000";
Chr1	Cufflinks	exon	20661119	20661177	1	-	.	gene_id "CUFF.10285"; transcript_id "AT1G55350.1"; exon_number "23"; FPKM "0.0000000000"; frac "0.000000"; conf_lo "0.000000"; conf_hi "0.014680"; cov "0.000000";
Chr1	Cufflinks	exon	20661289	20661399	1	-	.	gene_id "CUFF.10285"; transcript_id "AT1G55350.1"; exon_number "24"; FPKM "0.0000000000"; frac "0.000000"; conf_lo "0.000000"; conf_hi "0.014680"; cov "0.000000";
Chr1	Cufflinks	exon	20661551	20662559	1	-	.	gene_id "CUFF.10285"; transcript_id "AT1G55350.1"; exon_number "25"; FPKM "0.0000000000"; frac "0.000000"; conf_lo "0.000000"; conf_hi "0.014680"; cov "0.000000";
Chr1	Cufflinks	exon	20662655	20662769	1	-	.	gene_id "CUFF.10285"; transcript_id "AT1G55350.1"; exon_number "26"; FPKM "0.0000000000"; frac "0.000000"; conf_lo "0.000000"; conf_hi "0.014680"; cov "0.000000";
Chr1	Cufflinks	exon	20662864	20662994	1	-	.	gene_id "CUFF.10285"; transcript_id "AT1G55350.1"; exon_number "27"; FPKM "0.0000000000"; frac "0.000000"; conf_lo "0.000000"; conf_hi "0.014680"; cov "0.000000";
Chr1	Cufflinks	exon	20663286	20663421	1	-	.	gene_id "CUFF.10285"; transcript_id "AT1G55350.1"; exon_number "28"; FPKM "0.0000000000"; frac "0.000000"; conf_lo "0.000000"; conf_hi "0.014680"; cov "0.000000";
Chr1	Cufflinks	exon	20663599	20663781	1	-	.	gene_id "CUFF.10285"; transcript_id "AT1G55350.1"; exon_number "29"; FPKM "0.0000000000"; frac "0.000000"; conf_lo "0.000000"; conf_hi "0.014680"; cov "0.000000";
Chr1	Cufflinks	exon	20663984	20664234	1	-	.	gene_id "CUFF.10285"; transcript_id "AT1G55350.1"; exon_number "30"; FPKM "0.0000000000"; frac "0.000000"; conf_lo "0.000000"; conf_hi "0.014680"; cov "0.000000";
Chr1	Cufflinks	exon	20664377	20664622	1	-	.	gene_id "CUFF.10285"; transcript_id "AT1G55350.1"; exon_number "31"; FPKM "0.0000000000"; frac "0.000000"; conf_lo "0.000000"; conf_hi "0.014680"; cov "0.000000";
Chr1	Cufflinks	transcript	20653820	20664990	665	-	.	gene_id "CUFF.10285"; transcript_id "AT1G55350.4"; FPKM "2.4202767860"; frac "0.325506"; conf_lo "2.090493"; conf_hi "2.750060"; cov "14.207996"; full_read_support "yes";
Chr1	Cufflinks	exon	20653820	20654256	665	-	.	gene_id "CUFF.10285"; transcript_id "AT1G55350.4"; exon_number "1"; FPKM "2.4202767860"; frac "0.325506"; conf_lo "2.090493"; conf_hi "2.750060"; cov "14.207996";
Chr1	Cufflinks	exon	20654323	20654768	665	-	.	gene_id "CUFF.10285"; transcript_id "AT1G55350.4"; exon_number "2"; FPKM "2.4202767860"; frac "0.325506"; conf_lo "2.090493"; conf_hi "2.750060"; cov "14.207996";
Chr1	Cufflinks	exon	20654855	20655091	665	-	.	gene_id "CUFF.10285"; transcript_id "AT1G55350.4"; exon_number "3"; FPKM "2.4202767860"; frac "0.325506"; conf_lo "2.090493"; conf_hi "2.750060"; cov "14.207996";
Chr1	Cufflinks	exon	20655338	20655475	665	-	.	gene_id "CUFF.10285"; transcript_id "AT1G55350.4"; exon_number "4"; FPKM "2.4202767860"; frac "0.325506"; conf_lo "2.090493"; conf_hi "2.750060"; cov "14.207996";
Chr1	Cufflinks	exon	20655560	20655940	665	-	.	gene_id "CUFF.10285"; transcript_id "AT1G55350.4"; exon_number "5"; FPKM "2.4202767860"; frac "0.325506"; conf_lo "2.090493"; conf_hi "2.750060"; cov "14.207996";
Chr1	Cufflinks	exon	20656062	20656190	665	-	.	gene_id "CUFF.10285"; transcript_id "AT1G55350.4"; exon_number "6"; FPKM "2.4202767860"; frac "0.325506"; conf_lo "2.090493"; conf_hi "2.750060"; cov "14.207996";
Chr1	Cufflinks	exon	20656305	20656409	665	-	.	gene_id "CUFF.10285"; transcript_id "AT1G55350.4"; exon_number "7"; FPKM "2.4202767860"; frac "0.325506"; conf_lo "2.090493"; conf_hi "2.750060"; cov "14.207996";
Chr1	Cufflinks	exon	20656563	20656880	665	-	.	gene_id "CUFF.10285"; transcript_id "AT1G55350.4"; exon_number "8"; FPKM "2.4202767860"; frac "0.325506"; conf_lo "2.090493"; conf_hi "2.750060"; cov "14.207996";
Chr1	Cufflinks	exon	20656992	20657343	665	-	.	gene_id "CUFF.10285"; transcript_id "AT1G55350.4"; exon_number "9"; FPKM "2.4202767860"; frac "0.325506"; conf_lo "2.090493"; conf_hi "2.750060"; cov "14.207996";
Chr1	Cufflinks	exon	20657493	20657812	665	-	.	gene_id "CUFF.10285"; transcript_id "AT1G55350.4"; exon_number "10"; FPKM "2.4202767860"; frac "0.325506"; conf_lo "2.090493"; conf_hi "2.750060"; cov "14.207996";
Chr1	Cufflinks	exon	20657897	20658194	665	-	.	gene_id "CUFF.10285"; transcript_id "AT1G55350.4"; exon_number "11"; FPKM "2.4202767860"; frac "0.325506"; conf_lo "2.090493"; conf_hi "2.750060"; cov "14.207996";
Chr1	Cufflinks	exon	20658281	20658396	665	-	.	gene_id "CUFF.10285"; transcript_id "AT1G55350.4"; exon_number "12"; FPKM "2.4202767860"; frac "0.325506"; conf_lo "2.090493"; conf_hi "2.750060"; cov "14.207996";
Chr1	Cufflinks	exon	20658470	20658847	665	-	.	gene_id "CUFF.10285"; transcript_id "AT1G55350.4"; exon_number "13"; FPKM "2.4202767860"; frac "0.325506"; conf_lo "2.090493"; conf_hi "2.750060"; cov "14.207996";
Chr1	Cufflinks	exon	20658982	20659053	665	-	.	gene_id "CUFF.10285"; transcript_id "AT1G55350.4"; exon_number "14"; FPKM "2.4202767860"; frac "0.325506"; conf_lo "2.090493"; conf_hi "2.750060"; cov "14.207996";
Chr1	Cufflinks	exon	20659155	20659317	665	-	.	gene_id "CUFF.10285"; transcript_id "AT1G55350.4"; exon_number "15"; FPKM "2.4202767860"; frac "0.325506"; conf_lo "2.090493"; conf_hi "2.750060"; cov "14.207996";
Chr1	Cufflinks	exon	20659437	20659528	665	-	.	gene_id "CUFF.10285"; transcript_id "AT1G55350.4"; exon_number "16"; FPKM "2.4202767860"; frac "0.325506"; conf_lo "2.090493"; conf_hi "2.750060"; cov "14.207996";
Chr1	Cufflinks	exon	20659599	20659669	665	-	.	gene_id "CUFF.10285"; transcript_id "AT1G55350.4"; exon_number "17"; FPKM "2.4202767860"; frac "0.325506"; conf_lo "2.090493"; conf_hi "2.750060"; cov "14.207996";
Chr1	Cufflinks	exon	20659756	20659921	665	-	.	gene_id "CUFF.10285"; transcript_id "AT1G55350.4"; exon_number "18"; FPKM "2.4202767860"; frac "0.325506"; conf_lo "2.090493"; conf_hi "2.750060"; cov "14.207996";
Chr1	Cufflinks	exon	20660007	20660115	665	-	.	gene_id "CUFF.10285"; transcript_id "AT1G55350.4"; exon_number "19"; FPKM "2.4202767860"; frac "0.325506"; conf_lo "2.090493"; conf_hi "2.750060"; cov "14.207996";
Chr1	Cufflinks	exon	20660208	20660358	665	-	.	gene_id "CUFF.10285"; transcript_id "AT1G55350.4"; exon_number "20"; FPKM "2.4202767860"; frac "0.325506"; conf_lo "2.090493"; conf_hi "2.750060"; cov "14.207996";
Chr1	Cufflinks	exon	20660451	20660724	665	-	.	gene_id "CUFF.10285"; transcript_id "AT1G55350.4"; exon_number "21"; FPKM "2.4202767860"; frac "0.325506"; conf_lo "2.090493"; conf_hi "2.750060"; cov "14.207996";
Chr1	Cufflinks	exon	20660808	20660967	665	-	.	gene_id "CUFF.10285"; transcript_id "AT1G55350.4"; exon_number "22"; FPKM "2.4202767860"; frac "0.325506"; conf_lo "2.090493"; conf_hi "2.750060"; cov "14.207996";
Chr1	Cufflinks	exon	20661119	20661177	665	-	.	gene_id "CUFF.10285"; transcript_id "AT1G55350.4"; exon_number "23"; FPKM "2.4202767860"; frac "0.325506"; conf_lo "2.090493"; conf_hi "2.750060"; cov "14.207996";
Chr1	Cufflinks	exon	20661289	20661399	665	-	.	gene_id "CUFF.10285"; transcript_id "AT1G55350.4"; exon_number "24"; FPKM "2.4202767860"; frac "0.325506"; conf_lo "2.090493"; conf_hi "2.750060"; cov "14.207996";
Chr1	Cufflinks	exon	20661551	20662559	665	-	.	gene_id "CUFF.10285"; transcript_id "AT1G55350.4"; exon_number "25"; FPKM "2.4202767860"; frac "0.325506"; conf_lo "2.090493"; conf_hi "2.750060"; cov "14.207996";
Chr1	Cufflinks	exon	20662655	20662769	665	-	.	gene_id "CUFF.10285"; transcript_id "AT1G55350.4"; exon_number "26"; FPKM "2.4202767860"; frac "0.325506"; conf_lo "2.090493"; conf_hi "2.750060"; cov "14.207996";
Chr1	Cufflinks	exon	20662864	20662994	665	-	.	gene_id "CUFF.10285"; transcript_id "AT1G55350.4"; exon_number "27"; FPKM "2.4202767860"; frac "0.325506"; conf_lo "2.090493"; conf_hi "2.750060"; cov "14.207996";
Chr1	Cufflinks	exon	20663286	20663421	665	-	.	gene_id "CUFF.10285"; transcript_id "AT1G55350.4"; exon_number "28"; FPKM "2.4202767860"; frac "0.325506"; conf_lo "2.090493"; conf_hi "2.750060"; cov "14.207996";
Chr1	Cufflinks	exon	20663599	20663781	665	-	.	gene_id "CUFF.10285"; transcript_id "AT1G55350.4"; exon_number "29"; FPKM "2.4202767860"; frac "0.325506"; conf_lo "2.090493"; conf_hi "2.750060"; cov "14.207996";
Chr1	Cufflinks	exon	20663984	20664234	665	-	.	gene_id "CUFF.10285"; transcript_id "AT1G55350.4"; exon_number "30"; FPKM "2.4202767860"; frac "0.325506"; conf_lo "2.090493"; conf_hi "2.750060"; cov "14.207996";
Chr1	Cufflinks	exon	20664377	20664516	665	-	.	gene_id "CUFF.10285"; transcript_id "AT1G55350.4"; exon_number "31"; FPKM "2.4202767860"; frac "0.325506"; conf_lo "2.090493"; conf_hi "2.750060"; cov "14.207996";
Chr1	Cufflinks	exon	20664679	20664990	665	-	.	gene_id "CUFF.10285"; transcript_id "AT1G55350.4"; exon_number "32"; FPKM "2.4202767860"; frac "0.325506"; conf_lo "2.090493"; conf_hi "2.750060"; cov "14.207996";
Chr1	Cufflinks	transcript	20653835	20665095	1000	-	.	gene_id "CUFF.10285"; transcript_id "CUFF.10285.5"; FPKM "3.6366579551"; frac "0.493811"; conf_lo "3.213478"; conf_hi "4.059838"; cov "21.348642"; full_read_support "yes";
Chr1	Cufflinks	exon	20653835	20654235	1000	-	.	gene_id "CUFF.10285"; transcript_id "CUFF.10285.5"; exon_number "1"; FPKM "3.6366579551"; frac "0.493811"; conf_lo "3.213478"; conf_hi "4.059838"; cov "21.348642";
Chr1	Cufflinks	exon	20654323	20654768	1000	-	.	gene_id "CUFF.10285"; transcript_id "CUFF.10285.5"; exon_number "2"; FPKM "3.6366579551"; frac "0.493811"; conf_lo "3.213478"; conf_hi "4.059838"; cov "21.348642";
Chr1	Cufflinks	exon	20654855	20655091	1000	-	.	gene_id "CUFF.10285"; transcript_id "CUFF.10285.5"; exon_number "3"; FPKM "3.6366579551"; frac "0.493811"; conf_lo "3.213478"; conf_hi "4.059838"; cov "21.348642";
Chr1	Cufflinks	exon	20655338	20655475	1000	-	.	gene_id "CUFF.10285"; transcript_id "CUFF.10285.5"; exon_number "4"; FPKM "3.6366579551"; frac "0.493811"; conf_lo "3.213478"; conf_hi "4.059838"; cov "21.348642";
Chr1	Cufflinks	exon	20655560	20655940	1000	-	.	gene_id "CUFF.10285"; transcript_id "CUFF.10285.5"; exon_number "5"; FPKM "3.6366579551"; frac "0.493811"; conf_lo "3.213478"; conf_hi "4.059838"; cov "21.348642";
Chr1	Cufflinks	exon	20656062	20656190	1000	-	.	gene_id "CUFF.10285"; transcript_id "CUFF.10285.5"; exon_number "6"; FPKM "3.6366579551"; frac "0.493811"; conf_lo "3.213478"; conf_hi "4.059838"; cov "21.348642";
Chr1	Cufflinks	exon	20656305	20656409	1000	-	.	gene_id "CUFF.10285"; transcript_id "CUFF.10285.5"; exon_number "7"; FPKM "3.6366579551"; frac "0.493811"; conf_lo "3.213478"; conf_hi "4.059838"; cov "21.348642";
Chr1	Cufflinks	exon	20656563	20656880	1000	-	.	gene_id "CUFF.10285"; transcript_id "CUFF.10285.5"; exon_number "8"; FPKM "3.6366579551"; frac "0.493811"; conf_lo "3.213478"; conf_hi "4.059838"; cov "21.348642";
Chr1	Cufflinks	exon	20656992	20657343	1000	-	.	gene_id "CUFF.10285"; transcript_id "CUFF.10285.5"; exon_number "9"; FPKM "3.6366579551"; frac "0.493811"; conf_lo "3.213478"; conf_hi "4.059838"; cov "21.348642";
Chr1	Cufflinks	exon	20657493	20657812	1000	-	.	gene_id "CUFF.10285"; transcript_id "CUFF.10285.5"; exon_number "10"; FPKM "3.6366579551"; frac "0.493811"; conf_lo "3.213478"; conf_hi "4.059838"; cov "21.348642";
Chr1	Cufflinks	exon	20657897	20658194	1000	-	.	gene_id "CUFF.10285"; transcript_id "CUFF.10285.5"; exon_number "11"; FPKM "3.6366579551"; frac "0.493811"; conf_lo "3.213478"; conf_hi "4.059838"; cov "21.348642";
Chr1	Cufflinks	exon	20658281	20658396	1000	-	.	gene_id "CUFF.10285"; transcript_id "CUFF.10285.5"; exon_number "12"; FPKM "3.6366579551"; frac "0.493811"; conf_lo "3.213478"; conf_hi "4.059838"; cov "21.348642";
Chr1	Cufflinks	exon	20658470	20658847	1000	-	.	gene_id "CUFF.10285"; transcript_id "CUFF.10285.5"; exon_number "13"; FPKM "3.6366579551"; frac "0.493811"; conf_lo "3.213478"; conf_hi "4.059838"; cov "21.348642";
Chr1	Cufflinks	exon	20658982	20659053	1000	-	.	gene_id "CUFF.10285"; transcript_id "CUFF.10285.5"; exon_number "14"; FPKM "3.6366579551"; frac "0.493811"; conf_lo "3.213478"; conf_hi "4.059838"; cov "21.348642";
Chr1	Cufflinks	exon	20659155	20659317	1000	-	.	gene_id "CUFF.10285"; transcript_id "CUFF.10285.5"; exon_number "15"; FPKM "3.6366579551"; frac "0.493811"; conf_lo "3.213478"; conf_hi "4.059838"; cov "21.348642";
Chr1	Cufflinks	exon	20659437	20659528	1000	-	.	gene_id "CUFF.10285"; transcript_id "CUFF.10285.5"; exon_number "16"; FPKM "3.6366579551"; frac "0.493811"; conf_lo "3.213478"; conf_hi "4.059838"; cov "21.348642";
Chr1	Cufflinks	exon	20659599	20659669	1000	-	.	gene_id "CUFF.10285"; transcript_id "CUFF.10285.5"; exon_number "17"; FPKM "3.6366579551"; frac "0.493811"; conf_lo "3.213478"; conf_hi "4.059838"; cov "21.348642";
Chr1	Cufflinks	exon	20659756	20659921	1000	-	.	gene_id "CUFF.10285"; transcript_id "CUFF.10285.5"; exon_number "18"; FPKM "3.6366579551"; frac "0.493811"; conf_lo "3.213478"; conf_hi "4.059838"; cov "21.348642";
Chr1	Cufflinks	exon	20660007	20660115	1000	-	.	gene_id "CUFF.10285"; transcript_id "CUFF.10285.5"; exon_number "19"; FPKM "3.6366579551"; frac "0.493811"; conf_lo "3.213478"; conf_hi "4.059838"; cov "21.348642";
Chr1	Cufflinks	exon	20660208	20660358	1000	-	.	gene_id "CUFF.10285"; transcript_id "CUFF.10285.5"; exon_number "20"; FPKM "3.6366579551"; frac "0.493811"; conf_lo "3.213478"; conf_hi "4.059838"; cov "21.348642";
Chr1	Cufflinks	exon	20660451	20660724	1000	-	.	gene_id "CUFF.10285"; transcript_id "CUFF.10285.5"; exon_number "21"; FPKM "3.6366579551"; frac "0.493811"; conf_lo "3.213478"; conf_hi "4.059838"; cov "21.348642";
Chr1	Cufflinks	exon	20660808	20660967	1000	-	.	gene_id "CUFF.10285"; transcript_id "CUFF.10285.5"; exon_number "22"; FPKM "3.6366579551"; frac "0.493811"; conf_lo "3.213478"; conf_hi "4.059838"; cov "21.348642";
Chr1	Cufflinks	exon	20661119	20661177	1000	-	.	gene_id "CUFF.10285"; transcript_id "CUFF.10285.5"; exon_number "23"; FPKM "3.6366579551"; frac "0.493811"; conf_lo "3.213478"; conf_hi "4.059838"; cov "21.348642";
Chr1	Cufflinks	exon	20661289	20661399	1000	-	.	gene_id "CUFF.10285"; transcript_id "CUFF.10285.5"; exon_number "24"; FPKM "3.6366579551"; frac "0.493811"; conf_lo "3.213478"; conf_hi "4.059838"; cov "21.348642";
Chr1	Cufflinks	exon	20661551	20662559	1000	-	.	gene_id "CUFF.10285"; transcript_id "CUFF.10285.5"; exon_number "25"; FPKM "3.6366579551"; frac "0.493811"; conf_lo "3.213478"; conf_hi "4.059838"; cov "21.348642";
Chr1	Cufflinks	exon	20662655	20662769	1000	-	.	gene_id "CUFF.10285"; transcript_id "CUFF.10285.5"; exon_number "26"; FPKM "3.6366579551"; frac "0.493811"; conf_lo "3.213478"; conf_hi "4.059838"; cov "21.348642";
Chr1	Cufflinks	exon	20662864	20662994	1000	-	.	gene_id "CUFF.10285"; transcript_id "CUFF.10285.5"; exon_number "27"; FPKM "3.6366579551"; frac "0.493811"; conf_lo "3.213478"; conf_hi "4.059838"; cov "21.348642";
Chr1	Cufflinks	exon	20663286	20663421	1000	-	.	gene_id "CUFF.10285"; transcript_id "CUFF.10285.5"; exon_number "28"; FPKM "3.6366579551"; frac "0.493811"; conf_lo "3.213478"; conf_hi "4.059838"; cov "21.348642";
Chr1	Cufflinks	exon	20663599	20663781	1000	-	.	gene_id "CUFF.10285"; transcript_id "CUFF.10285.5"; exon_number "29"; FPKM "3.6366579551"; frac "0.493811"; conf_lo "3.213478"; conf_hi "4.059838"; cov "21.348642";
Chr1	Cufflinks	exon	20663984	20664234	1000	-	.	gene_id "CUFF.10285"; transcript_id "CUFF.10285.5"; exon_number "30"; FPKM "3.6366579551"; frac "0.493811"; conf_lo "3.213478"; conf_hi "4.059838"; cov "21.348642";
Chr1	Cufflinks	exon	20664377	20664516	1000	-	.	gene_id "CUFF.10285"; transcript_id "CUFF.10285.5"; exon_number "31"; FPKM "3.6366579551"; frac "0.493811"; conf_lo "3.213478"; conf_hi "4.059838"; cov "21.348642";
Chr1	Cufflinks	exon	20664679	20665095	1000	-	.	gene_id "CUFF.10285"; transcript_id "CUFF.10285.5"; exon_number "32"; FPKM "3.6366579551"; frac "0.493811"; conf_lo "3.213478"; conf_hi "4.059838"; cov "21.348642";
Chr1	Cufflinks	transcript	20654061	20665095	1	-	.	gene_id "CUFF.10285"; transcript_id "AT1G55350.5"; FPKM "0.0000000000"; frac "0.000000"; conf_lo "0.000000"; conf_hi "0.014362"; cov "0.000000"; full_read_support "yes";
Chr1	Cufflinks	exon	20654061	20654256	1	-	.	gene_id "CUFF.10285"; transcript_id "AT1G55350.5"; exon_number "1"; FPKM "0.0000000000"; frac "0.000000"; conf_lo "0.000000"; conf_hi "0.014362"; cov "0.000000";
Chr1	Cufflinks	exon	20654323	20654768	1	-	.	gene_id "CUFF.10285"; transcript_id "AT1G55350.5"; exon_number "2"; FPKM "0.0000000000"; frac "0.000000"; conf_lo "0.000000"; conf_hi "0.014362"; cov "0.000000";
Chr1	Cufflinks	exon	20654855	20655091	1	-	.	gene_id "CUFF.10285"; transcript_id "AT1G55350.5"; exon_number "3"; FPKM "0.0000000000"; frac "0.000000"; conf_lo "0.000000"; conf_hi "0.014362"; cov "0.000000";
Chr1	Cufflinks	exon	20655338	20655475	1	-	.	gene_id "CUFF.10285"; transcript_id "AT1G55350.5"; exon_number "4"; FPKM "0.0000000000"; frac "0.000000"; conf_lo "0.000000"; conf_hi "0.014362"; cov "0.000000";
Chr1	Cufflinks	exon	20655560	20655940	1	-	.	gene_id "CUFF.10285"; transcript_id "AT1G55350.5"; exon_number "5"; FPKM "0.0000000000"; frac "0.000000"; conf_lo "0.000000"; conf_hi "0.014362"; cov "0.000000";
Chr1	Cufflinks	exon	20656062	20656190	1	-	.	gene_id "CUFF.10285"; transcript_id "AT1G55350.5"; exon_number "6"; FPKM "0.0000000000"; frac "0.000000"; conf_lo "0.000000"; conf_hi "0.014362"; cov "0.000000";
Chr1	Cufflinks	exon	20656305	20656409	1	-	.	gene_id "CUFF.10285"; transcript_id "AT1G55350.5"; exon_number "7"; FPKM "0.0000000000"; frac "0.000000"; conf_lo "0.000000"; conf_hi "0.014362"; cov "0.000000";
Chr1	Cufflinks	exon	20656563	20656880	1	-	.	gene_id "CUFF.10285"; transcript_id "AT1G55350.5"; exon_number "8"; FPKM "0.0000000000"; frac "0.000000"; conf_lo "0.000000"; conf_hi "0.014362"; cov "0.000000";
Chr1	Cufflinks	exon	20656992	20657343	1	-	.	gene_id "CUFF.10285"; transcript_id "AT1G55350.5"; exon_number "9"; FPKM "0.0000000000"; frac "0.000000"; conf_lo "0.000000"; conf_hi "0.014362"; cov "0.000000";
Chr1	Cufflinks	exon	20657493	20658194	1	-	.	gene_id "CUFF.10285"; transcript_id "AT1G55350.5"; exon_number "10"; FPKM "0.0000000000"; frac "0.000000"; conf_lo "0.000000"; conf_hi "0.014362"; cov "0.000000";
Chr1	Cufflinks	exon	20658281	20658396	1	-	.	gene_id "CUFF.10285"; transcript_id "AT1G55350.5"; exon_number "11"; FPKM "0.0000000000"; frac "0.000000"; conf_lo "0.000000"; conf_hi "0.014362"; cov "0.000000";
Chr1	Cufflinks	exon	20658470	20658847	1	-	.	gene_id "CUFF.10285"; transcript_id "AT1G55350.5"; exon_number "12"; FPKM "0.0000000000"; frac "0.000000"; conf_lo "0.000000"; conf_hi "0.014362"; cov "0.000000";
Chr1	Cufflinks	exon	20658982	20659053	1	-	.	gene_id "CUFF.10285"; transcript_id "AT1G55350.5"; exon_number "13"; FPKM "0.0000000000"; frac "0.000000"; conf_lo "0.000000"; conf_hi "0.014362"; cov "0.000000";
Chr1	Cufflinks	exon	20659155	20659317	1	-	.	gene_id "CUFF.10285"; transcript_id "AT1G55350.5"; exon_number "14"; FPKM "0.0000000000"; frac "0.000000"; conf_lo "0.000000"; conf_hi "0.014362"; cov "0.000000";
Chr1	Cufflinks	exon	20659437	20659528	1	-	.	gene_id "CUFF.10285"; transcript_id "AT1G55350.5"; exon_number "15"; FPKM "0.0000000000"; frac "0.000000"; conf_lo "0.000000"; conf_hi "0.014362"; cov "0.000000";
Chr1	Cufflinks	exon	20659599	20659669	1	-	.	gene_id "CUFF.10285"; transcript_id "AT1G55350.5"; exon_number "16"; FPKM "0.0000000000"; frac "0.000000"; conf_lo "0.000000"; conf_hi "0.014362"; cov "0.000000";
Chr1	Cufflinks	exon	20659756	20659921	1	-	.	gene_id "CUFF.10285"; transcript_id "AT1G55350.5"; exon_number "17"; FPKM "0.0000000000"; frac "0.000000"; conf_lo "0.000000"; conf_hi "0.014362"; cov "0.000000";
Chr1	Cufflinks	exon	20660007	20660115	1	-	.	gene_id "CUFF.10285"; transcript_id "AT1G55350.5"; exon_number "18"; FPKM "0.0000000000"; frac "0.000000"; conf_lo "0.000000"; conf_hi "0.014362"; cov "0.000000";
Chr1	Cufflinks	exon	20660208	20660358	1	-	.	gene_id "CUFF.10285"; transcript_id "AT1G55350.5"; exon_number "19"; FPKM "0.0000000000"; frac "0.000000"; conf_lo "0.000000"; conf_hi "0.014362"; cov "0.000000";
Chr1	Cufflinks	exon	20660451	20660724	1	-	.	gene_id "CUFF.10285"; transcript_id "AT1G55350.5"; exon_number "20"; FPKM "0.0000000000"; frac "0.000000"; conf_lo "0.000000"; conf_hi "0.014362"; cov "0.000000";
Chr1	Cufflinks	exon	20660808	20660967	1	-	.	gene_id "CUFF.10285"; transcript_id "AT1G55350.5"; exon_number "21"; FPKM "0.0000000000"; frac "0.000000"; conf_lo "0.000000"; conf_hi "0.014362"; cov "0.000000";
Chr1	Cufflinks	exon	20661119	20661177	1	-	.	gene_id "CUFF.10285"; transcript_id "AT1G55350.5"; exon_number "22"; FPKM "0.0000000000"; frac "0.000000"; conf_lo "0.000000"; conf_hi "0.014362"; cov "0.000000";
Chr1	Cufflinks	exon	20661289	20661399	1	-	.	gene_id "CUFF.10285"; transcript_id "AT1G55350.5"; exon_number "23"; FPKM "0.0000000000"; frac "0.000000"; conf_lo "0.000000"; conf_hi "0.014362"; cov "0.000000";
Chr1	Cufflinks	exon	20661551	20662559	1	-	.	gene_id "CUFF.10285"; transcript_id "AT1G55350.5"; exon_number "24"; FPKM "0.0000000000"; frac "0.000000"; conf_lo "0.000000"; conf_hi "0.014362"; cov "0.000000";
Chr1	Cufflinks	exon	20662655	20662769	1	-	.	gene_id "CUFF.10285"; transcript_id "AT1G55350.5"; exon_number "25"; FPKM "0.0000000000"; frac "0.000000"; conf_lo "0.000000"; conf_hi "0.014362"; cov "0.000000";
Chr1	Cufflinks	exon	20662864	20662994	1	-	.	gene_id "CUFF.10285"; transcript_id "AT1G55350.5"; exon_number "26"; FPKM "0.0000000000"; frac "0.000000"; conf_lo "0.000000"; conf_hi "0.014362"; cov "0.000000";
Chr1	Cufflinks	exon	20663286	20663421	1	-	.	gene_id "CUFF.10285"; transcript_id "AT1G55350.5"; exon_number "27"; FPKM "0.0000000000"; frac "0.000000"; conf_lo "0.000000"; conf_hi "0.014362"; cov "0.000000";
Chr1	Cufflinks	exon	20663599	20663781	1	-	.	gene_id "CUFF.10285"; transcript_id "AT1G55350.5"; exon_number "28"; FPKM "0.0000000000"; frac "0.000000"; conf_lo "0.000000"; conf_hi "0.014362"; cov "0.000000";
Chr1	Cufflinks	exon	20663984	20664234	1	-	.	gene_id "CUFF.10285"; transcript_id "AT1G55350.5"; exon_number "29"; FPKM "0.0000000000"; frac "0.000000"; conf_lo "0.000000"; conf_hi "0.014362"; cov "0.000000";
Chr1	Cufflinks	exon	20664377	20664516	1	-	.	gene_id "CUFF.10285"; transcript_id "AT1G55350.5"; exon_number "30"; FPKM "0.0000000000"; frac "0.000000"; conf_lo "0.000000"; conf_hi "0.014362"; cov "0.000000";
Chr1	Cufflinks	exon	20664679	20665095	1	-	.	gene_id "CUFF.10285"; transcript_id "AT1G55350.5"; exon_number "31"; FPKM "0.0000000000"; frac "0.000000"; conf_lo "0.000000"; conf_hi "0.014362"; cov "0.000000";
Chr1	Cufflinks	transcript	21605752	21607995	1	+	.	gene_id "AT1G58260"; transcript_id "AT1G58260.1"; FPKM "0.0000000000"; frac "0.000000"; conf_lo "0.000000"; conf_hi "0.000000"; cov "0.000000"; full_read_support "no";
Chr1	Cufflinks	exon	21605752	21606696	1	+	.	gene_id "AT1G58260"; transcript_id "AT1G58260.1"; exon_number "1"; FPKM "0.0000000000"; frac "0.000000"; conf_lo "0.000000"; conf_hi "0.000000"; cov "0.000000";
Chr1	Cufflinks	exon	21606863	21607136	1	+	.	gene_id "AT1G58260"; transcript_id "AT1G58260.1"; exon_number "2"; FPKM "0.0000000000"; frac "0.000000"; conf_lo "0.000000"; conf_hi "0.000000"; cov "0.000000";
Chr1	Cufflinks	exon	21607622	21607995	1	+	.	gene_id "AT1G58260"; transcript_id "AT1G58260.1"; exon_number "3"; FPKM "0.0000000000"; frac "0.000000"; conf_lo "0.000000"; conf_hi "0.000000"; cov "0.000000";
Chr1	Cufflinks	transcript	21610909	21611388	1	+	.	gene_id "AT1G58265"; transcript_id "AT1G58265.1"; FPKM "0.0000000000"; frac "0.000000"; conf_lo "0.000000"; conf_hi "0.000000"; cov "0.000000"; full_read_support "no";
Chr1	Cufflinks	exon	21610909	21611388	1	+	.	gene_id "AT1G58265"; transcript_id "AT1G58265.1"; exon_number "1"; FPKM "0.0000000000"; frac "0.000000"; conf_lo "0.000000"; conf_hi "0.000000"; cov "0.000000";
Chr1	Cufflinks	transcript	21612116	21614117	1000	-	.	gene_id "CUFF.10286"; transcript_id "AT1G58270.1"; FPKM "14.1998572666"; frac "1.000000"; conf_lo "12.579952"; conf_hi "15.819763"; cov "83.353909"; full_read_support "yes";
Chr1	Cufflinks	exon	21612116	21612590	1000	-	.	gene_id "CUFF.10286"; transcript_id "AT1G58270.1"; exon_number "1"; FPKM "14.1998572666"; frac "1.000000"; conf_lo "12.579952"; conf_hi "15.819763"; cov "83.353909";
Chr1	Cufflinks	exon	21612700	21612851	1000	-	.	gene_id "CUFF.10286"; transcript_id "AT1G58270.1"; exon_number "2"; FPKM "14.1998572666"; frac "1.000000"; conf_lo "12.579952"; conf_hi "15.819763"; cov "83.353909";
Chr1	Cufflinks	exon	21612940	21613222	1000	-	.	gene_id "CUFF.10286"; transcript_id "AT1G58270.1"; exon_number "3"; FPKM "14.1998572666"; frac "1.000000"; conf_lo "12.579952"; conf_hi "15.819763"; cov "83.353909";
Chr1	Cufflinks	exon	21613316	21613485	1000	-	.	gene_id "CUFF.10286"; transcript_id "AT1G58270.1"; exon_number "4"; FPKM "14.1998572666"; frac "1.000000"; conf_lo "12.579952"; conf_hi "15.819763"; cov "83.353909";
Chr1	Cufflinks	exon	21613701	21614117	1000	-	.	gene_id "CUFF.10286"; transcript_id "AT1G58270.1"; exon_number "5"; FPKM "14.1998572666"; frac "1.000000"; conf_lo "12.579952"; conf_hi "15.819763"; cov "83.353909";
Chr1	Cufflinks	transcript	21616188	21617375	1000	+	.	gene_id "CUFF.10287"; transcript_id "CUFF.10287.1"; FPKM "1.3728077635"; frac "0.590909"; conf_lo "0.826250"; conf_hi "1.919365"; cov "8.065873"; full_read_support "yes";
Chr1	Cufflinks	exon	21616188	21617375	1000	+	.	gene_id "CUFF.10287"; transcript_id "CUFF.10287.1"; exon_number "1"; FPKM "1.3728077635"; frac "0.590909"; conf_lo "0.826250"; conf_hi "1.919365"; cov "8.065873";
Chr1	Cufflinks	transcript	21616427	21617198	1000	-	.	gene_id "CUFF.10288"; transcript_id "CUFF.10288.1"; FPKM "1.6406491246"; frac "0.409091"; conf_lo "0.863704"; conf_hi "2.417594"; cov "9.639563"; full_read_support "yes";
Chr1	Cufflinks	exon	21616427	21617198	1000	-	.	gene_id "CUFF.10288"; transcript_id "CUFF.10288.1"; exon_number "1"; FPKM "1.6406491246"; frac "0.409091"; conf_lo "0.863704"; conf_hi "2.417594"; cov "9.639563";
Chr1	Cufflinks	transcript	21620289	21622611	309	-	.	gene_id "CUFF.10289"; transcript_id "CUFF.10289.1"; FPKM "0.5900740415"; frac "0.190270"; conf_lo "0.148858"; conf_hi "1.031290"; cov "3.467106"; full_read_support "no";
Chr1	Cufflinks	exon	21620289	21620587	309	-	.	gene_id "CUFF.10289"; transcript_id "CUFF.10289.1"; exon_number "1"; FPKM "0.5900740415"; frac "0.190270"; conf_lo "0.148858"; conf_hi "1.031290"; cov "3.467106";
Chr1	Cufflinks	exon	21620678	21620722	309	-	.	gene_id "CUFF.10289"; transcript_id "CUFF.10289.1"; exon_number "2"; FPKM "0.5900740415"; frac "0.190270"; conf_lo "0.148858"; conf_hi "1.031290"; cov "3.467106";
Chr1	Cufflinks	exon	21620801	21620920	309	-	.	gene_id "CUFF.10289"; transcript_id "CUFF.10289.1"; exon_number "3"; FPKM "0.5900740415"; frac "0.190270"; conf_lo "0.148858"; conf_hi "1.031290"; cov "3.467106";
Chr1	Cufflinks	exon	21621014	21621102	309	-	.	gene_id "CUFF.10289"; transcript_id "CUFF.10289.1"; exon_number "4"; FPKM "0.5900740415"; frac "0.190270"; conf_lo "0.148858"; conf_hi "1.031290"; cov "3.467106";
Chr1	Cufflinks	exon	21621187	21621261	309	-	.	gene_id "CUFF.10289"; transcript_id "CUFF.10289.1"; exon_number "5"; FPKM "0.5900740415"; frac "0.190270"; conf_lo "0.148858"; conf_hi "1.031290"; cov "3.467106";
Chr1	Cufflinks	exon	21621337	21621499	309	-	.	gene_id "CUFF.10289"; transcript_id "CUFF.10289.1"; exon_number "6"; FPKM "0.5900740415"; frac "0.190270"; conf_lo "0.148858"; conf_hi "1.031290"; cov "3.467106";
Chr1	Cufflinks	exon	21621667	21621747	309	-	.	gene_id "CUFF.10289"; transcript_id "CUFF.10289.1"; exon_number "7"; FPKM "0.5900740415"; frac "0.190270"; conf_lo "0.148858"; conf_hi "1.031290"; cov "3.467106";
Chr1	Cufflinks	exon	21621942	21622049	309	-	.	gene_id "CUFF.10289"; transcript_id "CUFF.10289.1"; exon_number "8"; FPKM "0.5900740415"; frac "0.190270"; conf_lo "0.148858"; conf_hi "1.031290"; cov "3.467106";
Chr1	Cufflinks	exon	21622130	21622191	309	-	.	gene_id "CUFF.10289"; transcript_id "CUFF.10289.1"; exon_number "9"; FPKM "0.5900740415"; frac "0.190270"; conf_lo "0.148858"; conf_hi "1.031290"; cov "3.467106";
Chr1	Cufflinks	exon	21622345	21622361	309	-	.	gene_id "CUFF.10289"; transcript_id "CUFF.10289.1"; exon_number "10"; FPKM "0.5900740415"; frac "0.190270"; conf_lo "0.148858"; conf_hi "1.031290"; cov "3.467106";
Chr1	Cufflinks	exon	21622550	21622611	309	-	.	gene_id "CUFF.10289"; transcript_id "CUFF.10289.1"; exon_number "11"; FPKM "0.5900740415"; frac "0.190270"; conf_lo "0.148858"; conf_hi "1.031290"; cov "3.467106";
Chr1	Cufflinks	transcript	21620331	21622519	228	-	.	gene_id "CUFF.10289"; transcript_id "AT1G58280.2"; FPKM "0.4351159644"; frac "0.159786"; conf_lo "0.058452"; conf_hi "0.811780"; cov "2.556617"; full_read_support "yes";
Chr1	Cufflinks	exon	21620331	21620587	228	-	.	gene_id "CUFF.10289"; transcript_id "AT1G58280.2"; exon_number "1"; FPKM "0.4351159644"; frac "0.159786"; conf_lo "0.058452"; conf_hi "0.811780"; cov "2.556617";
Chr1	Cufflinks	exon	21620678	21620722	228	-	.	gene_id "CUFF.10289"; transcript_id "AT1G58280.2"; exon_number "2"; FPKM "0.4351159644"; frac "0.159786"; conf_lo "0.058452"; conf_hi "0.811780"; cov "2.556617";
Chr1	Cufflinks	exon	21620801	21620920	228	-	.	gene_id "CUFF.10289"; transcript_id "AT1G58280.2"; exon_number "3"; FPKM "0.4351159644"; frac "0.159786"; conf_lo "0.058452"; conf_hi "0.811780"; cov "2.556617";
Chr1	Cufflinks	exon	21621014	21621102	228	-	.	gene_id "CUFF.10289"; transcript_id "AT1G58280.2"; exon_number "4"; FPKM "0.4351159644"; frac "0.159786"; conf_lo "0.058452"; conf_hi "0.811780"; cov "2.556617";
Chr1	Cufflinks	exon	21621187	21621499	228	-	.	gene_id "CUFF.10289"; transcript_id "AT1G58280.2"; exon_number "5"; FPKM "0.4351159644"; frac "0.159786"; conf_lo "0.058452"; conf_hi "0.811780"; cov "2.556617";
Chr1	Cufflinks	exon	21621668	21621747	228	-	.	gene_id "CUFF.10289"; transcript_id "AT1G58280.2"; exon_number "6"; FPKM "0.4351159644"; frac "0.159786"; conf_lo "0.058452"; conf_hi "0.811780"; cov "2.556617";
Chr1	Cufflinks	exon	21621942	21622049	228	-	.	gene_id "CUFF.10289"; transcript_id "AT1G58280.2"; exon_number "7"; FPKM "0.4351159644"; frac "0.159786"; conf_lo "0.058452"; conf_hi "0.811780"; cov "2.556617";
Chr1	Cufflinks	exon	21622130	21622191	228	-	.	gene_id "CUFF.10289"; transcript_id "AT1G58280.2"; exon_number "8"; FPKM "0.4351159644"; frac "0.159786"; conf_lo "0.058452"; conf_hi "0.811780"; cov "2.556617";
Chr1	Cufflinks	exon	21622345	21622519	228	-	.	gene_id "CUFF.10289"; transcript_id "AT1G58280.2"; exon_number "9"; FPKM "0.4351159644"; frac "0.159786"; conf_lo "0.058452"; conf_hi "0.811780"; cov "2.556617";
Chr1	Cufflinks	transcript	21620331	21622519	1000	-	.	gene_id "CUFF.10289"; transcript_id "AT1G58280.1"; FPKM "1.9060468170"; frac "0.649944"; conf_lo "1.174289"; conf_hi "2.637805"; cov "11.199385"; full_read_support "yes";
Chr1	Cufflinks	exon	21620331	21620587	1000	-	.	gene_id "CUFF.10289"; transcript_id "AT1G58280.1"; exon_number "1"; FPKM "1.9060468170"; frac "0.649944"; conf_lo "1.174289"; conf_hi "2.637805"; cov "11.199385";
Chr1	Cufflinks	exon	21620678	21620722	1000	-	.	gene_id "CUFF.10289"; transcript_id "AT1G58280.1"; exon_number "2"; FPKM "1.9060468170"; frac "0.649944"; conf_lo "1.174289"; conf_hi "2.637805"; cov "11.199385";
Chr1	Cufflinks	exon	21620801	21620920	1000	-	.	gene_id "CUFF.10289"; transcript_id "AT1G58280.1"; exon_number "3"; FPKM "1.9060468170"; frac "0.649944"; conf_lo "1.174289"; conf_hi "2.637805"; cov "11.199385";
Chr1	Cufflinks	exon	21621014	21621102	1000	-	.	gene_id "CUFF.10289"; transcript_id "AT1G58280.1"; exon_number "4"; FPKM "1.9060468170"; frac "0.649944"; conf_lo "1.174289"; conf_hi "2.637805"; cov "11.199385";
Chr1	Cufflinks	exon	21621187	21621261	1000	-	.	gene_id "CUFF.10289"; transcript_id "AT1G58280.1"; exon_number "5"; FPKM "1.9060468170"; frac "0.649944"; conf_lo "1.174289"; conf_hi "2.637805"; cov "11.199385";
Chr1	Cufflinks	exon	21621337	21621499	1000	-	.	gene_id "CUFF.10289"; transcript_id "AT1G58280.1"; exon_number "6"; FPKM "1.9060468170"; frac "0.649944"; conf_lo "1.174289"; conf_hi "2.637805"; cov "11.199385";
Chr1	Cufflinks	exon	21621668	21621747	1000	-	.	gene_id "CUFF.10289"; transcript_id "AT1G58280.1"; exon_number "7"; FPKM "1.9060468170"; frac "0.649944"; conf_lo "1.174289"; conf_hi "2.637805"; cov "11.199385";
Chr1	Cufflinks	exon	21621942	21622049	1000	-	.	gene_id "CUFF.10289"; transcript_id "AT1G58280.1"; exon_number "8"; FPKM "1.9060468170"; frac "0.649944"; conf_lo "1.174289"; conf_hi "2.637805"; cov "11.199385";
Chr1	Cufflinks	exon	21622130	21622191	1000	-	.	gene_id "CUFF.10289"; transcript_id "AT1G58280.1"; exon_number "9"; FPKM "1.9060468170"; frac "0.649944"; conf_lo "1.174289"; conf_hi "2.637805"; cov "11.199385";
Chr1	Cufflinks	exon	21622345	21622519	1000	-	.	gene_id "CUFF.10289"; transcript_id "AT1G58280.1"; exon_number "10"; FPKM "1.9060468170"; frac "0.649944"; conf_lo "1.174289"; conf_hi "2.637805"; cov "11.199385";
Chr1	Cufflinks	transcript	21620331	21622611	1	-	.	gene_id "CUFF.10289"; transcript_id "AT1G58280.3"; FPKM "0.0000000000"; frac "0.000000"; conf_lo "0.000000"; conf_hi "0.116178"; cov "0.000000"; full_read_support "no";
Chr1	Cufflinks	exon	21620331	21620587	1	-	.	gene_id "CUFF.10289"; transcript_id "AT1G58280.3"; exon_number "1"; FPKM "0.0000000000"; frac "0.000000"; conf_lo "0.000000"; conf_hi "0.116178"; cov "0.000000";
Chr1	Cufflinks	exon	21620678	21620722	1	-	.	gene_id "CUFF.10289"; transcript_id "AT1G58280.3"; exon_number "2"; FPKM "0.0000000000"; frac "0.000000"; conf_lo "0.000000"; conf_hi "0.116178"; cov "0.000000";
Chr1	Cufflinks	exon	21620801	21620920	1	-	.	gene_id "CUFF.10289"; transcript_id "AT1G58280.3"; exon_number "3"; FPKM "0.0000000000"; frac "0.000000"; conf_lo "0.000000"; conf_hi "0.116178"; cov "0.000000";
Chr1	Cufflinks	exon	21621014	21621102	1	-	.	gene_id "CUFF.10289"; transcript_id "AT1G58280.3"; exon_number "4"; FPKM "0.0000000000"; frac "0.000000"; conf_lo "0.000000"; conf_hi "0.116178"; cov "0.000000";
Chr1	Cufflinks	exon	21621187	21621261	1	-	.	gene_id "CUFF.10289"; transcript_id "AT1G58280.3"; exon_number "5"; FPKM "0.0000000000"; frac "0.000000"; conf_lo "0.000000"; conf_hi "0.116178"; cov "0.000000";
Chr1	Cufflinks	exon	21621337	21621499	1	-	.	gene_id "CUFF.10289"; transcript_id "AT1G58280.3"; exon_number "6"; FPKM "0.0000000000"; frac "0.000000"; conf_lo "0.000000"; conf_hi "0.116178"; cov "0.000000";
Chr1	Cufflinks	exon	21621668	21621747	1	-	.	gene_id "CUFF.10289"; transcript_id "AT1G58280.3"; exon_number "7"; FPKM "0.0000000000"; frac "0.000000"; conf_lo "0.000000"; conf_hi "0.116178"; cov "0.000000";
Chr1	Cufflinks	exon	21621942	21622049	1	-	.	gene_id "CUFF.10289"; transcript_id "AT1G58280.3"; exon_number "8"; FPKM "0.0000000000"; frac "0.000000"; conf_lo "0.000000"; conf_hi "0.116178"; cov "0.000000";
Chr1	Cufflinks	exon	21622130	21622191	1	-	.	gene_id "CUFF.10289"; transcript_id "AT1G58280.3"; exon_number "9"; FPKM "0.0000000000"; frac "0.000000"; conf_lo "0.000000"; conf_hi "0.116178"; cov "0.000000";
Chr1	Cufflinks	exon	21622345	21622361	1	-	.	gene_id "CUFF.10289"; transcript_id "AT1G58280.3"; exon_number "10"; FPKM "0.0000000000"; frac "0.000000"; conf_lo "0.000000"; conf_hi "0.116178"; cov "0.000000";
Chr1	Cufflinks	exon	21622550	21622611	1	-	.	gene_id "CUFF.10289"; transcript_id "AT1G58280.3"; exon_number "11"; FPKM "0.0000000000"; frac "0.000000"; conf_lo "0.000000"; conf_hi "0.116178"; cov "0.000000";
Chr1	Cufflinks	transcript	21620419	21622378	1	-	.	gene_id "CUFF.10289"; transcript_id "AT1G58280.4"; FPKM "0.0000000000"; frac "0.000000"; conf_lo "0.000000"; conf_hi "0.113593"; cov "0.000000"; full_read_support "no";
Chr1	Cufflinks	exon	21620419	21620587	1	-	.	gene_id "CUFF.10289"; transcript_id "AT1G58280.4"; exon_number "1"; FPKM "0.0000000000"; frac "0.000000"; conf_lo "0.000000"; conf_hi "0.113593"; cov "0.000000";
Chr1	Cufflinks	exon	21620678	21620722	1	-	.	gene_id "CUFF.10289"; transcript_id "AT1G58280.4"; exon_number "2"; FPKM "0.0000000000"; frac "0.000000"; conf_lo "0.000000"; conf_hi "0.113593"; cov "0.000000";
Chr1	Cufflinks	exon	21620801	21620920	1	-	.	gene_id "CUFF.10289"; transcript_id "AT1G58280.4"; exon_number "3"; FPKM "0.0000000000"; frac "0.000000"; conf_lo "0.000000"; conf_hi "0.113593"; cov "0.000000";
Chr1	Cufflinks	exon	21621014	21621102	1	-	.	gene_id "CUFF.10289"; transcript_id "AT1G58280.4"; exon_number "4"; FPKM "0.0000000000"; frac "0.000000"; conf_lo "0.000000"; conf_hi "0.113593"; cov "0.000000";
Chr1	Cufflinks	exon	21621187	21621261	1	-	.	gene_id "CUFF.10289"; transcript_id "AT1G58280.4"; exon_number "5"; FPKM "0.0000000000"; frac "0.000000"; conf_lo "0.000000"; conf_hi "0.113593"; cov "0.000000";
Chr1	Cufflinks	exon	21621337	21621499	1	-	.	gene_id "CUFF.10289"; transcript_id "AT1G58280.4"; exon_number "6"; FPKM "0.0000000000"; frac "0.000000"; conf_lo "0.000000"; conf_hi "0.113593"; cov "0.000000";
Chr1	Cufflinks	exon	21621668	21621747	1	-	.	gene_id "CUFF.10289"; transcript_id "AT1G58280.4"; exon_number "7"; FPKM "0.0000000000"; frac "0.000000"; conf_lo "0.000000"; conf_hi "0.113593"; cov "0.000000";
Chr1	Cufflinks	exon	21621942	21622049	1	-	.	gene_id "CUFF.10289"; transcript_id "AT1G58280.4"; exon_number "8"; FPKM "0.0000000000"; frac "0.000000"; conf_lo "0.000000"; conf_hi "0.113593"; cov "0.000000";
Chr1	Cufflinks	exon	21622130	21622378	1	-	.	gene_id "CUFF.10289"; transcript_id "AT1G58280.4"; exon_number "9"; FPKM "0.0000000000"; frac "0.000000"; conf_lo "0.000000"; conf_hi "0.113593"; cov "0.000000";
Chr1	Cufflinks	transcript	21623726	21626200	1000	-	.	gene_id "CUFF.10290"; transcript_id "AT1G58290.1"; FPKM "21.4485385078"; frac "0.684093"; conf_lo "19.550852"; conf_hi "23.346225"; cov "125.946653"; full_read_support "yes";
Chr1	Cufflinks	exon	21623726	21625152	1000	-	.	gene_id "CUFF.10290"; transcript_id "AT1G58290.1"; exon_number "1"; FPKM "21.4485385078"; frac "0.684093"; conf_lo "19.550852"; conf_hi "23.346225"; cov "125.946653";
Chr1	Cufflinks	exon	21625393	21625634	1000	-	.	gene_id "CUFF.10290"; transcript_id "AT1G58290.1"; exon_number "2"; FPKM "21.4485385078"; frac "0.684093"; conf_lo "19.550852"; conf_hi "23.346225"; cov "125.946653";
Chr1	Cufflinks	exon	21625787	21626200	1000	-	.	gene_id "CUFF.10290"; transcript_id "AT1G58290.1"; exon_number "3"; FPKM "21.4485385078"; frac "0.684093"; conf_lo "19.550852"; conf_hi "23.346225"; cov "125.946653";
Chr1	Cufflinks	transcript	21623875	21626341	463	-	.	gene_id "CUFF.10290"; transcript_id "CUFF.10290.2"; FPKM "9.9469607645"; frac "0.315907"; conf_lo "8.630507"; conf_hi "11.263414"; cov "58.408941"; full_read_support "yes";
Chr1	Cufflinks	exon	21623875	21625186	463	-	.	gene_id "CUFF.10290"; transcript_id "CUFF.10290.2"; exon_number "1"; FPKM "9.9469607645"; frac "0.315907"; conf_lo "8.630507"; conf_hi "11.263414"; cov "58.408941";
Chr1	Cufflinks	exon	21625427	21625634	463	-	.	gene_id "CUFF.10290"; transcript_id "CUFF.10290.2"; exon_number "2"; FPKM "9.9469607645"; frac "0.315907"; conf_lo "8.630507"; conf_hi "11.263414"; cov "58.408941";
Chr1	Cufflinks	exon	21625787	21626341	463	-	.	gene_id "CUFF.10290"; transcript_id "CUFF.10290.2"; exon_number "3"; FPKM "9.9469607645"; frac "0.315907"; conf_lo "8.630507"; conf_hi "11.263414"; cov "58.408941";
Chr1	Cufflinks	transcript	21628012	21629996	1000	-	.	gene_id "AT1G58300"; transcript_id "AT1G58300.1"; FPKM "0.0778421013"; frac "1.000000"; conf_lo "0.000000"; conf_hi "0.233526"; cov "0.457460"; full_read_support "no";
Chr1	Cufflinks	exon	21628012	21628107	1000	-	.	gene_id "AT1G58300"; transcript_id "AT1G58300.1"; exon_number "1"; FPKM "0.0778421013"; frac "1.000000"; conf_lo "0.000000"; conf_hi "0.233526"; cov "0.457460";
Chr1	Cufflinks	exon	21628194	21628301	1000	-	.	gene_id "AT1G58300"; transcript_id "AT1G58300.1"; exon_number "2"; FPKM "0.0778421013"; frac "1.000000"; conf_lo "0.000000"; conf_hi "0.233526"; cov "0.457460";
Chr1	Cufflinks	exon	21628373	21628596	1000	-	.	gene_id "AT1G58300"; transcript_id "AT1G58300.1"; exon_number "3"; FPKM "0.0778421013"; frac "1.000000"; conf_lo "0.000000"; conf_hi "0.233526"; cov "0.457460";
Chr1	Cufflinks	exon	21629570	21629996	1000	-	.	gene_id "AT1G58300"; transcript_id "AT1G58300.1"; exon_number "4"; FPKM "0.0778421013"; frac "1.000000"; conf_lo "0.000000"; conf_hi "0.233526"; cov "0.457460";
Chr1	Cufflinks	transcript	21631947	21633642	1	+	.	gene_id "AT1G58310"; transcript_id "AT1G58310.1"; FPKM "0.0000000000"; frac "0.000000"; conf_lo "0.000000"; conf_hi "0.000000"; cov "0.000000"; full_read_support "no";
Chr1	Cufflinks	exon	21631947	21632936	1	+	.	gene_id "AT1G58310"; transcript_id "AT1G58310.1"; exon_number "1"; FPKM "0.0000000000"; frac "0.000000"; conf_lo "0.000000"; conf_hi "0.000000"; cov "0.000000";
Chr1	Cufflinks	exon	21633043	21633183	1	+	.	gene_id "AT1G58310"; transcript_id "AT1G58310.1"; exon_number "2"; FPKM "0.0000000000"; frac "0.000000"; conf_lo "0.000000"; conf_hi "0.000000"; cov "0.000000";
Chr1	Cufflinks	exon	21633256	21633642	1	+	.	gene_id "AT1G58310"; transcript_id "AT1G58310.1"; exon_number "3"; FPKM "0.0000000000"; frac "0.000000"; conf_lo "0.000000"; conf_hi "0.000000"; cov "0.000000";
Chr1	Cufflinks	transcript	21634123	21635303	1000	-	.	gene_id "AT1G58320"; transcript_id "AT1G58320.1"; FPKM "0.2058961239"; frac "1.000000"; conf_lo "0.000000"; conf_hi "0.617688"; cov "1.210003"; full_read_support "no";
Chr1	Cufflinks	exon	21634123	21634193	1000	-	.	gene_id "AT1G58320"; transcript_id "AT1G58320.1"; exon_number "1"; FPKM "0.2058961239"; frac "1.000000"; conf_lo "0.000000"; conf_hi "0.617688"; cov "1.210003";
Chr1	Cufflinks	exon	21634309	21634518	1000	-	.	gene_id "AT1G58320"; transcript_id "AT1G58320.1"; exon_number "2"; FPKM "0.2058961239"; frac "1.000000"; conf_lo "0.000000"; conf_hi "0.617688"; cov "1.210003";
Chr1	Cufflinks	exon	21635028	21635099	1000	-	.	gene_id "AT1G58320"; transcript_id "AT1G58320.1"; exon_number "3"; FPKM "0.2058961239"; frac "1.000000"; conf_lo "0.000000"; conf_hi "0.617688"; cov "1.210003";
Chr1	Cufflinks	exon	21635210	21635303	1000	-	.	gene_id "AT1G58320"; transcript_id "AT1G58320.1"; exon_number "4"; FPKM "0.2058961239"; frac "1.000000"; conf_lo "0.000000"; conf_hi "0.617688"; cov "1.210003";
Chr1	Cufflinks	transcript	21641130	21642041	1	+	.	gene_id "AT1G58330"; transcript_id "AT1G58330.1"; FPKM "0.0000000000"; frac "0.000000"; conf_lo "0.000000"; conf_hi "0.000000"; cov "0.000000"; full_read_support "no";
Chr1	Cufflinks	exon	21641130	21642041	1	+	.	gene_id "AT1G58330"; transcript_id "AT1G58330.1"; exon_number "1"; FPKM "0.0000000000"; frac "0.000000"; conf_lo "0.000000"; conf_hi "0.000000"; cov "0.000000";
Chr1	Cufflinks	transcript	21653008	21655439	1000	+	.	gene_id "CUFF.10291"; transcript_id "AT1G58340.1"; FPKM "0.7924811489"; frac "0.520000"; conf_lo "0.489435"; conf_hi "1.095527"; cov "4.652511"; full_read_support "yes";
Chr1	Cufflinks	exon	21653008	21653323	1000	+	.	gene_id "CUFF.10291"; transcript_id "AT1G58340.1"; exon_number "1"; FPKM "0.7924811489"; frac "0.520000"; conf_lo "0.489435"; conf_hi "1.095527"; cov "4.652511";
Chr1	Cufflinks	exon	21653681	21655439	1000	+	.	gene_id "CUFF.10291"; transcript_id "AT1G58340.1"; exon_number "2"; FPKM "0.7924811489"; frac "0.520000"; conf_lo "0.489435"; conf_hi "1.095527"; cov "4.652511";
Chr1	Cufflinks	transcript	21653521	21654308	1000	-	.	gene_id "CUFF.10292"; transcript_id "CUFF.10292.1"; FPKM "2.3304927275"; frac "0.480000"; conf_lo "1.412947"; conf_hi "3.248038"; cov "13.681894"; full_read_support "yes";
Chr1	Cufflinks	exon	21653521	21654308	1000	-	.	gene_id "CUFF.10292"; transcript_id "CUFF.10292.1"; exon_number "1"; FPKM "2.3304927275"; frac "0.480000"; conf_lo "1.412947"; conf_hi "3.248038"; cov "13.681894";
Chr1	Cufflinks	transcript	21662916	21667445	1000	-	.	gene_id "CUFF.10293"; transcript_id "AT1G58350.2"; FPKM "2.6558624997"; frac "0.549149"; conf_lo "2.144066"; conf_hi "3.167659"; cov "15.587682"; full_read_support "yes";
Chr1	Cufflinks	exon	21662916	21663433	1000	-	.	gene_id "CUFF.10293"; transcript_id "AT1G58350.2"; exon_number "1"; FPKM "2.6558624997"; frac "0.549149"; conf_lo "2.144066"; conf_hi "3.167659"; cov "15.587682";
Chr1	Cufflinks	exon	21663553	21663603	1000	-	.	gene_id "CUFF.10293"; transcript_id "AT1G58350.2"; exon_number "2"; FPKM "2.6558624997"; frac "0.549149"; conf_lo "2.144066"; conf_hi "3.167659"; cov "15.587682";
Chr1	Cufflinks	exon	21663704	21663909	1000	-	.	gene_id "CUFF.10293"; transcript_id "AT1G58350.2"; exon_number "3"; FPKM "2.6558624997"; frac "0.549149"; conf_lo "2.144066"; conf_hi "3.167659"; cov "15.587682";
Chr1	Cufflinks	exon	21663992	21664250	1000	-	.	gene_id "CUFF.10293"; transcript_id "AT1G58350.2"; exon_number "4"; FPKM "2.6558624997"; frac "0.549149"; conf_lo "2.144066"; conf_hi "3.167659"; cov "15.587682";
Chr1	Cufflinks	exon	21664352	21664600	1000	-	.	gene_id "CUFF.10293"; transcript_id "AT1G58350.2"; exon_number "5"; FPKM "2.6558624997"; frac "0.549149"; conf_lo "2.144066"; conf_hi "3.167659"; cov "15.587682";
Chr1	Cufflinks	exon	21664685	21664744	1000	-	.	gene_id "CUFF.10293"; transcript_id "AT1G58350.2"; exon_number "6"; FPKM "2.6558624997"; frac "0.549149"; conf_lo "2.144066"; conf_hi "3.167659"; cov "15.587682";
Chr1	Cufflinks	exon	21664825	21665005	1000	-	.	gene_id "CUFF.10293"; transcript_id "AT1G58350.2"; exon_number "7"; FPKM "2.6558624997"; frac "0.549149"; conf_lo "2.144066"; conf_hi "3.167659"; cov "15.587682";
Chr1	Cufflinks	exon	21665128	21665261	1000	-	.	gene_id "CUFF.10293"; transcript_id "AT1G58350.2"; exon_number "8"; FPKM "2.6558624997"; frac "0.549149"; conf_lo "2.144066"; conf_hi "3.167659"; cov "15.587682";
Chr1	Cufflinks	exon	21665352	21665570	1000	-	.	gene_id "CUFF.10293"; transcript_id "AT1G58350.2"; exon_number "9"; FPKM "2.6558624997"; frac "0.549149"; conf_lo "2.144066"; conf_hi "3.167659"; cov "15.587682";
Chr1	Cufflinks	exon	21665672	21665726	1000	-	.	gene_id "CUFF.10293"; transcript_id "AT1G58350.2"; exon_number "10"; FPKM "2.6558624997"; frac "0.549149"; conf_lo "2.144066"; conf_hi "3.167659"; cov "15.587682";
Chr1	Cufflinks	exon	21665825	21666078	1000	-	.	gene_id "CUFF.10293"; transcript_id "AT1G58350.2"; exon_number "11"; FPKM "2.6558624997"; frac "0.549149"; conf_lo "2.144066"; conf_hi "3.167659"; cov "15.587682";
Chr1	Cufflinks	exon	21666197	21666351	1000	-	.	gene_id "CUFF.10293"; transcript_id "AT1G58350.2"; exon_number "12"; FPKM "2.6558624997"; frac "0.549149"; conf_lo "2.144066"; conf_hi "3.167659"; cov "15.587682";
Chr1	Cufflinks	exon	21666488	21666573	1000	-	.	gene_id "CUFF.10293"; transcript_id "AT1G58350.2"; exon_number "13"; FPKM "2.6558624997"; frac "0.549149"; conf_lo "2.144066"; conf_hi "3.167659"; cov "15.587682";
Chr1	Cufflinks	exon	21666655	21667445	1000	-	.	gene_id "CUFF.10293"; transcript_id "AT1G58350.2"; exon_number "14"; FPKM "2.6558624997"; frac "0.549149"; conf_lo "2.144066"; conf_hi "3.167659"; cov "15.587682";
Chr1	Cufflinks	transcript	21662916	21667445	870	-	.	gene_id "CUFF.10293"; transcript_id "AT1G58350.1"; FPKM "2.3122026920"; frac "0.450851"; conf_lo "1.806281"; conf_hi "2.818124"; cov "13.570687"; full_read_support "yes";
Chr1	Cufflinks	exon	21662916	21663433	870	-	.	gene_id "CUFF.10293"; transcript_id "AT1G58350.1"; exon_number "1"; FPKM "2.3122026920"; frac "0.450851"; conf_lo "1.806281"; conf_hi "2.818124"; cov "13.570687";
Chr1	Cufflinks	exon	21663553	21663603	870	-	.	gene_id "CUFF.10293"; transcript_id "AT1G58350.1"; exon_number "2"; FPKM "2.3122026920"; frac "0.450851"; conf_lo "1.806281"; conf_hi "2.818124"; cov "13.570687";
Chr1	Cufflinks	exon	21663704	21663909	870	-	.	gene_id "CUFF.10293"; transcript_id "AT1G58350.1"; exon_number "3"; FPKM "2.3122026920"; frac "0.450851"; conf_lo "1.806281"; conf_hi "2.818124"; cov "13.570687";
Chr1	Cufflinks	exon	21663992	21664250	870	-	.	gene_id "CUFF.10293"; transcript_id "AT1G58350.1"; exon_number "4"; FPKM "2.3122026920"; frac "0.450851"; conf_lo "1.806281"; conf_hi "2.818124"; cov "13.570687";
Chr1	Cufflinks	exon	21664352	21664600	870	-	.	gene_id "CUFF.10293"; transcript_id "AT1G58350.1"; exon_number "5"; FPKM "2.3122026920"; frac "0.450851"; conf_lo "1.806281"; conf_hi "2.818124"; cov "13.570687";
Chr1	Cufflinks	exon	21664685	21664744	870	-	.	gene_id "CUFF.10293"; transcript_id "AT1G58350.1"; exon_number "6"; FPKM "2.3122026920"; frac "0.450851"; conf_lo "1.806281"; conf_hi "2.818124"; cov "13.570687";
Chr1	Cufflinks	exon	21664825	21665005	870	-	.	gene_id "CUFF.10293"; transcript_id "AT1G58350.1"; exon_number "7"; FPKM "2.3122026920"; frac "0.450851"; conf_lo "1.806281"; conf_hi "2.818124"; cov "13.570687";
Chr1	Cufflinks	exon	21665128	21665261	870	-	.	gene_id "CUFF.10293"; transcript_id "AT1G58350.1"; exon_number "8"; FPKM "2.3122026920"; frac "0.450851"; conf_lo "1.806281"; conf_hi "2.818124"; cov "13.570687";
Chr1	Cufflinks	exon	21665352	21665570	870	-	.	gene_id "CUFF.10293"; transcript_id "AT1G58350.1"; exon_number "9"; FPKM "2.3122026920"; frac "0.450851"; conf_lo "1.806281"; conf_hi "2.818124"; cov "13.570687";
Chr1	Cufflinks	exon	21665672	21665726	870	-	.	gene_id "CUFF.10293"; transcript_id "AT1G58350.1"; exon_number "10"; FPKM "2.3122026920"; frac "0.450851"; conf_lo "1.806281"; conf_hi "2.818124"; cov "13.570687";
Chr1	Cufflinks	exon	21665825	21666078	870	-	.	gene_id "CUFF.10293"; transcript_id "AT1G58350.1"; exon_number "11"; FPKM "2.3122026920"; frac "0.450851"; conf_lo "1.806281"; conf_hi "2.818124"; cov "13.570687";
Chr1	Cufflinks	exon	21666197	21666351	870	-	.	gene_id "CUFF.10293"; transcript_id "AT1G58350.1"; exon_number "12"; FPKM "2.3122026920"; frac "0.450851"; conf_lo "1.806281"; conf_hi "2.818124"; cov "13.570687";
Chr1	Cufflinks	exon	21666488	21666573	870	-	.	gene_id "CUFF.10293"; transcript_id "AT1G58350.1"; exon_number "13"; FPKM "2.3122026920"; frac "0.450851"; conf_lo "1.806281"; conf_hi "2.818124"; cov "13.570687";
Chr1	Cufflinks	exon	21666655	21667007	870	-	.	gene_id "CUFF.10293"; transcript_id "AT1G58350.1"; exon_number "14"; FPKM "2.3122026920"; frac "0.450851"; conf_lo "1.806281"; conf_hi "2.818124"; cov "13.570687";
Chr1	Cufflinks	exon	21667180	21667445	870	-	.	gene_id "CUFF.10293"; transcript_id "AT1G58350.1"; exon_number "15"; FPKM "2.3122026920"; frac "0.450851"; conf_lo "1.806281"; conf_hi "2.818124"; cov "13.570687";
Chr1	Cufflinks	transcript	21662918	21667438	1	-	.	gene_id "CUFF.10293"; transcript_id "AT1G58350.3"; FPKM "0.0000000000"; frac "0.000000"; conf_lo "0.000000"; conf_hi "0.039438"; cov "0.000000"; full_read_support "no";
Chr1	Cufflinks	exon	21662918	21663433	1	-	.	gene_id "CUFF.10293"; transcript_id "AT1G58350.3"; exon_number "1"; FPKM "0.0000000000"; frac "0.000000"; conf_lo "0.000000"; conf_hi "0.039438"; cov "0.000000";
Chr1	Cufflinks	exon	21663553	21663603	1	-	.	gene_id "CUFF.10293"; transcript_id "AT1G58350.3"; exon_number "2"; FPKM "0.0000000000"; frac "0.000000"; conf_lo "0.000000"; conf_hi "0.039438"; cov "0.000000";
Chr1	Cufflinks	exon	21663704	21663909	1	-	.	gene_id "CUFF.10293"; transcript_id "AT1G58350.3"; exon_number "3"; FPKM "0.0000000000"; frac "0.000000"; conf_lo "0.000000"; conf_hi "0.039438"; cov "0.000000";
Chr1	Cufflinks	exon	21663992	21664250	1	-	.	gene_id "CUFF.10293"; transcript_id "AT1G58350.3"; exon_number "4"; FPKM "0.0000000000"; frac "0.000000"; conf_lo "0.000000"; conf_hi "0.039438"; cov "0.000000";
Chr1	Cufflinks	exon	21664685	21664744	1	-	.	gene_id "CUFF.10293"; transcript_id "AT1G58350.3"; exon_number "5"; FPKM "0.0000000000"; frac "0.000000"; conf_lo "0.000000"; conf_hi "0.039438"; cov "0.000000";
Chr1	Cufflinks	exon	21664825	21665005	1	-	.	gene_id "CUFF.10293"; transcript_id "AT1G58350.3"; exon_number "6"; FPKM "0.0000000000"; frac "0.000000"; conf_lo "0.000000"; conf_hi "0.039438"; cov "0.000000";
Chr1	Cufflinks	exon	21665128	21665261	1	-	.	gene_id "CUFF.10293"; transcript_id "AT1G58350.3"; exon_number "7"; FPKM "0.0000000000"; frac "0.000000"; conf_lo "0.000000"; conf_hi "0.039438"; cov "0.000000";
Chr1	Cufflinks	exon	21665352	21665570	1	-	.	gene_id "CUFF.10293"; transcript_id "AT1G58350.3"; exon_number "8"; FPKM "0.0000000000"; frac "0.000000"; conf_lo "0.000000"; conf_hi "0.039438"; cov "0.000000";
Chr1	Cufflinks	exon	21665672	21665726	1	-	.	gene_id "CUFF.10293"; transcript_id "AT1G58350.3"; exon_number "9"; FPKM "0.0000000000"; frac "0.000000"; conf_lo "0.000000"; conf_hi "0.039438"; cov "0.000000";
Chr1	Cufflinks	exon	21665825	21666078	1	-	.	gene_id "CUFF.10293"; transcript_id "AT1G58350.3"; exon_number "10"; FPKM "0.0000000000"; frac "0.000000"; conf_lo "0.000000"; conf_hi "0.039438"; cov "0.000000";
Chr1	Cufflinks	exon	21666197	21666351	1	-	.	gene_id "CUFF.10293"; transcript_id "AT1G58350.3"; exon_number "11"; FPKM "0.0000000000"; frac "0.000000"; conf_lo "0.000000"; conf_hi "0.039438"; cov "0.000000";
Chr1	Cufflinks	exon	21666488	21666573	1	-	.	gene_id "CUFF.10293"; transcript_id "AT1G58350.3"; exon_number "12"; FPKM "0.0000000000"; frac "0.000000"; conf_lo "0.000000"; conf_hi "0.039438"; cov "0.000000";
Chr1	Cufflinks	exon	21666655	21667007	1	-	.	gene_id "CUFF.10293"; transcript_id "AT1G58350.3"; exon_number "13"; FPKM "0.0000000000"; frac "0.000000"; conf_lo "0.000000"; conf_hi "0.039438"; cov "0.000000";
Chr1	Cufflinks	exon	21667180	21667438	1	-	.	gene_id "CUFF.10293"; transcript_id "AT1G58350.3"; exon_number "14"; FPKM "0.0000000000"; frac "0.000000"; conf_lo "0.000000"; conf_hi "0.039438"; cov "0.000000";
Chr1	Cufflinks	transcript	21676530	21680502	1000	+	.	gene_id "CUFF.10294"; transcript_id "AT1G58360.1"; FPKM "4.7881233364"; frac "0.881218"; conf_lo "3.921628"; conf_hi "5.654618"; cov "28.115216"; full_read_support "yes";
Chr1	Cufflinks	exon	21676530	21676971	1000	+	.	gene_id "CUFF.10294"; transcript_id "AT1G58360.1"; exon_number "1"; FPKM "4.7881233364"; frac "0.881218"; conf_lo "3.921628"; conf_hi "5.654618"; cov "28.115216";
Chr1	Cufflinks	exon	21678165	21678258	1000	+	.	gene_id "CUFF.10294"; transcript_id "AT1G58360.1"; exon_number "2"; FPKM "4.7881233364"; frac "0.881218"; conf_lo "3.921628"; conf_hi "5.654618"; cov "28.115216";
Chr1	Cufflinks	exon	21678401	21678615	1000	+	.	gene_id "CUFF.10294"; transcript_id "AT1G58360.1"; exon_number "3"; FPKM "4.7881233364"; frac "0.881218"; conf_lo "3.921628"; conf_hi "5.654618"; cov "28.115216";
Chr1	Cufflinks	exon	21678794	21678936	1000	+	.	gene_id "CUFF.10294"; transcript_id "AT1G58360.1"; exon_number "4"; FPKM "4.7881233364"; frac "0.881218"; conf_lo "3.921628"; conf_hi "5.654618"; cov "28.115216";
Chr1	Cufflinks	exon	21679569	21679796	1000	+	.	gene_id "CUFF.10294"; transcript_id "AT1G58360.1"; exon_number "5"; FPKM "4.7881233364"; frac "0.881218"; conf_lo "3.921628"; conf_hi "5.654618"; cov "28.115216";
Chr1	Cufflinks	exon	21679885	21680502	1000	+	.	gene_id "CUFF.10294"; transcript_id "AT1G58360.1"; exon_number "6"; FPKM "4.7881233364"; frac "0.881218"; conf_lo "3.921628"; conf_hi "5.654618"; cov "28.115216";
Chr1	Cufflinks	transcript	21679223	21680512	288	+	.	gene_id "CUFF.10294"; transcript_id "CUFF.10294.2"; FPKM "1.3834758730"; frac "0.118782"; conf_lo "0.555253"; conf_hi "2.211699"; cov "8.123584"; full_read_support "yes";
Chr1	Cufflinks	exon	21679223	21679284	288	+	.	gene_id "CUFF.10294"; transcript_id "CUFF.10294.2"; exon_number "1"; FPKM "1.3834758730"; frac "0.118782"; conf_lo "0.555253"; conf_hi "2.211699"; cov "8.123584";
Chr1	Cufflinks	exon	21679569	21679796	288	+	.	gene_id "CUFF.10294"; transcript_id "CUFF.10294.2"; exon_number "2"; FPKM "1.3834758730"; frac "0.118782"; conf_lo "0.555253"; conf_hi "2.211699"; cov "8.123584";
Chr1	Cufflinks	exon	21679885	21680512	288	+	.	gene_id "CUFF.10294"; transcript_id "CUFF.10294.2"; exon_number "3"; FPKM "1.3834758730"; frac "0.118782"; conf_lo "0.555253"; conf_hi "2.211699"; cov "8.123584";
Chr1	Cufflinks	transcript	21684351	21688321	336	+	.	gene_id "CUFF.10295"; transcript_id "CUFF.10295.1"; FPKM "0.8026636311"; frac "0.277435"; conf_lo "0.508738"; conf_hi "1.096589"; cov "4.711673"; full_read_support "yes";
Chr1	Cufflinks	exon	21684351	21684605	336	+	.	gene_id "CUFF.10295"; transcript_id "CUFF.10295.1"; exon_number "1"; FPKM "0.8026636311"; frac "0.277435"; conf_lo "0.508738"; conf_hi "1.096589"; cov "4.711673";
Chr1	Cufflinks	exon	21684736	21684780	336	+	.	gene_id "CUFF.10295"; transcript_id "CUFF.10295.1"; exon_number "2"; FPKM "0.8026636311"; frac "0.277435"; conf_lo "0.508738"; conf_hi "1.096589"; cov "4.711673";
Chr1	Cufflinks	exon	21684912	21685514	336	+	.	gene_id "CUFF.10295"; transcript_id "CUFF.10295.1"; exon_number "3"; FPKM "0.8026636311"; frac "0.277435"; conf_lo "0.508738"; conf_hi "1.096589"; cov "4.711673";
Chr1	Cufflinks	exon	21685678	21686281	336	+	.	gene_id "CUFF.10295"; transcript_id "CUFF.10295.1"; exon_number "4"; FPKM "0.8026636311"; frac "0.277435"; conf_lo "0.508738"; conf_hi "1.096589"; cov "4.711673";
Chr1	Cufflinks	exon	21686478	21687017	336	+	.	gene_id "CUFF.10295"; transcript_id "CUFF.10295.1"; exon_number "5"; FPKM "0.8026636311"; frac "0.277435"; conf_lo "0.508738"; conf_hi "1.096589"; cov "4.711673";
Chr1	Cufflinks	exon	21687082	21688321	336	+	.	gene_id "CUFF.10295"; transcript_id "CUFF.10295.1"; exon_number "6"; FPKM "0.8026636311"; frac "0.277435"; conf_lo "0.508738"; conf_hi "1.096589"; cov "4.711673";
Chr1	Cufflinks	transcript	21684584	21688321	1000	+	.	gene_id "CUFF.10295"; transcript_id "AT1G58370.1"; FPKM "2.3873951079"; frac "0.722565"; conf_lo "1.908266"; conf_hi "2.866524"; cov "14.014120"; full_read_support "yes";
Chr1	Cufflinks	exon	21684584	21684605	1000	+	.	gene_id "CUFF.10295"; transcript_id "AT1G58370.1"; exon_number "1"; FPKM "2.3873951079"; frac "0.722565"; conf_lo "1.908266"; conf_hi "2.866524"; cov "14.014120";
Chr1	Cufflinks	exon	21684736	21684780	1000	+	.	gene_id "CUFF.10295"; transcript_id "AT1G58370.1"; exon_number "2"; FPKM "2.3873951079"; frac "0.722565"; conf_lo "1.908266"; conf_hi "2.866524"; cov "14.014120";
Chr1	Cufflinks	exon	21684912	21685291	1000	+	.	gene_id "CUFF.10295"; transcript_id "AT1G58370.1"; exon_number "3"; FPKM "2.3873951079"; frac "0.722565"; conf_lo "1.908266"; conf_hi "2.866524"; cov "14.014120";
Chr1	Cufflinks	exon	21685361	21685514	1000	+	.	gene_id "CUFF.10295"; transcript_id "AT1G58370.1"; exon_number "4"; FPKM "2.3873951079"; frac "0.722565"; conf_lo "1.908266"; conf_hi "2.866524"; cov "14.014120";
Chr1	Cufflinks	exon	21685678	21686021	1000	+	.	gene_id "CUFF.10295"; transcript_id "AT1G58370.1"; exon_number "5"; FPKM "2.3873951079"; frac "0.722565"; conf_lo "1.908266"; conf_hi "2.866524"; cov "14.014120";
Chr1	Cufflinks	exon	21686104	21686281	1000	+	.	gene_id "CUFF.10295"; transcript_id "AT1G58370.1"; exon_number "6"; FPKM "2.3873951079"; frac "0.722565"; conf_lo "1.908266"; conf_hi "2.866524"; cov "14.014120";
Chr1	Cufflinks	exon	21686478	21687017	1000	+	.	gene_id "CUFF.10295"; transcript_id "AT1G58370.1"; exon_number "7"; FPKM "2.3873951079"; frac "0.722565"; conf_lo "1.908266"; conf_hi "2.866524"; cov "14.014120";
Chr1	Cufflinks	exon	21687082	21688321	1000	+	.	gene_id "CUFF.10295"; transcript_id "AT1G58370.1"; exon_number "8"; FPKM "2.3873951079"; frac "0.722565"; conf_lo "1.908266"; conf_hi "2.866524"; cov "14.014120";
Chr1	Cufflinks	transcript	21689032	21690256	1000	+	.	gene_id "AT1G58380"; transcript_id "AT1G58380.1"; FPKM "37.1447312793"; frac "1.000000"; conf_lo "33.849978"; conf_hi "40.439484"; cov "218.122602"; full_read_support "yes";
Chr1	Cufflinks	exon	21689032	21689807	1000	+	.	gene_id "AT1G58380"; transcript_id "AT1G58380.1"; exon_number "1"; FPKM "37.1447312793"; frac "1.000000"; conf_lo "33.849978"; conf_hi "40.439484"; cov "218.122602";
Chr1	Cufflinks	exon	21689924	21690256	1000	+	.	gene_id "AT1G58380"; transcript_id "AT1G58380.1"; exon_number "2"; FPKM "37.1447312793"; frac "1.000000"; conf_lo "33.849978"; conf_hi "40.439484"; cov "218.122602";
Chr1	Cufflinks	transcript	21690962	21694447	1	-	.	gene_id "AT1G58390"; transcript_id "AT1G58390.1"; FPKM "0.0000000000"; frac "0.000000"; conf_lo "0.000000"; conf_hi "0.000000"; cov "0.000000"; full_read_support "no";
Chr1	Cufflinks	exon	21690962	21692661	1	-	.	gene_id "AT1G58390"; transcript_id "AT1G58390.1"; exon_number "1"; FPKM "0.0000000000"; frac "0.000000"; conf_lo "0.000000"; conf_hi "0.000000"; cov "0.000000";
Chr1	Cufflinks	exon	21692795	21692941	1	-	.	gene_id "AT1G58390"; transcript_id "AT1G58390.1"; exon_number "2"; FPKM "0.0000000000"; frac "0.000000"; conf_lo "0.000000"; conf_hi "0.000000"; cov "0.000000";
Chr1	Cufflinks	exon	21693015	21693899	1	-	.	gene_id "AT1G58390"; transcript_id "AT1G58390.1"; exon_number "3"; FPKM "0.0000000000"; frac "0.000000"; conf_lo "0.000000"; conf_hi "0.000000"; cov "0.000000";
Chr1	Cufflinks	exon	21694382	21694447	1	-	.	gene_id "AT1G58390"; transcript_id "AT1G58390.1"; exon_number "4"; FPKM "0.0000000000"; frac "0.000000"; conf_lo "0.000000"; conf_hi "0.000000"; cov "0.000000";
Chr1	Cufflinks	transcript	21695752	21699622	1000	-	.	gene_id "CUFF.10296"; transcript_id "CUFF.10296.1"; FPKM "2.3666559281"; frac "1.000000"; conf_lo "1.939590"; conf_hi "2.793722"; cov "13.898167"; full_read_support "yes";
Chr1	Cufflinks	exon	21695752	21695966	1000	-	.	gene_id "CUFF.10296"; transcript_id "CUFF.10296.1"; exon_number "1"; FPKM "2.3666559281"; frac "1.000000"; conf_lo "1.939590"; conf_hi "2.793722"; cov "13.898167";
Chr1	Cufflinks	exon	21696127	21697870	1000	-	.	gene_id "CUFF.10296"; transcript_id "CUFF.10296.1"; exon_number "2"; FPKM "2.3666559281"; frac "1.000000"; conf_lo "1.939590"; conf_hi "2.793722"; cov "13.898167";
Chr1	Cufflinks	exon	21698021	21698167	1000	-	.	gene_id "CUFF.10296"; transcript_id "CUFF.10296.1"; exon_number "3"; FPKM "2.3666559281"; frac "1.000000"; conf_lo "1.939590"; conf_hi "2.793722"; cov "13.898167";
Chr1	Cufflinks	exon	21698239	21699130	1000	-	.	gene_id "CUFF.10296"; transcript_id "CUFF.10296.1"; exon_number "4"; FPKM "2.3666559281"; frac "1.000000"; conf_lo "1.939590"; conf_hi "2.793722"; cov "13.898167";
Chr1	Cufflinks	exon	21699553	21699622	1000	-	.	gene_id "CUFF.10296"; transcript_id "CUFF.10296.1"; exon_number "5"; FPKM "2.3666559281"; frac "1.000000"; conf_lo "1.939590"; conf_hi "2.793722"; cov "13.898167";
Chr1	Cufflinks	transcript	21696165	21699118	1	-	.	gene_id "CUFF.10296"; transcript_id "AT1G58400.1"; FPKM "0.0000000000"; frac "0.000000"; conf_lo "0.000000"; conf_hi "0.040777"; cov "0.000000"; full_read_support "no";
Chr1	Cufflinks	exon	21696165	21697870	1	-	.	gene_id "CUFF.10296"; transcript_id "AT1G58400.1"; exon_number "1"; FPKM "0.0000000000"; frac "0.000000"; conf_lo "0.000000"; conf_hi "0.040777"; cov "0.000000";
Chr1	Cufflinks	exon	21698021	21698137	1	-	.	gene_id "CUFF.10296"; transcript_id "AT1G58400.1"; exon_number "2"; FPKM "0.0000000000"; frac "0.000000"; conf_lo "0.000000"; conf_hi "0.040777"; cov "0.000000";
Chr1	Cufflinks	exon	21698239	21699118	1	-	.	gene_id "CUFF.10296"; transcript_id "AT1G58400.1"; exon_number "3"; FPKM "0.0000000000"; frac "0.000000"; conf_lo "0.000000"; conf_hi "0.040777"; cov "0.000000";
Chr1	Cufflinks	transcript	21701185	21704255	332	-	.	gene_id "CUFF.10297"; transcript_id "AT1G58410.1"; FPKM "0.2253698653"; frac "0.244393"; conf_lo "0.039536"; conf_hi "0.411203"; cov "1.323694"; full_read_support "yes";
Chr1	Cufflinks	exon	21701185	21702964	332	-	.	gene_id "CUFF.10297"; transcript_id "AT1G58410.1"; exon_number "1"; FPKM "0.2253698653"; frac "0.244393"; conf_lo "0.039536"; conf_hi "0.411203"; cov "1.323694";
Chr1	Cufflinks	exon	21703135	21703281	332	-	.	gene_id "CUFF.10297"; transcript_id "AT1G58410.1"; exon_number "2"; FPKM "0.2253698653"; frac "0.244393"; conf_lo "0.039536"; conf_hi "0.411203"; cov "1.323694";
Chr1	Cufflinks	exon	21703382	21704255	332	-	.	gene_id "CUFF.10297"; transcript_id "AT1G58410.1"; exon_number "3"; FPKM "0.2253698653"; frac "0.244393"; conf_lo "0.039536"; conf_hi "0.411203"; cov "1.323694";
Chr1	Cufflinks	transcript	21701185	21704854	1000	-	.	gene_id "CUFF.10297"; transcript_id "CUFF.10297.2"; FPKM "0.6775232536"; frac "0.755607"; conf_lo "0.412776"; conf_hi "0.942270"; cov "3.979384"; full_read_support "no";
Chr1	Cufflinks	exon	21701185	21702964	1000	-	.	gene_id "CUFF.10297"; transcript_id "CUFF.10297.2"; exon_number "1"; FPKM "0.6775232536"; frac "0.755607"; conf_lo "0.412776"; conf_hi "0.942270"; cov "3.979384";
Chr1	Cufflinks	exon	21703135	21703281	1000	-	.	gene_id "CUFF.10297"; transcript_id "CUFF.10297.2"; exon_number "2"; FPKM "0.6775232536"; frac "0.755607"; conf_lo "0.412776"; conf_hi "0.942270"; cov "3.979384";
Chr1	Cufflinks	exon	21703382	21704263	1000	-	.	gene_id "CUFF.10297"; transcript_id "CUFF.10297.2"; exon_number "3"; FPKM "0.6775232536"; frac "0.755607"; conf_lo "0.412776"; conf_hi "0.942270"; cov "3.979384";
Chr1	Cufflinks	exon	21704789	21704854	1000	-	.	gene_id "CUFF.10297"; transcript_id "CUFF.10297.2"; exon_number "4"; FPKM "0.6775232536"; frac "0.755607"; conf_lo "0.412776"; conf_hi "0.942270"; cov "3.979384";
Chr1	Cufflinks	transcript	21707379	21708118	1000	+	.	gene_id "AT1G58420"; transcript_id "AT1G58420.1"; FPKM "1.6047183190"; frac "1.000000"; conf_lo "0.795982"; conf_hi "2.413455"; cov "9.413907"; full_read_support "yes";
Chr1	Cufflinks	exon	21707379	21708118	1000	+	.	gene_id "AT1G58420"; transcript_id "AT1G58420.1"; exon_number "1"; FPKM "1.6047183190"; frac "1.000000"; conf_lo "0.795982"; conf_hi "2.413455"; cov "9.413907";
Chr1	Cufflinks	transcript	21711565	21713103	1000	-	.	gene_id "AT1G58430"; transcript_id "AT1G58430.1"; FPKM "0.0458329248"; frac "1.000000"; conf_lo "0.000000"; conf_hi "0.137499"; cov "0.269349"; full_read_support "no";
Chr1	Cufflinks	exon	21711565	21711877	1000	-	.	gene_id "AT1G58430"; transcript_id "AT1G58430.1"; exon_number "1"; FPKM "0.0458329248"; frac "1.000000"; conf_lo "0.000000"; conf_hi "0.137499"; cov "0.269349";
Chr1	Cufflinks	exon	21711980	21712238	1000	-	.	gene_id "AT1G58430"; transcript_id "AT1G58430.1"; exon_number "2"; FPKM "0.0458329248"; frac "1.000000"; conf_lo "0.000000"; conf_hi "0.137499"; cov "0.269349";
Chr1	Cufflinks	exon	21712363	21713103	1000	-	.	gene_id "AT1G58430"; transcript_id "AT1G58430.1"; exon_number "3"; FPKM "0.0458329248"; frac "1.000000"; conf_lo "0.000000"; conf_hi "0.137499"; cov "0.269349";
Chr1	Cufflinks	transcript	21713842	21717290	1000	-	.	gene_id "CUFF.10298"; transcript_id "AT1G58440.1"; FPKM "10.7054989206"; frac "1.000000"; conf_lo "9.475357"; conf_hi "11.935641"; cov "62.742255"; full_read_support "yes";
Chr1	Cufflinks	exon	21713842	21714216	1000	-	.	gene_id "CUFF.10298"; transcript_id "AT1G58440.1"; exon_number "1"; FPKM "10.7054989206"; frac "1.000000"; conf_lo "9.475357"; conf_hi "11.935641"; cov "62.742255";
Chr1	Cufflinks	exon	21714299	21714577	1000	-	.	gene_id "CUFF.10298"; transcript_id "AT1G58440.1"; exon_number "2"; FPKM "10.7054989206"; frac "1.000000"; conf_lo "9.475357"; conf_hi "11.935641"; cov "62.742255";
Chr1	Cufflinks	exon	21714654	21714929	1000	-	.	gene_id "CUFF.10298"; transcript_id "AT1G58440.1"; exon_number "3"; FPKM "10.7054989206"; frac "1.000000"; conf_lo "9.475357"; conf_hi "11.935641"; cov "62.742255";
Chr1	Cufflinks	exon	21715022	21715240	1000	-	.	gene_id "CUFF.10298"; transcript_id "AT1G58440.1"; exon_number "4"; FPKM "10.7054989206"; frac "1.000000"; conf_lo "9.475357"; conf_hi "11.935641"; cov "62.742255";
Chr1	Cufflinks	exon	21715361	21715529	1000	-	.	gene_id "CUFF.10298"; transcript_id "AT1G58440.1"; exon_number "5"; FPKM "10.7054989206"; frac "1.000000"; conf_lo "9.475357"; conf_hi "11.935641"; cov "62.742255";
Chr1	Cufflinks	exon	21715797	21715971	1000	-	.	gene_id "CUFF.10298"; transcript_id "AT1G58440.1"; exon_number "6"; FPKM "10.7054989206"; frac "1.000000"; conf_lo "9.475357"; conf_hi "11.935641"; cov "62.742255";
Chr1	Cufflinks	exon	21716073	21716184	1000	-	.	gene_id "CUFF.10298"; transcript_id "AT1G58440.1"; exon_number "7"; FPKM "10.7054989206"; frac "1.000000"; conf_lo "9.475357"; conf_hi "11.935641"; cov "62.742255";
Chr1	Cufflinks	exon	21717004	21717290	1000	-	.	gene_id "CUFF.10298"; transcript_id "AT1G58440.1"; exon_number "8"; FPKM "10.7054989206"; frac "1.000000"; conf_lo "9.475357"; conf_hi "11.935641"; cov "62.742255";
Chr1	Cufflinks	transcript	21718014	21718916	1	+	.	gene_id "AT1G58450"; transcript_id "AT1G58450.1"; FPKM "0.0000000000"; frac "0.000000"; conf_lo "0.000000"; conf_hi "0.000000"; cov "0.000000"; full_read_support "no";
Chr1	Cufflinks	exon	21718014	21718118	1	+	.	gene_id "AT1G58450"; transcript_id "AT1G58450.1"; exon_number "1"; FPKM "0.0000000000"; frac "0.000000"; conf_lo "0.000000"; conf_hi "0.000000"; cov "0.000000";
Chr1	Cufflinks	exon	21718214	21718357	1	+	.	gene_id "AT1G58450"; transcript_id "AT1G58450.1"; exon_number "2"; FPKM "0.0000000000"; frac "0.000000"; conf_lo "0.000000"; conf_hi "0.000000"; cov "0.000000";
Chr1	Cufflinks	exon	21718589	21718716	1	+	.	gene_id "AT1G58450"; transcript_id "AT1G58450.1"; exon_number "3"; FPKM "0.0000000000"; frac "0.000000"; conf_lo "0.000000"; conf_hi "0.000000"; cov "0.000000";
Chr1	Cufflinks	exon	21718799	21718916	1	+	.	gene_id "AT1G58450"; transcript_id "AT1G58450.1"; exon_number "4"; FPKM "0.0000000000"; frac "0.000000"; conf_lo "0.000000"; conf_hi "0.000000"; cov "0.000000";
Chr1	Cufflinks	transcript	21721404	21722429	1	+	.	gene_id "AT1G58460"; transcript_id "AT1G58460.1"; FPKM "0.0000000000"; frac "0.000000"; conf_lo "0.000000"; conf_hi "0.000000"; cov "0.000000"; full_read_support "no";
Chr1	Cufflinks	exon	21721404	21721739	1	+	.	gene_id "AT1G58460"; transcript_id "AT1G58460.1"; exon_number "1"; FPKM "0.0000000000"; frac "0.000000"; conf_lo "0.000000"; conf_hi "0.000000"; cov "0.000000";
Chr1	Cufflinks	exon	21721889	21721987	1	+	.	gene_id "AT1G58460"; transcript_id "AT1G58460.1"; exon_number "2"; FPKM "0.0000000000"; frac "0.000000"; conf_lo "0.000000"; conf_hi "0.000000"; cov "0.000000";
Chr1	Cufflinks	exon	21722140	21722206	1	+	.	gene_id "AT1G58460"; transcript_id "AT1G58460.1"; exon_number "3"; FPKM "0.0000000000"; frac "0.000000"; conf_lo "0.000000"; conf_hi "0.000000"; cov "0.000000";
Chr1	Cufflinks	exon	21722398	21722429	1	+	.	gene_id "AT1G58460"; transcript_id "AT1G58460.1"; exon_number "4"; FPKM "0.0000000000"; frac "0.000000"; conf_lo "0.000000"; conf_hi "0.000000"; cov "0.000000";
Chr1	Cufflinks	transcript	21727024	21728760	1000	+	.	gene_id "CUFF.10299"; transcript_id "AT1G58470.1"; FPKM "2.7075838151"; frac "1.000000"; conf_lo "2.003824"; conf_hi "3.411343"; cov "15.902567"; full_read_support "yes";
Chr1	Cufflinks	exon	21727024	21727061	1000	+	.	gene_id "CUFF.10299"; transcript_id "AT1G58470.1"; exon_number "1"; FPKM "2.7075838151"; frac "1.000000"; conf_lo "2.003824"; conf_hi "3.411343"; cov "15.902567";
Chr1	Cufflinks	exon	21727329	21727595	1000	+	.	gene_id "CUFF.10299"; transcript_id "AT1G58470.1"; exon_number "2"; FPKM "2.7075838151"; frac "1.000000"; conf_lo "2.003824"; conf_hi "3.411343"; cov "15.902567";
Chr1	Cufflinks	exon	21727679	21728760	1000	+	.	gene_id "CUFF.10299"; transcript_id "AT1G58470.1"; exon_number "3"; FPKM "2.7075838151"; frac "1.000000"; conf_lo "2.003824"; conf_hi "3.411343"; cov "15.902567";
Chr1	Cufflinks	transcript	21729913	21731344	1	+	.	gene_id "CUFF.10300"; transcript_id "AT1G58520.3"; FPKM "0.0000000000"; frac "0.000000"; conf_lo "0.000000"; conf_hi "0.099220"; cov "0.000000"; full_read_support "no";
Chr1	Cufflinks	exon	21729913	21730156	1	+	.	gene_id "CUFF.10300"; transcript_id "AT1G58520.3"; exon_number "1"; FPKM "0.0000000000"; frac "0.000000"; conf_lo "0.000000"; conf_hi "0.099220"; cov "0.000000";
Chr1	Cufflinks	exon	21730250	21730380	1	+	.	gene_id "CUFF.10300"; transcript_id "AT1G58520.3"; exon_number "2"; FPKM "0.0000000000"; frac "0.000000"; conf_lo "0.000000"; conf_hi "0.099220"; cov "0.000000";
Chr1	Cufflinks	exon	21730469	21730693	1	+	.	gene_id "CUFF.10300"; transcript_id "AT1G58520.3"; exon_number "3"; FPKM "0.0000000000"; frac "0.000000"; conf_lo "0.000000"; conf_hi "0.099220"; cov "0.000000";
Chr1	Cufflinks	exon	21730796	21731051	1	+	.	gene_id "CUFF.10300"; transcript_id "AT1G58520.3"; exon_number "4"; FPKM "0.0000000000"; frac "0.000000"; conf_lo "0.000000"; conf_hi "0.099220"; cov "0.000000";
Chr1	Cufflinks	exon	21731172	21731344	1	+	.	gene_id "CUFF.10300"; transcript_id "AT1G58520.3"; exon_number "5"; FPKM "0.0000000000"; frac "0.000000"; conf_lo "0.000000"; conf_hi "0.099220"; cov "0.000000";
Chr1	Cufflinks	transcript	21729913	21738652	1	+	.	gene_id "CUFF.10300"; transcript_id "AT1G58520.2"; FPKM "0.0000000000"; frac "0.000000"; conf_lo "0.000000"; conf_hi "0.029907"; cov "0.000000"; full_read_support "no";
Chr1	Cufflinks	exon	21729913	21730156	1	+	.	gene_id "CUFF.10300"; transcript_id "AT1G58520.2"; exon_number "1"; FPKM "0.0000000000"; frac "0.000000"; conf_lo "0.000000"; conf_hi "0.029907"; cov "0.000000";
Chr1	Cufflinks	exon	21730250	21730380	1	+	.	gene_id "CUFF.10300"; transcript_id "AT1G58520.2"; exon_number "2"; FPKM "0.0000000000"; frac "0.000000"; conf_lo "0.000000"; conf_hi "0.029907"; cov "0.000000";
Chr1	Cufflinks	exon	21730469	21730693	1	+	.	gene_id "CUFF.10300"; transcript_id "AT1G58520.2"; exon_number "3"; FPKM "0.0000000000"; frac "0.000000"; conf_lo "0.000000"; conf_hi "0.029907"; cov "0.000000";
Chr1	Cufflinks	exon	21730796	21731051	1	+	.	gene_id "CUFF.10300"; transcript_id "AT1G58520.2"; exon_number "4"; FPKM "0.0000000000"; frac "0.000000"; conf_lo "0.000000"; conf_hi "0.029907"; cov "0.000000";
Chr1	Cufflinks	exon	21731163	21731180	1	+	.	gene_id "CUFF.10300"; transcript_id "AT1G58520.2"; exon_number "5"; FPKM "0.0000000000"; frac "0.000000"; conf_lo "0.000000"; conf_hi "0.029907"; cov "0.000000";
Chr1	Cufflinks	exon	21733418	21733454	1	+	.	gene_id "CUFF.10300"; transcript_id "AT1G58520.2"; exon_number "6"; FPKM "0.0000000000"; frac "0.000000"; conf_lo "0.000000"; conf_hi "0.029907"; cov "0.000000";
Chr1	Cufflinks	exon	21733626	21733823	1	+	.	gene_id "CUFF.10300"; transcript_id "AT1G58520.2"; exon_number "7"; FPKM "0.0000000000"; frac "0.000000"; conf_lo "0.000000"; conf_hi "0.029907"; cov "0.000000";
Chr1	Cufflinks	exon	21733921	21734067	1	+	.	gene_id "CUFF.10300"; transcript_id "AT1G58520.2"; exon_number "8"; FPKM "0.0000000000"; frac "0.000000"; conf_lo "0.000000"; conf_hi "0.029907"; cov "0.000000";
Chr1	Cufflinks	exon	21734171	21734294	1	+	.	gene_id "CUFF.10300"; transcript_id "AT1G58520.2"; exon_number "9"; FPKM "0.0000000000"; frac "0.000000"; conf_lo "0.000000"; conf_hi "0.029907"; cov "0.000000";
Chr1	Cufflinks	exon	21734362	21734568	1	+	.	gene_id "CUFF.10300"; transcript_id "AT1G58520.2"; exon_number "10"; FPKM "0.0000000000"; frac "0.000000"; conf_lo "0.000000"; conf_hi "0.029907"; cov "0.000000";
Chr1	Cufflinks	exon	21735198	21735392	1	+	.	gene_id "CUFF.10300"; transcript_id "AT1G58520.2"; exon_number "11"; FPKM "0.0000000000"; frac "0.000000"; conf_lo "0.000000"; conf_hi "0.029907"; cov "0.000000";
Chr1	Cufflinks	exon	21735818	21736116	1	+	.	gene_id "CUFF.10300"; transcript_id "AT1G58520.2"; exon_number "12"; FPKM "0.0000000000"; frac "0.000000"; conf_lo "0.000000"; conf_hi "0.029907"; cov "0.000000";
Chr1	Cufflinks	exon	21736338	21736614	1	+	.	gene_id "CUFF.10300"; transcript_id "AT1G58520.2"; exon_number "13"; FPKM "0.0000000000"; frac "0.000000"; conf_lo "0.000000"; conf_hi "0.029907"; cov "0.000000";
Chr1	Cufflinks	exon	21736941	21737216	1	+	.	gene_id "CUFF.10300"; transcript_id "AT1G58520.2"; exon_number "14"; FPKM "0.0000000000"; frac "0.000000"; conf_lo "0.000000"; conf_hi "0.029907"; cov "0.000000";
Chr1	Cufflinks	exon	21737511	21737744	1	+	.	gene_id "CUFF.10300"; transcript_id "AT1G58520.2"; exon_number "15"; FPKM "0.0000000000"; frac "0.000000"; conf_lo "0.000000"; conf_hi "0.029907"; cov "0.000000";
Chr1	Cufflinks	exon	21737830	21738007	1	+	.	gene_id "CUFF.10300"; transcript_id "AT1G58520.2"; exon_number "16"; FPKM "0.0000000000"; frac "0.000000"; conf_lo "0.000000"; conf_hi "0.029907"; cov "0.000000";
Chr1	Cufflinks	exon	21738086	21738652	1	+	.	gene_id "CUFF.10300"; transcript_id "AT1G58520.2"; exon_number "17"; FPKM "0.0000000000"; frac "0.000000"; conf_lo "0.000000"; conf_hi "0.029907"; cov "0.000000";
Chr1	Cufflinks	transcript	21732638	21738652	1000	+	.	gene_id "CUFF.10300"; transcript_id "CUFF.10300.3"; FPKM "1.2089528594"; frac "0.890395"; conf_lo "0.895389"; conf_hi "1.522517"; cov "7.103782"; full_read_support "no";
Chr1	Cufflinks	exon	21732638	21732803	1000	+	.	gene_id "CUFF.10300"; transcript_id "CUFF.10300.3"; exon_number "1"; FPKM "1.2089528594"; frac "0.890395"; conf_lo "0.895389"; conf_hi "1.522517"; cov "7.103782";
Chr1	Cufflinks	exon	21733418	21733823	1000	+	.	gene_id "CUFF.10300"; transcript_id "CUFF.10300.3"; exon_number "2"; FPKM "1.2089528594"; frac "0.890395"; conf_lo "0.895389"; conf_hi "1.522517"; cov "7.103782";
Chr1	Cufflinks	exon	21733921	21734067	1000	+	.	gene_id "CUFF.10300"; transcript_id "CUFF.10300.3"; exon_number "3"; FPKM "1.2089528594"; frac "0.890395"; conf_lo "0.895389"; conf_hi "1.522517"; cov "7.103782";
Chr1	Cufflinks	exon	21734171	21734234	1000	+	.	gene_id "CUFF.10300"; transcript_id "CUFF.10300.3"; exon_number "4"; FPKM "1.2089528594"; frac "0.890395"; conf_lo "0.895389"; conf_hi "1.522517"; cov "7.103782";
Chr1	Cufflinks	exon	21734359	21734568	1000	+	.	gene_id "CUFF.10300"; transcript_id "CUFF.10300.3"; exon_number "5"; FPKM "1.2089528594"; frac "0.890395"; conf_lo "0.895389"; conf_hi "1.522517"; cov "7.103782";
Chr1	Cufflinks	exon	21735198	21735392	1000	+	.	gene_id "CUFF.10300"; transcript_id "CUFF.10300.3"; exon_number "6"; FPKM "1.2089528594"; frac "0.890395"; conf_lo "0.895389"; conf_hi "1.522517"; cov "7.103782";
Chr1	Cufflinks	exon	21735818	21736116	1000	+	.	gene_id "CUFF.10300"; transcript_id "CUFF.10300.3"; exon_number "7"; FPKM "1.2089528594"; frac "0.890395"; conf_lo "0.895389"; conf_hi "1.522517"; cov "7.103782";
Chr1	Cufflinks	exon	21736338	21736614	1000	+	.	gene_id "CUFF.10300"; transcript_id "CUFF.10300.3"; exon_number "8"; FPKM "1.2089528594"; frac "0.890395"; conf_lo "0.895389"; conf_hi "1.522517"; cov "7.103782";
Chr1	Cufflinks	exon	21736941	21737216	1000	+	.	gene_id "CUFF.10300"; transcript_id "CUFF.10300.3"; exon_number "9"; FPKM "1.2089528594"; frac "0.890395"; conf_lo "0.895389"; conf_hi "1.522517"; cov "7.103782";
Chr1	Cufflinks	exon	21737511	21737744	1000	+	.	gene_id "CUFF.10300"; transcript_id "CUFF.10300.3"; exon_number "10"; FPKM "1.2089528594"; frac "0.890395"; conf_lo "0.895389"; conf_hi "1.522517"; cov "7.103782";
Chr1	Cufflinks	exon	21737830	21738007	1000	+	.	gene_id "CUFF.10300"; transcript_id "CUFF.10300.3"; exon_number "11"; FPKM "1.2089528594"; frac "0.890395"; conf_lo "0.895389"; conf_hi "1.522517"; cov "7.103782";
Chr1	Cufflinks	exon	21738086	21738652	1000	+	.	gene_id "CUFF.10300"; transcript_id "CUFF.10300.3"; exon_number "12"; FPKM "1.2089528594"; frac "0.890395"; conf_lo "0.895389"; conf_hi "1.522517"; cov "7.103782";
Chr1	Cufflinks	transcript	21732675	21736139	280	+	.	gene_id "CUFF.10300"; transcript_id "CUFF.10300.4"; FPKM "0.3392949001"; frac "0.109605"; conf_lo "0.027784"; conf_hi "0.650806"; cov "1.993690"; full_read_support "no";
Chr1	Cufflinks	exon	21732675	21732803	280	+	.	gene_id "CUFF.10300"; transcript_id "CUFF.10300.4"; exon_number "1"; FPKM "0.3392949001"; frac "0.109605"; conf_lo "0.027784"; conf_hi "0.650806"; cov "1.993690";
Chr1	Cufflinks	exon	21733455	21733823	280	+	.	gene_id "CUFF.10300"; transcript_id "CUFF.10300.4"; exon_number "2"; FPKM "0.3392949001"; frac "0.109605"; conf_lo "0.027784"; conf_hi "0.650806"; cov "1.993690";
Chr1	Cufflinks	exon	21733921	21734067	280	+	.	gene_id "CUFF.10300"; transcript_id "CUFF.10300.4"; exon_number "3"; FPKM "0.3392949001"; frac "0.109605"; conf_lo "0.027784"; conf_hi "0.650806"; cov "1.993690";
Chr1	Cufflinks	exon	21734171	21734234	280	+	.	gene_id "CUFF.10300"; transcript_id "CUFF.10300.4"; exon_number "4"; FPKM "0.3392949001"; frac "0.109605"; conf_lo "0.027784"; conf_hi "0.650806"; cov "1.993690";
Chr1	Cufflinks	exon	21734359	21734568	280	+	.	gene_id "CUFF.10300"; transcript_id "CUFF.10300.4"; exon_number "5"; FPKM "0.3392949001"; frac "0.109605"; conf_lo "0.027784"; conf_hi "0.650806"; cov "1.993690";
Chr1	Cufflinks	exon	21735198	21735392	280	+	.	gene_id "CUFF.10300"; transcript_id "CUFF.10300.4"; exon_number "6"; FPKM "0.3392949001"; frac "0.109605"; conf_lo "0.027784"; conf_hi "0.650806"; cov "1.993690";
Chr1	Cufflinks	exon	21735818	21736139	280	+	.	gene_id "CUFF.10300"; transcript_id "CUFF.10300.4"; exon_number "7"; FPKM "0.3392949001"; frac "0.109605"; conf_lo "0.027784"; conf_hi "0.650806"; cov "1.993690";
Chr1	Cufflinks	transcript	21733543	21738652	1	+	.	gene_id "CUFF.10300"; transcript_id "AT1G58520.1"; FPKM "0.0000000000"; frac "0.000000"; conf_lo "0.000000"; conf_hi "0.040374"; cov "0.000000"; full_read_support "no";
Chr1	Cufflinks	exon	21733543	21733823	1	+	.	gene_id "CUFF.10300"; transcript_id "AT1G58520.1"; exon_number "1"; FPKM "0.0000000000"; frac "0.000000"; conf_lo "0.000000"; conf_hi "0.040374"; cov "0.000000";
Chr1	Cufflinks	exon	21733921	21734067	1	+	.	gene_id "CUFF.10300"; transcript_id "AT1G58520.1"; exon_number "2"; FPKM "0.0000000000"; frac "0.000000"; conf_lo "0.000000"; conf_hi "0.040374"; cov "0.000000";
Chr1	Cufflinks	exon	21734171	21734234	1	+	.	gene_id "CUFF.10300"; transcript_id "AT1G58520.1"; exon_number "3"; FPKM "0.0000000000"; frac "0.000000"; conf_lo "0.000000"; conf_hi "0.040374"; cov "0.000000";
Chr1	Cufflinks	exon	21734359	21734568	1	+	.	gene_id "CUFF.10300"; transcript_id "AT1G58520.1"; exon_number "4"; FPKM "0.0000000000"; frac "0.000000"; conf_lo "0.000000"; conf_hi "0.040374"; cov "0.000000";
Chr1	Cufflinks	exon	21735198	21735392	1	+	.	gene_id "CUFF.10300"; transcript_id "AT1G58520.1"; exon_number "5"; FPKM "0.0000000000"; frac "0.000000"; conf_lo "0.000000"; conf_hi "0.040374"; cov "0.000000";
Chr1	Cufflinks	exon	21735818	21736116	1	+	.	gene_id "CUFF.10300"; transcript_id "AT1G58520.1"; exon_number "6"; FPKM "0.0000000000"; frac "0.000000"; conf_lo "0.000000"; conf_hi "0.040374"; cov "0.000000";
Chr1	Cufflinks	exon	21736338	21736614	1	+	.	gene_id "CUFF.10300"; transcript_id "AT1G58520.1"; exon_number "7"; FPKM "0.0000000000"; frac "0.000000"; conf_lo "0.000000"; conf_hi "0.040374"; cov "0.000000";
Chr1	Cufflinks	exon	21736941	21737216	1	+	.	gene_id "CUFF.10300"; transcript_id "AT1G58520.1"; exon_number "8"; FPKM "0.0000000000"; frac "0.000000"; conf_lo "0.000000"; conf_hi "0.040374"; cov "0.000000";
Chr1	Cufflinks	exon	21737511	21737744	1	+	.	gene_id "CUFF.10300"; transcript_id "AT1G58520.1"; exon_number "9"; FPKM "0.0000000000"; frac "0.000000"; conf_lo "0.000000"; conf_hi "0.040374"; cov "0.000000";
Chr1	Cufflinks	exon	21737830	21738007	1	+	.	gene_id "CUFF.10300"; transcript_id "AT1G58520.1"; exon_number "10"; FPKM "0.0000000000"; frac "0.000000"; conf_lo "0.000000"; conf_hi "0.040374"; cov "0.000000";
Chr1	Cufflinks	exon	21738086	21738652	1	+	.	gene_id "CUFF.10300"; transcript_id "AT1G58520.1"; exon_number "11"; FPKM "0.0000000000"; frac "0.000000"; conf_lo "0.000000"; conf_hi "0.040374"; cov "0.000000";
Chr1	Cufflinks	transcript	21741948	21744041	1000	+	.	gene_id "CUFF.10301"; transcript_id "CUFF.10301.1"; FPKM "5.4684703161"; frac "0.595238"; conf_lo "4.660227"; conf_hi "6.276713"; cov "32.103603"; full_read_support "yes";
Chr1	Cufflinks	exon	21741948	21744041	1000	+	.	gene_id "CUFF.10301"; transcript_id "CUFF.10301.1"; exon_number "1"; FPKM "5.4684703161"; frac "0.595238"; conf_lo "4.660227"; conf_hi "6.276713"; cov "32.103603";
Chr1	Cufflinks	transcript	21742764	21743992	1000	-	.	gene_id "CUFF.10302"; transcript_id "CUFF.10302.1"; FPKM "6.8420458028"; frac "0.404762"; conf_lo "5.631851"; conf_hi "8.052240"; cov "40.167416"; full_read_support "yes";
Chr1	Cufflinks	exon	21742764	21743992	1000	-	.	gene_id "CUFF.10302"; transcript_id "CUFF.10302.1"; exon_number "1"; FPKM "6.8420458028"; frac "0.404762"; conf_lo "5.631851"; conf_hi "8.052240"; cov "40.167416";
Chr1	Cufflinks	transcript	21742944	21743877	1	-	.	gene_id "CUFF.10302"; transcript_id "AT1G58590.2"; FPKM "0.0000000000"; frac "0.000000"; conf_lo "0.000000"; conf_hi "0.173106"; cov "0.000000"; full_read_support "no";
Chr1	Cufflinks	exon	21742944	21743611	1	-	.	gene_id "CUFF.10302"; transcript_id "AT1G58590.2"; exon_number "1"; FPKM "0.0000000000"; frac "0.000000"; conf_lo "0.000000"; conf_hi "0.173106"; cov "0.000000";
Chr1	Cufflinks	exon	21743757	21743877	1	-	.	gene_id "CUFF.10302"; transcript_id "AT1G58590.2"; exon_number "2"; FPKM "0.0000000000"; frac "0.000000"; conf_lo "0.000000"; conf_hi "0.173106"; cov "0.000000";
Chr1	Cufflinks	transcript	21743159	21743891	1	-	.	gene_id "CUFF.10302"; transcript_id "AT1G58590.1"; FPKM "0.0000000000"; frac "0.000000"; conf_lo "0.000000"; conf_hi "0.502912"; cov "0.000000"; full_read_support "yes";
Chr1	Cufflinks	exon	21743159	21743298	1	-	.	gene_id "CUFF.10302"; transcript_id "AT1G58590.1"; exon_number "1"; FPKM "0.0000000000"; frac "0.000000"; conf_lo "0.000000"; conf_hi "0.502912"; cov "0.000000";
Chr1	Cufflinks	exon	21743483	21743609	1	-	.	gene_id "CUFF.10302"; transcript_id "AT1G58590.1"; exon_number "2"; FPKM "0.0000000000"; frac "0.000000"; conf_lo "0.000000"; conf_hi "0.502912"; cov "0.000000";
Chr1	Cufflinks	exon	21743757	21743891	1	-	.	gene_id "CUFF.10302"; transcript_id "AT1G58590.1"; exon_number "3"; FPKM "0.0000000000"; frac "0.000000"; conf_lo "0.000000"; conf_hi "0.502912"; cov "0.000000";
Chr1	Cufflinks	transcript	21746244	21747045	1000	+	.	gene_id "CUFF.10303"; transcript_id "CUFF.10303.1"; FPKM "49.2069794540"; frac "0.159192"; conf_lo "44.599549"; conf_hi "53.814410"; cov "288.891254"; full_read_support "yes";
Chr1	Cufflinks	exon	21746244	21747045	1000	+	.	gene_id "CUFF.10303"; transcript_id "CUFF.10303.1"; exon_number "1"; FPKM "49.2069794540"; frac "0.159192"; conf_lo "44.599549"; conf_hi "53.814410"; cov "288.891254";
Chr1	Cufflinks	transcript	21746244	21765822	188	+	.	gene_id "CUFF.10303"; transcript_id "CUFF.10303.2"; FPKM "9.2924073941"; frac "0.236431"; conf_lo "8.527658"; conf_hi "10.057157"; cov "54.555172"; full_read_support "yes";
Chr1	Cufflinks	exon	21746244	21746499	188	+	.	gene_id "CUFF.10303"; transcript_id "CUFF.10303.2"; exon_number "1"; FPKM "9.2924073941"; frac "0.236431"; conf_lo "8.527658"; conf_hi "10.057157"; cov "54.555172";
Chr1	Cufflinks	exon	21753884	21754088	188	+	.	gene_id "CUFF.10303"; transcript_id "CUFF.10303.2"; exon_number "2"; FPKM "9.2924073941"; frac "0.236431"; conf_lo "8.527658"; conf_hi "10.057157"; cov "54.555172";
Chr1	Cufflinks	exon	21760159	21761055	188	+	.	gene_id "CUFF.10303"; transcript_id "CUFF.10303.2"; exon_number "3"; FPKM "9.2924073941"; frac "0.236431"; conf_lo "8.527658"; conf_hi "10.057157"; cov "54.555172";
Chr1	Cufflinks	exon	21761146	21761292	188	+	.	gene_id "CUFF.10303"; transcript_id "CUFF.10303.2"; exon_number "4"; FPKM "9.2924073941"; frac "0.236431"; conf_lo "8.527658"; conf_hi "10.057157"; cov "54.555172";
Chr1	Cufflinks	exon	21761385	21763921	188	+	.	gene_id "CUFF.10303"; transcript_id "CUFF.10303.2"; exon_number "5"; FPKM "9.2924073941"; frac "0.236431"; conf_lo "8.527658"; conf_hi "10.057157"; cov "54.555172";
Chr1	Cufflinks	exon	21764033	21764158	188	+	.	gene_id "CUFF.10303"; transcript_id "CUFF.10303.2"; exon_number "6"; FPKM "9.2924073941"; frac "0.236431"; conf_lo "8.527658"; conf_hi "10.057157"; cov "54.555172";
Chr1	Cufflinks	exon	21765051	21765822	188	+	.	gene_id "CUFF.10303"; transcript_id "CUFF.10303.2"; exon_number "7"; FPKM "9.2924073941"; frac "0.236431"; conf_lo "8.527658"; conf_hi "10.057157"; cov "54.555172";
Chr1	Cufflinks	transcript	21746244	21757237	670	+	.	gene_id "CUFF.10303"; transcript_id "CUFF.10303.3"; FPKM "33.0163180807"; frac "0.604378"; conf_lo "31.032335"; conf_hi "35.000301"; cov "193.836843"; full_read_support "yes";
Chr1	Cufflinks	exon	21746244	21746499	670	+	.	gene_id "CUFF.10303"; transcript_id "CUFF.10303.3"; exon_number "1"; FPKM "33.0163180807"; frac "0.604378"; conf_lo "31.032335"; conf_hi "35.000301"; cov "193.836843";
Chr1	Cufflinks	exon	21753884	21757237	670	+	.	gene_id "CUFF.10303"; transcript_id "CUFF.10303.3"; exon_number "2"; FPKM "33.0163180807"; frac "0.604378"; conf_lo "31.032335"; conf_hi "35.000301"; cov "193.836843";
Chr1	Cufflinks	transcript	21746354	21765705	1	+	.	gene_id "CUFF.10303"; transcript_id "AT1G58602.2"; FPKM "0.0000000000"; frac "0.000000"; conf_lo "0.000000"; conf_hi "0.022322"; cov "0.000000"; full_read_support "yes";
Chr1	Cufflinks	exon	21746354	21746499	1	+	.	gene_id "CUFF.10303"; transcript_id "AT1G58602.2"; exon_number "1"; FPKM "0.0000000000"; frac "0.000000"; conf_lo "0.000000"; conf_hi "0.022322"; cov "0.000000";
Chr1	Cufflinks	exon	21753884	21754088	1	+	.	gene_id "CUFF.10303"; transcript_id "AT1G58602.2"; exon_number "2"; FPKM "0.0000000000"; frac "0.000000"; conf_lo "0.000000"; conf_hi "0.022322"; cov "0.000000";
Chr1	Cufflinks	exon	21758509	21758658	1	+	.	gene_id "CUFF.10303"; transcript_id "AT1G58602.2"; exon_number "3"; FPKM "0.0000000000"; frac "0.000000"; conf_lo "0.000000"; conf_hi "0.022322"; cov "0.000000";
Chr1	Cufflinks	exon	21760159	21761055	1	+	.	gene_id "CUFF.10303"; transcript_id "AT1G58602.2"; exon_number "4"; FPKM "0.0000000000"; frac "0.000000"; conf_lo "0.000000"; conf_hi "0.022322"; cov "0.000000";
Chr1	Cufflinks	exon	21761146	21761292	1	+	.	gene_id "CUFF.10303"; transcript_id "AT1G58602.2"; exon_number "5"; FPKM "0.0000000000"; frac "0.000000"; conf_lo "0.000000"; conf_hi "0.022322"; cov "0.000000";
Chr1	Cufflinks	exon	21761385	21763787	1	+	.	gene_id "CUFF.10303"; transcript_id "AT1G58602.2"; exon_number "6"; FPKM "0.0000000000"; frac "0.000000"; conf_lo "0.000000"; conf_hi "0.022322"; cov "0.000000";
Chr1	Cufflinks	exon	21763878	21763921	1	+	.	gene_id "CUFF.10303"; transcript_id "AT1G58602.2"; exon_number "7"; FPKM "0.0000000000"; frac "0.000000"; conf_lo "0.000000"; conf_hi "0.022322"; cov "0.000000";
Chr1	Cufflinks	exon	21764033	21764158	1	+	.	gene_id "CUFF.10303"; transcript_id "AT1G58602.2"; exon_number "8"; FPKM "0.0000000000"; frac "0.000000"; conf_lo "0.000000"; conf_hi "0.022322"; cov "0.000000";
Chr1	Cufflinks	exon	21765051	21765705	1	+	.	gene_id "CUFF.10303"; transcript_id "AT1G58602.2"; exon_number "9"; FPKM "0.0000000000"; frac "0.000000"; conf_lo "0.000000"; conf_hi "0.022322"; cov "0.000000";
Chr1	Cufflinks	transcript	21746373	21764969	1	+	.	gene_id "CUFF.10303"; transcript_id "AT1G58602.1"; FPKM "0.0000000000"; frac "0.000000"; conf_lo "0.000000"; conf_hi "0.024903"; cov "0.000000"; full_read_support "no";
Chr1	Cufflinks	exon	21746373	21746499	1	+	.	gene_id "CUFF.10303"; transcript_id "AT1G58602.1"; exon_number "1"; FPKM "0.0000000000"; frac "0.000000"; conf_lo "0.000000"; conf_hi "0.024903"; cov "0.000000";
Chr1	Cufflinks	exon	21753884	21754088	1	+	.	gene_id "CUFF.10303"; transcript_id "AT1G58602.1"; exon_number "2"; FPKM "0.0000000000"; frac "0.000000"; conf_lo "0.000000"; conf_hi "0.024903"; cov "0.000000";
Chr1	Cufflinks	exon	21758509	21758658	1	+	.	gene_id "CUFF.10303"; transcript_id "AT1G58602.1"; exon_number "3"; FPKM "0.0000000000"; frac "0.000000"; conf_lo "0.000000"; conf_hi "0.024903"; cov "0.000000";
Chr1	Cufflinks	exon	21760159	21761055	1	+	.	gene_id "CUFF.10303"; transcript_id "AT1G58602.1"; exon_number "4"; FPKM "0.0000000000"; frac "0.000000"; conf_lo "0.000000"; conf_hi "0.024903"; cov "0.000000";
Chr1	Cufflinks	exon	21761146	21761292	1	+	.	gene_id "CUFF.10303"; transcript_id "AT1G58602.1"; exon_number "5"; FPKM "0.0000000000"; frac "0.000000"; conf_lo "0.000000"; conf_hi "0.024903"; cov "0.000000";
Chr1	Cufflinks	exon	21761385	21763787	1	+	.	gene_id "CUFF.10303"; transcript_id "AT1G58602.1"; exon_number "6"; FPKM "0.0000000000"; frac "0.000000"; conf_lo "0.000000"; conf_hi "0.024903"; cov "0.000000";
Chr1	Cufflinks	exon	21763878	21763921	1	+	.	gene_id "CUFF.10303"; transcript_id "AT1G58602.1"; exon_number "7"; FPKM "0.0000000000"; frac "0.000000"; conf_lo "0.000000"; conf_hi "0.024903"; cov "0.000000";
Chr1	Cufflinks	exon	21764033	21764158	1	+	.	gene_id "CUFF.10303"; transcript_id "AT1G58602.1"; exon_number "8"; FPKM "0.0000000000"; frac "0.000000"; conf_lo "0.000000"; conf_hi "0.024903"; cov "0.000000";
Chr1	Cufflinks	exon	21764770	21764969	1	+	.	gene_id "CUFF.10303"; transcript_id "AT1G58602.1"; exon_number "9"; FPKM "0.0000000000"; frac "0.000000"; conf_lo "0.000000"; conf_hi "0.024903"; cov "0.000000";
Chr1	Cufflinks	transcript	21748520	21753246	311	+	.	gene_id "CUFF.10304"; transcript_id "CUFF.10304.1"; FPKM "2.8245981122"; frac "0.238311"; conf_lo "2.344453"; conf_hi "3.304743"; cov "16.583219"; full_read_support "yes";
Chr1	Cufflinks	exon	21748520	21749384	311	+	.	gene_id "CUFF.10304"; transcript_id "CUFF.10304.1"; exon_number "1"; FPKM "2.8245981122"; frac "0.238311"; conf_lo "2.344453"; conf_hi "3.304743"; cov "16.583219";
Chr1	Cufflinks	exon	21749430	21751132	311	+	.	gene_id "CUFF.10304"; transcript_id "CUFF.10304.1"; exon_number "2"; FPKM "2.8245981122"; frac "0.238311"; conf_lo "2.344453"; conf_hi "3.304743"; cov "16.583219";
Chr1	Cufflinks	exon	21751227	21753246	311	+	.	gene_id "CUFF.10304"; transcript_id "CUFF.10304.1"; exon_number "3"; FPKM "2.8245981122"; frac "0.238311"; conf_lo "2.344453"; conf_hi "3.304743"; cov "16.583219";
Chr1	Cufflinks	transcript	21748675	21753246	1000	+	.	gene_id "CUFF.10304"; transcript_id "AT1G58561.1"; FPKM "9.0609884835"; frac "0.761689"; conf_lo "8.251172"; conf_hi "9.870805"; cov "53.197074"; full_read_support "yes";
Chr1	Cufflinks	exon	21748675	21753246	1000	+	.	gene_id "CUFF.10304"; transcript_id "AT1G58561.1"; exon_number "1"; FPKM "9.0609884835"; frac "0.761689"; conf_lo "8.251172"; conf_hi "9.870805"; cov "53.197074";
Chr1	Cufflinks	transcript	21759210	21759857	1000	+	.	gene_id "CUFF.10305"; transcript_id "CUFF.10305.1"; FPKM "2.3886440409"; frac "1.000000"; conf_lo "1.346154"; conf_hi "3.431134"; cov "14.017441"; full_read_support "yes";
Chr1	Cufflinks	exon	21759210	21759857	1000	+	.	gene_id "CUFF.10305"; transcript_id "CUFF.10305.1"; exon_number "1"; FPKM "2.3886440409"; frac "1.000000"; conf_lo "1.346154"; conf_hi "3.431134"; cov "14.017441";
Chr1	Cufflinks	transcript	21767342	21769456	1	+	.	gene_id "AT1G58643"; transcript_id "AT1G58643.1"; FPKM "0.0000000000"; frac "0.000000"; conf_lo "0.000000"; conf_hi "0.000000"; cov "0.000000"; full_read_support "no";
Chr1	Cufflinks	exon	21767342	21767551	1	+	.	gene_id "AT1G58643"; transcript_id "AT1G58643.1"; exon_number "1"; FPKM "0.0000000000"; frac "0.000000"; conf_lo "0.000000"; conf_hi "0.000000"; cov "0.000000";
Chr1	Cufflinks	exon	21767680	21767886	1	+	.	gene_id "AT1G58643"; transcript_id "AT1G58643.1"; exon_number "2"; FPKM "0.0000000000"; frac "0.000000"; conf_lo "0.000000"; conf_hi "0.000000"; cov "0.000000";
Chr1	Cufflinks	exon	21768008	21768155	1	+	.	gene_id "AT1G58643"; transcript_id "AT1G58643.1"; exon_number "3"; FPKM "0.0000000000"; frac "0.000000"; conf_lo "0.000000"; conf_hi "0.000000"; cov "0.000000";
Chr1	Cufflinks	exon	21768314	21768357	1	+	.	gene_id "AT1G58643"; transcript_id "AT1G58643.1"; exon_number "4"; FPKM "0.0000000000"; frac "0.000000"; conf_lo "0.000000"; conf_hi "0.000000"; cov "0.000000";
Chr1	Cufflinks	exon	21768449	21768559	1	+	.	gene_id "AT1G58643"; transcript_id "AT1G58643.1"; exon_number "5"; FPKM "0.0000000000"; frac "0.000000"; conf_lo "0.000000"; conf_hi "0.000000"; cov "0.000000";
Chr1	Cufflinks	exon	21768633	21769241	1	+	.	gene_id "AT1G58643"; transcript_id "AT1G58643.1"; exon_number "6"; FPKM "0.0000000000"; frac "0.000000"; conf_lo "0.000000"; conf_hi "0.000000"; cov "0.000000";
Chr1	Cufflinks	exon	21769325	21769456	1	+	.	gene_id "AT1G58643"; transcript_id "AT1G58643.1"; exon_number "7"; FPKM "0.0000000000"; frac "0.000000"; conf_lo "0.000000"; conf_hi "0.000000"; cov "0.000000";
Chr1	Cufflinks	transcript	21769762	21771229	1	-	.	gene_id "AT1G58684"; transcript_id "AT1G58684.1"; FPKM "0.0000000000"; frac "0.000000"; conf_lo "0.000000"; conf_hi "0.000000"; cov "0.000000"; full_read_support "no";
Chr1	Cufflinks	exon	21769762	21770182	1	-	.	gene_id "AT1G58684"; transcript_id "AT1G58684.1"; exon_number "1"; FPKM "0.0000000000"; frac "0.000000"; conf_lo "0.000000"; conf_hi "0.000000"; cov "0.000000";
Chr1	Cufflinks	exon	21770525	21771229	1	-	.	gene_id "AT1G58684"; transcript_id "AT1G58684.1"; exon_number "2"; FPKM "0.0000000000"; frac "0.000000"; conf_lo "0.000000"; conf_hi "0.000000"; cov "0.000000";
Chr1	Cufflinks	transcript	21771935	21773365	1	-	.	gene_id "AT1G58725"; transcript_id "AT1G58725.1"; FPKM "0.0000000000"; frac "0.000000"; conf_lo "0.000000"; conf_hi "0.000000"; cov "0.000000"; full_read_support "no";
Chr1	Cufflinks	exon	21771935	21772128	1	-	.	gene_id "AT1G58725"; transcript_id "AT1G58725.1"; exon_number "1"; FPKM "0.0000000000"; frac "0.000000"; conf_lo "0.000000"; conf_hi "0.000000"; cov "0.000000";
Chr1	Cufflinks	exon	21772232	21772487	1	-	.	gene_id "AT1G58725"; transcript_id "AT1G58725.1"; exon_number "2"; FPKM "0.0000000000"; frac "0.000000"; conf_lo "0.000000"; conf_hi "0.000000"; cov "0.000000";
Chr1	Cufflinks	exon	21772589	21772813	1	-	.	gene_id "AT1G58725"; transcript_id "AT1G58725.1"; exon_number "3"; FPKM "0.0000000000"; frac "0.000000"; conf_lo "0.000000"; conf_hi "0.000000"; cov "0.000000";
Chr1	Cufflinks	exon	21772901	21773031	1	-	.	gene_id "AT1G58725"; transcript_id "AT1G58725.1"; exon_number "4"; FPKM "0.0000000000"; frac "0.000000"; conf_lo "0.000000"; conf_hi "0.000000"; cov "0.000000";
Chr1	Cufflinks	exon	21773122	21773365	1	-	.	gene_id "AT1G58725"; transcript_id "AT1G58725.1"; exon_number "5"; FPKM "0.0000000000"; frac "0.000000"; conf_lo "0.000000"; conf_hi "0.000000"; cov "0.000000";
Chr1	Cufflinks	transcript	21774381	21776765	1	-	.	gene_id "AT1G58766"; transcript_id "AT1G58766.1"; FPKM "0.0000000000"; frac "0.000000"; conf_lo "0.000000"; conf_hi "0.000000"; cov "0.000000"; full_read_support "no";
Chr1	Cufflinks	exon	21774381	21774571	1	-	.	gene_id "AT1G58766"; transcript_id "AT1G58766.1"; exon_number "1"; FPKM "0.0000000000"; frac "0.000000"; conf_lo "0.000000"; conf_hi "0.000000"; cov "0.000000";
Chr1	Cufflinks	exon	21774657	21774695	1	-	.	gene_id "AT1G58766"; transcript_id "AT1G58766.1"; exon_number "2"; FPKM "0.0000000000"; frac "0.000000"; conf_lo "0.000000"; conf_hi "0.000000"; cov "0.000000";
Chr1	Cufflinks	exon	21774781	21775242	1	-	.	gene_id "AT1G58766"; transcript_id "AT1G58766.1"; exon_number "3"; FPKM "0.0000000000"; frac "0.000000"; conf_lo "0.000000"; conf_hi "0.000000"; cov "0.000000";
Chr1	Cufflinks	exon	21775358	21775416	1	-	.	gene_id "AT1G58766"; transcript_id "AT1G58766.1"; exon_number "4"; FPKM "0.0000000000"; frac "0.000000"; conf_lo "0.000000"; conf_hi "0.000000"; cov "0.000000";
Chr1	Cufflinks	exon	21775514	21776765	1	-	.	gene_id "AT1G58766"; transcript_id "AT1G58766.1"; exon_number "5"; FPKM "0.0000000000"; frac "0.000000"; conf_lo "0.000000"; conf_hi "0.000000"; cov "0.000000";
Chr1	Cufflinks	transcript	21780185	21784296	1	+	.	gene_id "AT1G58807"; transcript_id "AT1G58807.1"; FPKM "0.0000000000"; frac "0.000000"; conf_lo "0.000000"; conf_hi "0.000000"; cov "0.000000"; full_read_support "no";
Chr1	Cufflinks	exon	21780185	21780315	1	+	.	gene_id "AT1G58807"; transcript_id "AT1G58807.1"; exon_number "1"; FPKM "0.0000000000"; frac "0.000000"; conf_lo "0.000000"; conf_hi "0.000000"; cov "0.000000";
Chr1	Cufflinks	exon	21780566	21781450	1	+	.	gene_id "AT1G58807"; transcript_id "AT1G58807.1"; exon_number "2"; FPKM "0.0000000000"; frac "0.000000"; conf_lo "0.000000"; conf_hi "0.000000"; cov "0.000000";
Chr1	Cufflinks	exon	21781529	21781675	1	+	.	gene_id "AT1G58807"; transcript_id "AT1G58807.1"; exon_number "3"; FPKM "0.0000000000"; frac "0.000000"; conf_lo "0.000000"; conf_hi "0.000000"; cov "0.000000";
Chr1	Cufflinks	exon	21781764	21784296	1	+	.	gene_id "AT1G58807"; transcript_id "AT1G58807.1"; exon_number "4"; FPKM "0.0000000000"; frac "0.000000"; conf_lo "0.000000"; conf_hi "0.000000"; cov "0.000000";
Chr1	Cufflinks	transcript	21780185	21784314	1	+	.	gene_id "AT1G58807"; transcript_id "AT1G58807.2"; FPKM "0.0000000000"; frac "0.000000"; conf_lo "0.000000"; conf_hi "0.000000"; cov "0.000000"; full_read_support "no";
Chr1	Cufflinks	exon	21780185	21780315	1	+	.	gene_id "AT1G58807"; transcript_id "AT1G58807.2"; exon_number "1"; FPKM "0.0000000000"; frac "0.000000"; conf_lo "0.000000"; conf_hi "0.000000"; cov "0.000000";
Chr1	Cufflinks	exon	21780566	21781450	1	+	.	gene_id "AT1G58807"; transcript_id "AT1G58807.2"; exon_number "2"; FPKM "0.0000000000"; frac "0.000000"; conf_lo "0.000000"; conf_hi "0.000000"; cov "0.000000";
Chr1	Cufflinks	exon	21781529	21781675	1	+	.	gene_id "AT1G58807"; transcript_id "AT1G58807.2"; exon_number "3"; FPKM "0.0000000000"; frac "0.000000"; conf_lo "0.000000"; conf_hi "0.000000"; cov "0.000000";
Chr1	Cufflinks	exon	21781764	21783289	1	+	.	gene_id "AT1G58807"; transcript_id "AT1G58807.2"; exon_number "4"; FPKM "0.0000000000"; frac "0.000000"; conf_lo "0.000000"; conf_hi "0.000000"; cov "0.000000";
Chr1	Cufflinks	exon	21783378	21784314	1	+	.	gene_id "AT1G58807"; transcript_id "AT1G58807.2"; exon_number "5"; FPKM "0.0000000000"; frac "0.000000"; conf_lo "0.000000"; conf_hi "0.000000"; cov "0.000000";
Chr1	Cufflinks	transcript	21784645	21786869	1	+	.	gene_id "AT1G58808"; transcript_id "AT1G58808.1"; FPKM "0.0000000000"; frac "0.000000"; conf_lo "0.000000"; conf_hi "0.000000"; cov "0.000000"; full_read_support "no";
Chr1	Cufflinks	exon	21784645	21785527	1	+	.	gene_id "AT1G58808"; transcript_id "AT1G58808.1"; exon_number "1"; FPKM "0.0000000000"; frac "0.000000"; conf_lo "0.000000"; conf_hi "0.000000"; cov "0.000000";
Chr1	Cufflinks	exon	21785990	21786869	1	+	.	gene_id "AT1G58808"; transcript_id "AT1G58808.1"; exon_number "2"; FPKM "0.0000000000"; frac "0.000000"; conf_lo "0.000000"; conf_hi "0.000000"; cov "0.000000";
Chr1	Cufflinks	transcript	21791681	21832708	376	+	.	gene_id "CUFF.10306"; transcript_id "CUFF.10306.1"; FPKM "0.2359724599"; frac "0.167632"; conf_lo "0.097655"; conf_hi "0.374290"; cov "1.382768"; full_read_support "no";
Chr1	Cufflinks	exon	21791681	21791881	376	+	.	gene_id "CUFF.10306"; transcript_id "CUFF.10306.1"; exon_number "1"; FPKM "0.2359724599"; frac "0.167632"; conf_lo "0.097655"; conf_hi "0.374290"; cov "1.382768";
Chr1	Cufflinks	exon	21792132	21793016	376	+	.	gene_id "CUFF.10306"; transcript_id "CUFF.10306.1"; exon_number "2"; FPKM "0.2359724599"; frac "0.167632"; conf_lo "0.097655"; conf_hi "0.374290"; cov "1.382768";
Chr1	Cufflinks	exon	21793095	21793241	376	+	.	gene_id "CUFF.10306"; transcript_id "CUFF.10306.1"; exon_number "3"; FPKM "0.2359724599"; frac "0.167632"; conf_lo "0.097655"; conf_hi "0.374290"; cov "1.382768";
Chr1	Cufflinks	exon	21793330	21794711	376	+	.	gene_id "CUFF.10306"; transcript_id "CUFF.10306.1"; exon_number "4"; FPKM "0.2359724599"; frac "0.167632"; conf_lo "0.097655"; conf_hi "0.374290"; cov "1.382768";
Chr1	Cufflinks	exon	21830677	21831886	376	+	.	gene_id "CUFF.10306"; transcript_id "CUFF.10306.1"; exon_number "5"; FPKM "0.2359724599"; frac "0.167632"; conf_lo "0.097655"; conf_hi "0.374290"; cov "1.382768";
Chr1	Cufflinks	exon	21831998	21832091	376	+	.	gene_id "CUFF.10306"; transcript_id "CUFF.10306.1"; exon_number "6"; FPKM "0.2359724599"; frac "0.167632"; conf_lo "0.097655"; conf_hi "0.374290"; cov "1.382768";
Chr1	Cufflinks	exon	21832476	21832708	376	+	.	gene_id "CUFF.10306"; transcript_id "CUFF.10306.1"; exon_number "7"; FPKM "0.2359724599"; frac "0.167632"; conf_lo "0.097655"; conf_hi "0.374290"; cov "1.382768";
Chr1	Cufflinks	transcript	21791681	21832708	376	+	.	gene_id "CUFF.10306"; transcript_id "CUFF.10306.2"; FPKM "0.2359724599"; frac "0.167632"; conf_lo "0.105672"; conf_hi "0.366273"; cov "1.382768"; full_read_support "no";
Chr1	Cufflinks	exon	21791681	21791881	376	+	.	gene_id "CUFF.10306"; transcript_id "CUFF.10306.2"; exon_number "1"; FPKM "0.2359724599"; frac "0.167632"; conf_lo "0.105672"; conf_hi "0.366273"; cov "1.382768";
Chr1	Cufflinks	exon	21792132	21793016	376	+	.	gene_id "CUFF.10306"; transcript_id "CUFF.10306.2"; exon_number "2"; FPKM "0.2359724599"; frac "0.167632"; conf_lo "0.105672"; conf_hi "0.366273"; cov "1.382768";
Chr1	Cufflinks	exon	21793095	21793241	376	+	.	gene_id "CUFF.10306"; transcript_id "CUFF.10306.2"; exon_number "3"; FPKM "0.2359724599"; frac "0.167632"; conf_lo "0.105672"; conf_hi "0.366273"; cov "1.382768";
Chr1	Cufflinks	exon	21793330	21794711	376	+	.	gene_id "CUFF.10306"; transcript_id "CUFF.10306.2"; exon_number "4"; FPKM "0.2359724599"; frac "0.167632"; conf_lo "0.105672"; conf_hi "0.366273"; cov "1.382768";
Chr1	Cufflinks	exon	21830677	21831874	376	+	.	gene_id "CUFF.10306"; transcript_id "CUFF.10306.2"; exon_number "5"; FPKM "0.2359724599"; frac "0.167632"; conf_lo "0.105672"; conf_hi "0.366273"; cov "1.382768";
Chr1	Cufflinks	exon	21831986	21832116	376	+	.	gene_id "CUFF.10306"; transcript_id "CUFF.10306.2"; exon_number "6"; FPKM "0.2359724599"; frac "0.167632"; conf_lo "0.105672"; conf_hi "0.366273"; cov "1.382768";
Chr1	Cufflinks	exon	21832501	21832708	376	+	.	gene_id "CUFF.10306"; transcript_id "CUFF.10306.2"; exon_number "7"; FPKM "0.2359724599"; frac "0.167632"; conf_lo "0.105672"; conf_hi "0.366273"; cov "1.382768";
Chr1	Cufflinks	transcript	21791681	21832708	545	+	.	gene_id "CUFF.10306"; transcript_id "CUFF.10306.3"; FPKM "0.3413828536"; frac "0.240735"; conf_lo "0.186421"; conf_hi "0.496344"; cov "2.000459"; full_read_support "no";
Chr1	Cufflinks	exon	21791681	21791881	545	+	.	gene_id "CUFF.10306"; transcript_id "CUFF.10306.3"; exon_number "1"; FPKM "0.3413828536"; frac "0.240735"; conf_lo "0.186421"; conf_hi "0.496344"; cov "2.000459";
Chr1	Cufflinks	exon	21792132	21793016	545	+	.	gene_id "CUFF.10306"; transcript_id "CUFF.10306.3"; exon_number "2"; FPKM "0.3413828536"; frac "0.240735"; conf_lo "0.186421"; conf_hi "0.496344"; cov "2.000459";
Chr1	Cufflinks	exon	21793095	21793241	545	+	.	gene_id "CUFF.10306"; transcript_id "CUFF.10306.3"; exon_number "3"; FPKM "0.3413828536"; frac "0.240735"; conf_lo "0.186421"; conf_hi "0.496344"; cov "2.000459";
Chr1	Cufflinks	exon	21793330	21794481	545	+	.	gene_id "CUFF.10306"; transcript_id "CUFF.10306.3"; exon_number "4"; FPKM "0.3413828536"; frac "0.240735"; conf_lo "0.186421"; conf_hi "0.496344"; cov "2.000459";
Chr1	Cufflinks	exon	21830476	21831875	545	+	.	gene_id "CUFF.10306"; transcript_id "CUFF.10306.3"; exon_number "5"; FPKM "0.3413828536"; frac "0.240735"; conf_lo "0.186421"; conf_hi "0.496344"; cov "2.000459";
Chr1	Cufflinks	exon	21831987	21832091	545	+	.	gene_id "CUFF.10306"; transcript_id "CUFF.10306.3"; exon_number "6"; FPKM "0.3413828536"; frac "0.240735"; conf_lo "0.186421"; conf_hi "0.496344"; cov "2.000459";
Chr1	Cufflinks	exon	21832476	21832708	545	+	.	gene_id "CUFF.10306"; transcript_id "CUFF.10306.3"; exon_number "7"; FPKM "0.3413828536"; frac "0.240735"; conf_lo "0.186421"; conf_hi "0.496344"; cov "2.000459";
Chr1	Cufflinks	transcript	21791783	21797050	1000	+	.	gene_id "CUFF.10306"; transcript_id "AT1G58848.1"; FPKM "0.6261670669"; frac "0.424002"; conf_lo "0.419800"; conf_hi "0.832534"; cov "3.669257"; full_read_support "no";
Chr1	Cufflinks	exon	21791783	21791881	1000	+	.	gene_id "CUFF.10306"; transcript_id "AT1G58848.1"; exon_number "1"; FPKM "0.6261670669"; frac "0.424002"; conf_lo "0.419800"; conf_hi "0.832534"; cov "3.669257";
Chr1	Cufflinks	exon	21792132	21793016	1000	+	.	gene_id "CUFF.10306"; transcript_id "AT1G58848.1"; exon_number "2"; FPKM "0.6261670669"; frac "0.424002"; conf_lo "0.419800"; conf_hi "0.832534"; cov "3.669257";
Chr1	Cufflinks	exon	21793095	21793241	1000	+	.	gene_id "CUFF.10306"; transcript_id "AT1G58848.1"; exon_number "3"; FPKM "0.6261670669"; frac "0.424002"; conf_lo "0.419800"; conf_hi "0.832534"; cov "3.669257";
Chr1	Cufflinks	exon	21793330	21795594	1000	+	.	gene_id "CUFF.10306"; transcript_id "AT1G58848.1"; exon_number "4"; FPKM "0.6261670669"; frac "0.424002"; conf_lo "0.419800"; conf_hi "0.832534"; cov "3.669257";
Chr1	Cufflinks	exon	21795706	21795833	1000	+	.	gene_id "CUFF.10306"; transcript_id "AT1G58848.1"; exon_number "5"; FPKM "0.6261670669"; frac "0.424002"; conf_lo "0.419800"; conf_hi "0.832534"; cov "3.669257";
Chr1	Cufflinks	exon	21796608	21797050	1000	+	.	gene_id "CUFF.10306"; transcript_id "AT1G58848.1"; exon_number "6"; FPKM "0.6261670669"; frac "0.424002"; conf_lo "0.419800"; conf_hi "0.832534"; cov "3.669257";
Chr1	Cufflinks	transcript	21791783	21796450	1	+	.	gene_id "CUFF.10306"; transcript_id "AT1G58848.2"; FPKM "0.0000000000"; frac "0.000000"; conf_lo "0.000000"; conf_hi "0.028697"; cov "0.000000"; full_read_support "no";
Chr1	Cufflinks	exon	21791783	21791881	1	+	.	gene_id "CUFF.10306"; transcript_id "AT1G58848.2"; exon_number "1"; FPKM "0.0000000000"; frac "0.000000"; conf_lo "0.000000"; conf_hi "0.028697"; cov "0.000000";
Chr1	Cufflinks	exon	21792132	21793016	1	+	.	gene_id "CUFF.10306"; transcript_id "AT1G58848.2"; exon_number "2"; FPKM "0.0000000000"; frac "0.000000"; conf_lo "0.000000"; conf_hi "0.028697"; cov "0.000000";
Chr1	Cufflinks	exon	21793095	21793241	1	+	.	gene_id "CUFF.10306"; transcript_id "AT1G58848.2"; exon_number "3"; FPKM "0.0000000000"; frac "0.000000"; conf_lo "0.000000"; conf_hi "0.028697"; cov "0.000000";
Chr1	Cufflinks	exon	21793330	21795594	1	+	.	gene_id "CUFF.10306"; transcript_id "AT1G58848.2"; exon_number "4"; FPKM "0.0000000000"; frac "0.000000"; conf_lo "0.000000"; conf_hi "0.028697"; cov "0.000000";
Chr1	Cufflinks	exon	21795706	21795833	1	+	.	gene_id "CUFF.10306"; transcript_id "AT1G58848.2"; exon_number "5"; FPKM "0.0000000000"; frac "0.000000"; conf_lo "0.000000"; conf_hi "0.028697"; cov "0.000000";
Chr1	Cufflinks	exon	21796218	21796450	1	+	.	gene_id "CUFF.10306"; transcript_id "AT1G58848.2"; exon_number "6"; FPKM "0.0000000000"; frac "0.000000"; conf_lo "0.000000"; conf_hi "0.028697"; cov "0.000000";
Chr1	Cufflinks	transcript	21828033	21832708	1	+	.	gene_id "CUFF.10306"; transcript_id "AT1G59218.1"; FPKM "0.0000000000"; frac "0.000000"; conf_lo "0.000000"; conf_hi "0.027117"; cov "0.000000"; full_read_support "no";
Chr1	Cufflinks	exon	21828033	21828139	1	+	.	gene_id "CUFF.10306"; transcript_id "AT1G59218.1"; exon_number "1"; FPKM "0.0000000000"; frac "0.000000"; conf_lo "0.000000"; conf_hi "0.027117"; cov "0.000000";
Chr1	Cufflinks	exon	21828390	21829274	1	+	.	gene_id "CUFF.10306"; transcript_id "AT1G59218.1"; exon_number "2"; FPKM "0.0000000000"; frac "0.000000"; conf_lo "0.000000"; conf_hi "0.027117"; cov "0.000000";
Chr1	Cufflinks	exon	21829353	21829499	1	+	.	gene_id "CUFF.10306"; transcript_id "AT1G59218.1"; exon_number "3"; FPKM "0.0000000000"; frac "0.000000"; conf_lo "0.000000"; conf_hi "0.027117"; cov "0.000000";
Chr1	Cufflinks	exon	21829588	21831852	1	+	.	gene_id "CUFF.10306"; transcript_id "AT1G59218.1"; exon_number "4"; FPKM "0.0000000000"; frac "0.000000"; conf_lo "0.000000"; conf_hi "0.027117"; cov "0.000000";
Chr1	Cufflinks	exon	21831964	21832091	1	+	.	gene_id "CUFF.10306"; transcript_id "AT1G59218.1"; exon_number "5"; FPKM "0.0000000000"; frac "0.000000"; conf_lo "0.000000"; conf_hi "0.027117"; cov "0.000000";
Chr1	Cufflinks	exon	21832476	21832708	1	+	.	gene_id "CUFF.10306"; transcript_id "AT1G59218.1"; exon_number "6"; FPKM "0.0000000000"; frac "0.000000"; conf_lo "0.000000"; conf_hi "0.027117"; cov "0.000000";
Chr1	Cufflinks	transcript	21828053	21832116	1	+	.	gene_id "CUFF.10306"; transcript_id "AT1G59218.2"; FPKM "0.0000000000"; frac "0.000000"; conf_lo "0.000000"; conf_hi "0.030352"; cov "0.000000"; full_read_support "no";
Chr1	Cufflinks	exon	21828053	21828139	1	+	.	gene_id "CUFF.10306"; transcript_id "AT1G59218.2"; exon_number "1"; FPKM "0.0000000000"; frac "0.000000"; conf_lo "0.000000"; conf_hi "0.030352"; cov "0.000000";
Chr1	Cufflinks	exon	21828390	21829274	1	+	.	gene_id "CUFF.10306"; transcript_id "AT1G59218.2"; exon_number "2"; FPKM "0.0000000000"; frac "0.000000"; conf_lo "0.000000"; conf_hi "0.030352"; cov "0.000000";
Chr1	Cufflinks	exon	21829353	21829499	1	+	.	gene_id "CUFF.10306"; transcript_id "AT1G59218.2"; exon_number "3"; FPKM "0.0000000000"; frac "0.000000"; conf_lo "0.000000"; conf_hi "0.030352"; cov "0.000000";
Chr1	Cufflinks	exon	21829588	21831852	1	+	.	gene_id "CUFF.10306"; transcript_id "AT1G59218.2"; exon_number "4"; FPKM "0.0000000000"; frac "0.000000"; conf_lo "0.000000"; conf_hi "0.030352"; cov "0.000000";
Chr1	Cufflinks	exon	21831938	21832116	1	+	.	gene_id "CUFF.10306"; transcript_id "AT1G59218.2"; exon_number "5"; FPKM "0.0000000000"; frac "0.000000"; conf_lo "0.000000"; conf_hi "0.030352"; cov "0.000000";
Chr1	Cufflinks	transcript	21797094	21801662	1	-	.	gene_id "AT1G58889"; transcript_id "AT1G58889.1"; FPKM "0.0000000000"; frac "0.000000"; conf_lo "0.000000"; conf_hi "0.000000"; cov "0.000000"; full_read_support "no";
Chr1	Cufflinks	exon	21797094	21801662	1	-	.	gene_id "AT1G58889"; transcript_id "AT1G58889.1"; exon_number "1"; FPKM "0.0000000000"; frac "0.000000"; conf_lo "0.000000"; conf_hi "0.000000"; cov "0.000000";
Chr1	Cufflinks	transcript	21803600	21805714	1	+	.	gene_id "AT1G58936"; transcript_id "AT1G58936.1"; FPKM "0.0000000000"; frac "0.000000"; conf_lo "0.000000"; conf_hi "0.000000"; cov "0.000000"; full_read_support "no";
Chr1	Cufflinks	exon	21803600	21803809	1	+	.	gene_id "AT1G58936"; transcript_id "AT1G58936.1"; exon_number "1"; FPKM "0.0000000000"; frac "0.000000"; conf_lo "0.000000"; conf_hi "0.000000"; cov "0.000000";
Chr1	Cufflinks	exon	21803938	21804144	1	+	.	gene_id "AT1G58936"; transcript_id "AT1G58936.1"; exon_number "2"; FPKM "0.0000000000"; frac "0.000000"; conf_lo "0.000000"; conf_hi "0.000000"; cov "0.000000";
Chr1	Cufflinks	exon	21804266	21804413	1	+	.	gene_id "AT1G58936"; transcript_id "AT1G58936.1"; exon_number "3"; FPKM "0.0000000000"; frac "0.000000"; conf_lo "0.000000"; conf_hi "0.000000"; cov "0.000000";
Chr1	Cufflinks	exon	21804572	21804615	1	+	.	gene_id "AT1G58936"; transcript_id "AT1G58936.1"; exon_number "4"; FPKM "0.0000000000"; frac "0.000000"; conf_lo "0.000000"; conf_hi "0.000000"; cov "0.000000";
Chr1	Cufflinks	exon	21804707	21804817	1	+	.	gene_id "AT1G58936"; transcript_id "AT1G58936.1"; exon_number "5"; FPKM "0.0000000000"; frac "0.000000"; conf_lo "0.000000"; conf_hi "0.000000"; cov "0.000000";
Chr1	Cufflinks	exon	21804891	21805499	1	+	.	gene_id "AT1G58936"; transcript_id "AT1G58936.1"; exon_number "6"; FPKM "0.0000000000"; frac "0.000000"; conf_lo "0.000000"; conf_hi "0.000000"; cov "0.000000";
Chr1	Cufflinks	exon	21805583	21805714	1	+	.	gene_id "AT1G58936"; transcript_id "AT1G58936.1"; exon_number "7"; FPKM "0.0000000000"; frac "0.000000"; conf_lo "0.000000"; conf_hi "0.000000"; cov "0.000000";
Chr1	Cufflinks	transcript	21806020	21807487	1	-	.	gene_id "AT1G58983"; transcript_id "AT1G58983.1"; FPKM "0.0000000000"; frac "0.000000"; conf_lo "0.000000"; conf_hi "0.000000"; cov "0.000000"; full_read_support "no";
Chr1	Cufflinks	exon	21806020	21806440	1	-	.	gene_id "AT1G58983"; transcript_id "AT1G58983.1"; exon_number "1"; FPKM "0.0000000000"; frac "0.000000"; conf_lo "0.000000"; conf_hi "0.000000"; cov "0.000000";
Chr1	Cufflinks	exon	21806783	21807487	1	-	.	gene_id "AT1G58983"; transcript_id "AT1G58983.1"; exon_number "2"; FPKM "0.0000000000"; frac "0.000000"; conf_lo "0.000000"; conf_hi "0.000000"; cov "0.000000";
Chr1	Cufflinks	transcript	21808193	21809509	1	-	.	gene_id "AT1G59030"; transcript_id "AT1G59030.1"; FPKM "0.0000000000"; frac "0.000000"; conf_lo "0.000000"; conf_hi "0.000000"; cov "0.000000"; full_read_support "no";
Chr1	Cufflinks	exon	21808193	21808386	1	-	.	gene_id "AT1G59030"; transcript_id "AT1G59030.1"; exon_number "1"; FPKM "0.0000000000"; frac "0.000000"; conf_lo "0.000000"; conf_hi "0.000000"; cov "0.000000";
Chr1	Cufflinks	exon	21808490	21808745	1	-	.	gene_id "AT1G59030"; transcript_id "AT1G59030.1"; exon_number "2"; FPKM "0.0000000000"; frac "0.000000"; conf_lo "0.000000"; conf_hi "0.000000"; cov "0.000000";
Chr1	Cufflinks	exon	21808847	21809071	1	-	.	gene_id "AT1G59030"; transcript_id "AT1G59030.1"; exon_number "3"; FPKM "0.0000000000"; frac "0.000000"; conf_lo "0.000000"; conf_hi "0.000000"; cov "0.000000";
Chr1	Cufflinks	exon	21809159	21809289	1	-	.	gene_id "AT1G59030"; transcript_id "AT1G59030.1"; exon_number "4"; FPKM "0.0000000000"; frac "0.000000"; conf_lo "0.000000"; conf_hi "0.000000"; cov "0.000000";
Chr1	Cufflinks	exon	21809380	21809509	1	-	.	gene_id "AT1G59030"; transcript_id "AT1G59030.1"; exon_number "5"; FPKM "0.0000000000"; frac "0.000000"; conf_lo "0.000000"; conf_hi "0.000000"; cov "0.000000";
Chr1	Cufflinks	transcript	21810644	21813023	1	-	.	gene_id "AT1G59077"; transcript_id "AT1G59077.1"; FPKM "0.0000000000"; frac "0.000000"; conf_lo "0.000000"; conf_hi "0.000000"; cov "0.000000"; full_read_support "no";
Chr1	Cufflinks	exon	21810644	21810829	1	-	.	gene_id "AT1G59077"; transcript_id "AT1G59077.1"; exon_number "1"; FPKM "0.0000000000"; frac "0.000000"; conf_lo "0.000000"; conf_hi "0.000000"; cov "0.000000";
Chr1	Cufflinks	exon	21810915	21810953	1	-	.	gene_id "AT1G59077"; transcript_id "AT1G59077.1"; exon_number "2"; FPKM "0.0000000000"; frac "0.000000"; conf_lo "0.000000"; conf_hi "0.000000"; cov "0.000000";
Chr1	Cufflinks	exon	21811039	21811500	1	-	.	gene_id "AT1G59077"; transcript_id "AT1G59077.1"; exon_number "3"; FPKM "0.0000000000"; frac "0.000000"; conf_lo "0.000000"; conf_hi "0.000000"; cov "0.000000";
Chr1	Cufflinks	exon	21811616	21811674	1	-	.	gene_id "AT1G59077"; transcript_id "AT1G59077.1"; exon_number "4"; FPKM "0.0000000000"; frac "0.000000"; conf_lo "0.000000"; conf_hi "0.000000"; cov "0.000000";
Chr1	Cufflinks	exon	21811772	21813023	1	-	.	gene_id "AT1G59077"; transcript_id "AT1G59077.1"; exon_number "5"; FPKM "0.0000000000"; frac "0.000000"; conf_lo "0.000000"; conf_hi "0.000000"; cov "0.000000";
Chr1	Cufflinks	transcript	21816443	21820572	1	+	.	gene_id "CUFF.10307"; transcript_id "AT1G59124.1"; FPKM "0.0000000000"; frac "0.000000"; conf_lo "0.000000"; conf_hi "0.000000"; cov "0.000000"; full_read_support "no";
Chr1	Cufflinks	exon	21816443	21816573	1	+	.	gene_id "CUFF.10307"; transcript_id "AT1G59124.1"; exon_number "1"; FPKM "0.0000000000"; frac "0.000000"; conf_lo "0.000000"; conf_hi "0.000000"; cov "0.000000";
Chr1	Cufflinks	exon	21816824	21817708	1	+	.	gene_id "CUFF.10307"; transcript_id "AT1G59124.1"; exon_number "2"; FPKM "0.0000000000"; frac "0.000000"; conf_lo "0.000000"; conf_hi "0.000000"; cov "0.000000";
Chr1	Cufflinks	exon	21817787	21817933	1	+	.	gene_id "CUFF.10307"; transcript_id "AT1G59124.1"; exon_number "3"; FPKM "0.0000000000"; frac "0.000000"; conf_lo "0.000000"; conf_hi "0.000000"; cov "0.000000";
Chr1	Cufflinks	exon	21818022	21819547	1	+	.	gene_id "CUFF.10307"; transcript_id "AT1G59124.1"; exon_number "4"; FPKM "0.0000000000"; frac "0.000000"; conf_lo "0.000000"; conf_hi "0.000000"; cov "0.000000";
Chr1	Cufflinks	exon	21819636	21820572	1	+	.	gene_id "CUFF.10307"; transcript_id "AT1G59124.1"; exon_number "5"; FPKM "0.0000000000"; frac "0.000000"; conf_lo "0.000000"; conf_hi "0.000000"; cov "0.000000";
Chr1	Cufflinks	transcript	21821024	21822548	1	+	.	gene_id "CUFF.10308"; transcript_id "AT1G59171.2"; FPKM "0.0000000000"; frac "0.000000"; conf_lo "0.000000"; conf_hi "0.000000"; cov "0.000000"; full_read_support "no";
Chr1	Cufflinks	exon	21821024	21821785	1	+	.	gene_id "CUFF.10308"; transcript_id "AT1G59171.2"; exon_number "1"; FPKM "0.0000000000"; frac "0.000000"; conf_lo "0.000000"; conf_hi "0.000000"; cov "0.000000";
Chr1	Cufflinks	exon	21822248	21822319	1	+	.	gene_id "CUFF.10308"; transcript_id "AT1G59171.2"; exon_number "2"; FPKM "0.0000000000"; frac "0.000000"; conf_lo "0.000000"; conf_hi "0.000000"; cov "0.000000";
Chr1	Cufflinks	exon	21822426	21822548	1	+	.	gene_id "CUFF.10308"; transcript_id "AT1G59171.2"; exon_number "3"; FPKM "0.0000000000"; frac "0.000000"; conf_lo "0.000000"; conf_hi "0.000000"; cov "0.000000";
Chr1	Cufflinks	transcript	21821024	21822548	1	+	.	gene_id "CUFF.10308"; transcript_id "AT1G59171.1"; FPKM "0.0000000000"; frac "0.000000"; conf_lo "0.000000"; conf_hi "0.000000"; cov "0.000000"; full_read_support "no";
Chr1	Cufflinks	exon	21821024	21821785	1	+	.	gene_id "CUFF.10308"; transcript_id "AT1G59171.1"; exon_number "1"; FPKM "0.0000000000"; frac "0.000000"; conf_lo "0.000000"; conf_hi "0.000000"; cov "0.000000";
Chr1	Cufflinks	exon	21822248	21822352	1	+	.	gene_id "CUFF.10308"; transcript_id "AT1G59171.1"; exon_number "2"; FPKM "0.0000000000"; frac "0.000000"; conf_lo "0.000000"; conf_hi "0.000000"; cov "0.000000";
Chr1	Cufflinks	exon	21822426	21822548	1	+	.	gene_id "CUFF.10308"; transcript_id "AT1G59171.1"; exon_number "3"; FPKM "0.0000000000"; frac "0.000000"; conf_lo "0.000000"; conf_hi "0.000000"; cov "0.000000";
Chr1	Cufflinks	transcript	21833352	21837779	1	-	.	gene_id "AT1G59265"; transcript_id "AT1G59265.1"; FPKM "0.0000000000"; frac "0.000000"; conf_lo "0.000000"; conf_hi "0.000000"; cov "0.000000"; full_read_support "no";
Chr1	Cufflinks	exon	21833352	21837779	1	-	.	gene_id "AT1G59265"; transcript_id "AT1G59265.1"; exon_number "1"; FPKM "0.0000000000"; frac "0.000000"; conf_lo "0.000000"; conf_hi "0.000000"; cov "0.000000";
Chr1	Cufflinks	transcript	21839858	21841972	1	+	.	gene_id "AT1G59312"; transcript_id "AT1G59312.1"; FPKM "0.0000000000"; frac "0.000000"; conf_lo "0.000000"; conf_hi "0.000000"; cov "0.000000"; full_read_support "no";
Chr1	Cufflinks	exon	21839858	21840067	1	+	.	gene_id "AT1G59312"; transcript_id "AT1G59312.1"; exon_number "1"; FPKM "0.0000000000"; frac "0.000000"; conf_lo "0.000000"; conf_hi "0.000000"; cov "0.000000";
Chr1	Cufflinks	exon	21840196	21840402	1	+	.	gene_id "AT1G59312"; transcript_id "AT1G59312.1"; exon_number "2"; FPKM "0.0000000000"; frac "0.000000"; conf_lo "0.000000"; conf_hi "0.000000"; cov "0.000000";
Chr1	Cufflinks	exon	21840524	21840671	1	+	.	gene_id "AT1G59312"; transcript_id "AT1G59312.1"; exon_number "3"; FPKM "0.0000000000"; frac "0.000000"; conf_lo "0.000000"; conf_hi "0.000000"; cov "0.000000";
Chr1	Cufflinks	exon	21840830	21840873	1	+	.	gene_id "AT1G59312"; transcript_id "AT1G59312.1"; exon_number "4"; FPKM "0.0000000000"; frac "0.000000"; conf_lo "0.000000"; conf_hi "0.000000"; cov "0.000000";
Chr1	Cufflinks	exon	21840965	21841075	1	+	.	gene_id "AT1G59312"; transcript_id "AT1G59312.1"; exon_number "5"; FPKM "0.0000000000"; frac "0.000000"; conf_lo "0.000000"; conf_hi "0.000000"; cov "0.000000";
Chr1	Cufflinks	exon	21841149	21841757	1	+	.	gene_id "AT1G59312"; transcript_id "AT1G59312.1"; exon_number "6"; FPKM "0.0000000000"; frac "0.000000"; conf_lo "0.000000"; conf_hi "0.000000"; cov "0.000000";
Chr1	Cufflinks	exon	21841841	21841972	1	+	.	gene_id "AT1G59312"; transcript_id "AT1G59312.1"; exon_number "7"; FPKM "0.0000000000"; frac "0.000000"; conf_lo "0.000000"; conf_hi "0.000000"; cov "0.000000";
Chr1	Cufflinks	transcript	21842304	21843745	1	-	.	gene_id "AT1G59359"; transcript_id "AT1G59359.1"; FPKM "0.0000000000"; frac "0.000000"; conf_lo "0.000000"; conf_hi "0.000000"; cov "0.000000"; full_read_support "no";
Chr1	Cufflinks	exon	21842304	21842698	1	-	.	gene_id "AT1G59359"; transcript_id "AT1G59359.1"; exon_number "1"; FPKM "0.0000000000"; frac "0.000000"; conf_lo "0.000000"; conf_hi "0.000000"; cov "0.000000";
Chr1	Cufflinks	exon	21843041	21843745	1	-	.	gene_id "AT1G59359"; transcript_id "AT1G59359.1"; exon_number "2"; FPKM "0.0000000000"; frac "0.000000"; conf_lo "0.000000"; conf_hi "0.000000"; cov "0.000000";
Chr1	Cufflinks	transcript	21844451	21845881	1	-	.	gene_id "AT1G59406"; transcript_id "AT1G59406.1"; FPKM "0.0000000000"; frac "0.000000"; conf_lo "0.000000"; conf_hi "0.000000"; cov "0.000000"; full_read_support "no";
Chr1	Cufflinks	exon	21844451	21844644	1	-	.	gene_id "AT1G59406"; transcript_id "AT1G59406.1"; exon_number "1"; FPKM "0.0000000000"; frac "0.000000"; conf_lo "0.000000"; conf_hi "0.000000"; cov "0.000000";
Chr1	Cufflinks	exon	21844748	21845003	1	-	.	gene_id "AT1G59406"; transcript_id "AT1G59406.1"; exon_number "2"; FPKM "0.0000000000"; frac "0.000000"; conf_lo "0.000000"; conf_hi "0.000000"; cov "0.000000";
Chr1	Cufflinks	exon	21845105	21845329	1	-	.	gene_id "AT1G59406"; transcript_id "AT1G59406.1"; exon_number "3"; FPKM "0.0000000000"; frac "0.000000"; conf_lo "0.000000"; conf_hi "0.000000"; cov "0.000000";
Chr1	Cufflinks	exon	21845417	21845547	1	-	.	gene_id "AT1G59406"; transcript_id "AT1G59406.1"; exon_number "4"; FPKM "0.0000000000"; frac "0.000000"; conf_lo "0.000000"; conf_hi "0.000000"; cov "0.000000";
Chr1	Cufflinks	exon	21845638	21845881	1	-	.	gene_id "AT1G59406"; transcript_id "AT1G59406.1"; exon_number "5"; FPKM "0.0000000000"; frac "0.000000"; conf_lo "0.000000"; conf_hi "0.000000"; cov "0.000000";
Chr1	Cufflinks	transcript	21846902	21853384	1	-	.	gene_id "AT1G59453"; transcript_id "AT1G59453.1"; FPKM "0.0000000000"; frac "0.000000"; conf_lo "0.000000"; conf_hi "0.000000"; cov "0.000000"; full_read_support "no";
Chr1	Cufflinks	exon	21846902	21847087	1	-	.	gene_id "AT1G59453"; transcript_id "AT1G59453.1"; exon_number "1"; FPKM "0.0000000000"; frac "0.000000"; conf_lo "0.000000"; conf_hi "0.000000"; cov "0.000000";
Chr1	Cufflinks	exon	21847173	21847211	1	-	.	gene_id "AT1G59453"; transcript_id "AT1G59453.1"; exon_number "2"; FPKM "0.0000000000"; frac "0.000000"; conf_lo "0.000000"; conf_hi "0.000000"; cov "0.000000";
Chr1	Cufflinks	exon	21847297	21847758	1	-	.	gene_id "AT1G59453"; transcript_id "AT1G59453.1"; exon_number "3"; FPKM "0.0000000000"; frac "0.000000"; conf_lo "0.000000"; conf_hi "0.000000"; cov "0.000000";
Chr1	Cufflinks	exon	21847874	21847932	1	-	.	gene_id "AT1G59453"; transcript_id "AT1G59453.1"; exon_number "4"; FPKM "0.0000000000"; frac "0.000000"; conf_lo "0.000000"; conf_hi "0.000000"; cov "0.000000";
Chr1	Cufflinks	exon	21848030	21849405	1	-	.	gene_id "AT1G59453"; transcript_id "AT1G59453.1"; exon_number "5"; FPKM "0.0000000000"; frac "0.000000"; conf_lo "0.000000"; conf_hi "0.000000"; cov "0.000000";
Chr1	Cufflinks	exon	21849521	21849909	1	-	.	gene_id "AT1G59453"; transcript_id "AT1G59453.1"; exon_number "6"; FPKM "0.0000000000"; frac "0.000000"; conf_lo "0.000000"; conf_hi "0.000000"; cov "0.000000";
Chr1	Cufflinks	exon	21849989	21850135	1	-	.	gene_id "AT1G59453"; transcript_id "AT1G59453.1"; exon_number "7"; FPKM "0.0000000000"; frac "0.000000"; conf_lo "0.000000"; conf_hi "0.000000"; cov "0.000000";
Chr1	Cufflinks	exon	21850227	21850505	1	-	.	gene_id "AT1G59453"; transcript_id "AT1G59453.1"; exon_number "8"; FPKM "0.0000000000"; frac "0.000000"; conf_lo "0.000000"; conf_hi "0.000000"; cov "0.000000";
Chr1	Cufflinks	exon	21850595	21851308	1	-	.	gene_id "AT1G59453"; transcript_id "AT1G59453.1"; exon_number "9"; FPKM "0.0000000000"; frac "0.000000"; conf_lo "0.000000"; conf_hi "0.000000"; cov "0.000000";
Chr1	Cufflinks	exon	21851415	21851930	1	-	.	gene_id "AT1G59453"; transcript_id "AT1G59453.1"; exon_number "10"; FPKM "0.0000000000"; frac "0.000000"; conf_lo "0.000000"; conf_hi "0.000000"; cov "0.000000";
Chr1	Cufflinks	exon	21852007	21852192	1	-	.	gene_id "AT1G59453"; transcript_id "AT1G59453.1"; exon_number "11"; FPKM "0.0000000000"; frac "0.000000"; conf_lo "0.000000"; conf_hi "0.000000"; cov "0.000000";
Chr1	Cufflinks	exon	21852304	21852366	1	-	.	gene_id "AT1G59453"; transcript_id "AT1G59453.1"; exon_number "12"; FPKM "0.0000000000"; frac "0.000000"; conf_lo "0.000000"; conf_hi "0.000000"; cov "0.000000";
Chr1	Cufflinks	exon	21852456	21852530	1	-	.	gene_id "AT1G59453"; transcript_id "AT1G59453.1"; exon_number "13"; FPKM "0.0000000000"; frac "0.000000"; conf_lo "0.000000"; conf_hi "0.000000"; cov "0.000000";
Chr1	Cufflinks	exon	21852613	21852958	1	-	.	gene_id "AT1G59453"; transcript_id "AT1G59453.1"; exon_number "14"; FPKM "0.0000000000"; frac "0.000000"; conf_lo "0.000000"; conf_hi "0.000000"; cov "0.000000";
Chr1	Cufflinks	exon	21853032	21853384	1	-	.	gene_id "AT1G59453"; transcript_id "AT1G59453.1"; exon_number "15"; FPKM "0.0000000000"; frac "0.000000"; conf_lo "0.000000"; conf_hi "0.000000"; cov "0.000000";
Chr1	Cufflinks	transcript	21854493	21856614	1	-	.	gene_id "AT1G59500"; transcript_id "AT1G59500.1"; FPKM "0.0000000000"; frac "0.000000"; conf_lo "0.000000"; conf_hi "0.000000"; cov "0.000000"; full_read_support "no";
Chr1	Cufflinks	exon	21854493	21855861	1	-	.	gene_id "AT1G59500"; transcript_id "AT1G59500.1"; exon_number "1"; FPKM "0.0000000000"; frac "0.000000"; conf_lo "0.000000"; conf_hi "0.000000"; cov "0.000000";
Chr1	Cufflinks	exon	21855941	21856042	1	-	.	gene_id "AT1G59500"; transcript_id "AT1G59500.1"; exon_number "2"; FPKM "0.0000000000"; frac "0.000000"; conf_lo "0.000000"; conf_hi "0.000000"; cov "0.000000";
Chr1	Cufflinks	exon	21856292	21856614	1	-	.	gene_id "AT1G59500"; transcript_id "AT1G59500.1"; exon_number "3"; FPKM "0.0000000000"; frac "0.000000"; conf_lo "0.000000"; conf_hi "0.000000"; cov "0.000000";
Chr1	Cufflinks	transcript	21859572	21866323	132	+	.	gene_id "CUFF.10309"; transcript_id "CUFF.10309.1"; FPKM "0.5399152007"; frac "0.191507"; conf_lo "0.303709"; conf_hi "0.776121"; cov "3.170129"; full_read_support "yes";
Chr1	Cufflinks	exon	21859572	21861620	132	+	.	gene_id "CUFF.10309"; transcript_id "CUFF.10309.1"; exon_number "1"; FPKM "0.5399152007"; frac "0.191507"; conf_lo "0.303709"; conf_hi "0.776121"; cov "3.170129";
Chr1	Cufflinks	exon	21861836	21862025	132	+	.	gene_id "CUFF.10309"; transcript_id "CUFF.10309.1"; exon_number "2"; FPKM "0.5399152007"; frac "0.191507"; conf_lo "0.303709"; conf_hi "0.776121"; cov "3.170129";
Chr1	Cufflinks	exon	21862124	21862198	132	+	.	gene_id "CUFF.10309"; transcript_id "CUFF.10309.1"; exon_number "3"; FPKM "0.5399152007"; frac "0.191507"; conf_lo "0.303709"; conf_hi "0.776121"; cov "3.170129";
Chr1	Cufflinks	exon	21862575	21862681	132	+	.	gene_id "CUFF.10309"; transcript_id "CUFF.10309.1"; exon_number "4"; FPKM "0.5399152007"; frac "0.191507"; conf_lo "0.303709"; conf_hi "0.776121"; cov "3.170129";
Chr1	Cufflinks	exon	21863016	21863076	132	+	.	gene_id "CUFF.10309"; transcript_id "CUFF.10309.1"; exon_number "5"; FPKM "0.5399152007"; frac "0.191507"; conf_lo "0.303709"; conf_hi "0.776121"; cov "3.170129";
Chr1	Cufflinks	exon	21863392	21863455	132	+	.	gene_id "CUFF.10309"; transcript_id "CUFF.10309.1"; exon_number "6"; FPKM "0.5399152007"; frac "0.191507"; conf_lo "0.303709"; conf_hi "0.776121"; cov "3.170129";
Chr1	Cufflinks	exon	21863535	21863607	132	+	.	gene_id "CUFF.10309"; transcript_id "CUFF.10309.1"; exon_number "7"; FPKM "0.5399152007"; frac "0.191507"; conf_lo "0.303709"; conf_hi "0.776121"; cov "3.170129";
Chr1	Cufflinks	exon	21864148	21864280	132	+	.	gene_id "CUFF.10309"; transcript_id "CUFF.10309.1"; exon_number "8"; FPKM "0.5399152007"; frac "0.191507"; conf_lo "0.303709"; conf_hi "0.776121"; cov "3.170129";
Chr1	Cufflinks	exon	21864622	21864676	132	+	.	gene_id "CUFF.10309"; transcript_id "CUFF.10309.1"; exon_number "9"; FPKM "0.5399152007"; frac "0.191507"; conf_lo "0.303709"; conf_hi "0.776121"; cov "3.170129";
Chr1	Cufflinks	exon	21865249	21865371	132	+	.	gene_id "CUFF.10309"; transcript_id "CUFF.10309.1"; exon_number "10"; FPKM "0.5399152007"; frac "0.191507"; conf_lo "0.303709"; conf_hi "0.776121"; cov "3.170129";
Chr1	Cufflinks	exon	21865768	21865889	132	+	.	gene_id "CUFF.10309"; transcript_id "CUFF.10309.1"; exon_number "11"; FPKM "0.5399152007"; frac "0.191507"; conf_lo "0.303709"; conf_hi "0.776121"; cov "3.170129";
Chr1	Cufflinks	exon	21865990	21866323	132	+	.	gene_id "CUFF.10309"; transcript_id "CUFF.10309.1"; exon_number "12"; FPKM "0.5399152007"; frac "0.191507"; conf_lo "0.303709"; conf_hi "0.776121"; cov "3.170129";
Chr1	Cufflinks	transcript	21859572	21866323	121	+	.	gene_id "CUFF.10309"; transcript_id "CUFF.10309.2"; FPKM "0.4960527051"; frac "0.197923"; conf_lo "0.288711"; conf_hi "0.703394"; cov "2.912589"; full_read_support "yes";
Chr1	Cufflinks	exon	21859572	21861620	121	+	.	gene_id "CUFF.10309"; transcript_id "CUFF.10309.2"; exon_number "1"; FPKM "0.4960527051"; frac "0.197923"; conf_lo "0.288711"; conf_hi "0.703394"; cov "2.912589";
Chr1	Cufflinks	exon	21861836	21862025	121	+	.	gene_id "CUFF.10309"; transcript_id "CUFF.10309.2"; exon_number "2"; FPKM "0.4960527051"; frac "0.197923"; conf_lo "0.288711"; conf_hi "0.703394"; cov "2.912589";
Chr1	Cufflinks	exon	21862124	21862198	121	+	.	gene_id "CUFF.10309"; transcript_id "CUFF.10309.2"; exon_number "3"; FPKM "0.4960527051"; frac "0.197923"; conf_lo "0.288711"; conf_hi "0.703394"; cov "2.912589";
Chr1	Cufflinks	exon	21862575	21862681	121	+	.	gene_id "CUFF.10309"; transcript_id "CUFF.10309.2"; exon_number "4"; FPKM "0.4960527051"; frac "0.197923"; conf_lo "0.288711"; conf_hi "0.703394"; cov "2.912589";
Chr1	Cufflinks	exon	21863015	21863076	121	+	.	gene_id "CUFF.10309"; transcript_id "CUFF.10309.2"; exon_number "5"; FPKM "0.4960527051"; frac "0.197923"; conf_lo "0.288711"; conf_hi "0.703394"; cov "2.912589";
Chr1	Cufflinks	exon	21863392	21863451	121	+	.	gene_id "CUFF.10309"; transcript_id "CUFF.10309.2"; exon_number "6"; FPKM "0.4960527051"; frac "0.197923"; conf_lo "0.288711"; conf_hi "0.703394"; cov "2.912589";
Chr1	Cufflinks	exon	21863531	21863606	121	+	.	gene_id "CUFF.10309"; transcript_id "CUFF.10309.2"; exon_number "7"; FPKM "0.4960527051"; frac "0.197923"; conf_lo "0.288711"; conf_hi "0.703394"; cov "2.912589";
Chr1	Cufflinks	exon	21864146	21864280	121	+	.	gene_id "CUFF.10309"; transcript_id "CUFF.10309.2"; exon_number "8"; FPKM "0.4960527051"; frac "0.197923"; conf_lo "0.288711"; conf_hi "0.703394"; cov "2.912589";
Chr1	Cufflinks	exon	21864622	21864676	121	+	.	gene_id "CUFF.10309"; transcript_id "CUFF.10309.2"; exon_number "9"; FPKM "0.4960527051"; frac "0.197923"; conf_lo "0.288711"; conf_hi "0.703394"; cov "2.912589";
Chr1	Cufflinks	exon	21865249	21865889	121	+	.	gene_id "CUFF.10309"; transcript_id "CUFF.10309.2"; exon_number "10"; FPKM "0.4960527051"; frac "0.197923"; conf_lo "0.288711"; conf_hi "0.703394"; cov "2.912589";
Chr1	Cufflinks	exon	21865990	21866323	121	+	.	gene_id "CUFF.10309"; transcript_id "CUFF.10309.2"; exon_number "11"; FPKM "0.4960527051"; frac "0.197923"; conf_lo "0.288711"; conf_hi "0.703394"; cov "2.912589";
Chr1	Cufflinks	transcript	21859595	21861076	1	+	.	gene_id "CUFF.10309"; transcript_id "AT1G59510.1"; FPKM "0.0000000000"; frac "0.000000"; conf_lo "0.000000"; conf_hi "0.079589"; cov "0.000000"; full_read_support "yes";
Chr1	Cufflinks	exon	21859595	21861076	1	+	.	gene_id "CUFF.10309"; transcript_id "AT1G59510.1"; exon_number "1"; FPKM "0.0000000000"; frac "0.000000"; conf_lo "0.000000"; conf_hi "0.079589"; cov "0.000000";
Chr1	Cufflinks	transcript	21861382	21866190	1000	+	.	gene_id "CUFF.10309"; transcript_id "AT1G59520.1"; FPKM "4.0671033050"; frac "0.610570"; conf_lo "3.210713"; conf_hi "4.923494"; cov "23.880125"; full_read_support "yes";
Chr1	Cufflinks	exon	21861382	21861620	1000	+	.	gene_id "CUFF.10309"; transcript_id "AT1G59520.1"; exon_number "1"; FPKM "4.0671033050"; frac "0.610570"; conf_lo "3.210713"; conf_hi "4.923494"; cov "23.880125";
Chr1	Cufflinks	exon	21861836	21862025	1000	+	.	gene_id "CUFF.10309"; transcript_id "AT1G59520.1"; exon_number "2"; FPKM "4.0671033050"; frac "0.610570"; conf_lo "3.210713"; conf_hi "4.923494"; cov "23.880125";
Chr1	Cufflinks	exon	21862124	21862198	1000	+	.	gene_id "CUFF.10309"; transcript_id "AT1G59520.1"; exon_number "3"; FPKM "4.0671033050"; frac "0.610570"; conf_lo "3.210713"; conf_hi "4.923494"; cov "23.880125";
Chr1	Cufflinks	exon	21862575	21862681	1000	+	.	gene_id "CUFF.10309"; transcript_id "AT1G59520.1"; exon_number "4"; FPKM "4.0671033050"; frac "0.610570"; conf_lo "3.210713"; conf_hi "4.923494"; cov "23.880125";
Chr1	Cufflinks	exon	21863016	21863076	1000	+	.	gene_id "CUFF.10309"; transcript_id "AT1G59520.1"; exon_number "5"; FPKM "4.0671033050"; frac "0.610570"; conf_lo "3.210713"; conf_hi "4.923494"; cov "23.880125";
Chr1	Cufflinks	exon	21863392	21863451	1000	+	.	gene_id "CUFF.10309"; transcript_id "AT1G59520.1"; exon_number "6"; FPKM "4.0671033050"; frac "0.610570"; conf_lo "3.210713"; conf_hi "4.923494"; cov "23.880125";
Chr1	Cufflinks	exon	21863531	21863605	1000	+	.	gene_id "CUFF.10309"; transcript_id "AT1G59520.1"; exon_number "7"; FPKM "4.0671033050"; frac "0.610570"; conf_lo "3.210713"; conf_hi "4.923494"; cov "23.880125";
Chr1	Cufflinks	exon	21864146	21864280	1000	+	.	gene_id "CUFF.10309"; transcript_id "AT1G59520.1"; exon_number "8"; FPKM "4.0671033050"; frac "0.610570"; conf_lo "3.210713"; conf_hi "4.923494"; cov "23.880125";
Chr1	Cufflinks	exon	21864622	21864676	1000	+	.	gene_id "CUFF.10309"; transcript_id "AT1G59520.1"; exon_number "9"; FPKM "4.0671033050"; frac "0.610570"; conf_lo "3.210713"; conf_hi "4.923494"; cov "23.880125";
Chr1	Cufflinks	exon	21865249	21865371	1000	+	.	gene_id "CUFF.10309"; transcript_id "AT1G59520.1"; exon_number "10"; FPKM "4.0671033050"; frac "0.610570"; conf_lo "3.210713"; conf_hi "4.923494"; cov "23.880125";
Chr1	Cufflinks	exon	21865663	21865889	1000	+	.	gene_id "CUFF.10309"; transcript_id "AT1G59520.1"; exon_number "11"; FPKM "4.0671033050"; frac "0.610570"; conf_lo "3.210713"; conf_hi "4.923494"; cov "23.880125";
Chr1	Cufflinks	exon	21865990	21866190	1000	+	.	gene_id "CUFF.10309"; transcript_id "AT1G59520.1"; exon_number "12"; FPKM "4.0671033050"; frac "0.610570"; conf_lo "3.210713"; conf_hi "4.923494"; cov "23.880125";
Chr1	Cufflinks	transcript	21861384	21866190	1	+	.	gene_id "CUFF.10309"; transcript_id "AT1G59520.3"; FPKM "0.0000000000"; frac "0.000000"; conf_lo "0.000000"; conf_hi "0.075807"; cov "0.000000"; full_read_support "yes";
Chr1	Cufflinks	exon	21861384	21861620	1	+	.	gene_id "CUFF.10309"; transcript_id "AT1G59520.3"; exon_number "1"; FPKM "0.0000000000"; frac "0.000000"; conf_lo "0.000000"; conf_hi "0.075807"; cov "0.000000";
Chr1	Cufflinks	exon	21861836	21862025	1	+	.	gene_id "CUFF.10309"; transcript_id "AT1G59520.3"; exon_number "2"; FPKM "0.0000000000"; frac "0.000000"; conf_lo "0.000000"; conf_hi "0.075807"; cov "0.000000";
Chr1	Cufflinks	exon	21862124	21862198	1	+	.	gene_id "CUFF.10309"; transcript_id "AT1G59520.3"; exon_number "3"; FPKM "0.0000000000"; frac "0.000000"; conf_lo "0.000000"; conf_hi "0.075807"; cov "0.000000";
Chr1	Cufflinks	exon	21862575	21862681	1	+	.	gene_id "CUFF.10309"; transcript_id "AT1G59520.3"; exon_number "4"; FPKM "0.0000000000"; frac "0.000000"; conf_lo "0.000000"; conf_hi "0.075807"; cov "0.000000";
Chr1	Cufflinks	exon	21863016	21863076	1	+	.	gene_id "CUFF.10309"; transcript_id "AT1G59520.3"; exon_number "5"; FPKM "0.0000000000"; frac "0.000000"; conf_lo "0.000000"; conf_hi "0.075807"; cov "0.000000";
Chr1	Cufflinks	exon	21863392	21863455	1	+	.	gene_id "CUFF.10309"; transcript_id "AT1G59520.3"; exon_number "6"; FPKM "0.0000000000"; frac "0.000000"; conf_lo "0.000000"; conf_hi "0.075807"; cov "0.000000";
Chr1	Cufflinks	exon	21863535	21863605	1	+	.	gene_id "CUFF.10309"; transcript_id "AT1G59520.3"; exon_number "7"; FPKM "0.0000000000"; frac "0.000000"; conf_lo "0.000000"; conf_hi "0.075807"; cov "0.000000";
Chr1	Cufflinks	exon	21864146	21864280	1	+	.	gene_id "CUFF.10309"; transcript_id "AT1G59520.3"; exon_number "8"; FPKM "0.0000000000"; frac "0.000000"; conf_lo "0.000000"; conf_hi "0.075807"; cov "0.000000";
Chr1	Cufflinks	exon	21864622	21864676	1	+	.	gene_id "CUFF.10309"; transcript_id "AT1G59520.3"; exon_number "9"; FPKM "0.0000000000"; frac "0.000000"; conf_lo "0.000000"; conf_hi "0.075807"; cov "0.000000";
Chr1	Cufflinks	exon	21865249	21865371	1	+	.	gene_id "CUFF.10309"; transcript_id "AT1G59520.3"; exon_number "10"; FPKM "0.0000000000"; frac "0.000000"; conf_lo "0.000000"; conf_hi "0.075807"; cov "0.000000";
Chr1	Cufflinks	exon	21865663	21865889	1	+	.	gene_id "CUFF.10309"; transcript_id "AT1G59520.3"; exon_number "11"; FPKM "0.0000000000"; frac "0.000000"; conf_lo "0.000000"; conf_hi "0.075807"; cov "0.000000";
Chr1	Cufflinks	exon	21865990	21866190	1	+	.	gene_id "CUFF.10309"; transcript_id "AT1G59520.3"; exon_number "12"; FPKM "0.0000000000"; frac "0.000000"; conf_lo "0.000000"; conf_hi "0.075807"; cov "0.000000";
Chr1	Cufflinks	transcript	21861384	21865441	1	+	.	gene_id "CUFF.10309"; transcript_id "AT1G59520.2"; FPKM "0.0000000000"; frac "0.000000"; conf_lo "0.000000"; conf_hi "0.103254"; cov "0.000000"; full_read_support "yes";
Chr1	Cufflinks	exon	21861384	21861620	1	+	.	gene_id "CUFF.10309"; transcript_id "AT1G59520.2"; exon_number "1"; FPKM "0.0000000000"; frac "0.000000"; conf_lo "0.000000"; conf_hi "0.103254"; cov "0.000000";
Chr1	Cufflinks	exon	21861836	21862025	1	+	.	gene_id "CUFF.10309"; transcript_id "AT1G59520.2"; exon_number "2"; FPKM "0.0000000000"; frac "0.000000"; conf_lo "0.000000"; conf_hi "0.103254"; cov "0.000000";
Chr1	Cufflinks	exon	21862124	21862198	1	+	.	gene_id "CUFF.10309"; transcript_id "AT1G59520.2"; exon_number "3"; FPKM "0.0000000000"; frac "0.000000"; conf_lo "0.000000"; conf_hi "0.103254"; cov "0.000000";
Chr1	Cufflinks	exon	21862575	21862681	1	+	.	gene_id "CUFF.10309"; transcript_id "AT1G59520.2"; exon_number "4"; FPKM "0.0000000000"; frac "0.000000"; conf_lo "0.000000"; conf_hi "0.103254"; cov "0.000000";
Chr1	Cufflinks	exon	21863016	21863076	1	+	.	gene_id "CUFF.10309"; transcript_id "AT1G59520.2"; exon_number "5"; FPKM "0.0000000000"; frac "0.000000"; conf_lo "0.000000"; conf_hi "0.103254"; cov "0.000000";
Chr1	Cufflinks	exon	21863392	21863451	1	+	.	gene_id "CUFF.10309"; transcript_id "AT1G59520.2"; exon_number "6"; FPKM "0.0000000000"; frac "0.000000"; conf_lo "0.000000"; conf_hi "0.103254"; cov "0.000000";
Chr1	Cufflinks	exon	21863531	21863605	1	+	.	gene_id "CUFF.10309"; transcript_id "AT1G59520.2"; exon_number "7"; FPKM "0.0000000000"; frac "0.000000"; conf_lo "0.000000"; conf_hi "0.103254"; cov "0.000000";
Chr1	Cufflinks	exon	21864146	21864280	1	+	.	gene_id "CUFF.10309"; transcript_id "AT1G59520.2"; exon_number "8"; FPKM "0.0000000000"; frac "0.000000"; conf_lo "0.000000"; conf_hi "0.103254"; cov "0.000000";
Chr1	Cufflinks	exon	21864622	21864676	1	+	.	gene_id "CUFF.10309"; transcript_id "AT1G59520.2"; exon_number "9"; FPKM "0.0000000000"; frac "0.000000"; conf_lo "0.000000"; conf_hi "0.103254"; cov "0.000000";
Chr1	Cufflinks	exon	21865249	21865441	1	+	.	gene_id "CUFF.10309"; transcript_id "AT1G59520.2"; exon_number "10"; FPKM "0.0000000000"; frac "0.000000"; conf_lo "0.000000"; conf_hi "0.103254"; cov "0.000000";
Chr1	Cufflinks	transcript	21868262	21868708	1	+	.	gene_id "AT1G59530"; transcript_id "AT1G59530.1"; FPKM "0.0000000000"; frac "0.000000"; conf_lo "0.000000"; conf_hi "0.000000"; cov "0.000000"; full_read_support "no";
Chr1	Cufflinks	exon	21868262	21868708	1	+	.	gene_id "AT1G59530"; transcript_id "AT1G59530.1"; exon_number "1"; FPKM "0.0000000000"; frac "0.000000"; conf_lo "0.000000"; conf_hi "0.000000"; cov "0.000000";
Chr1	Cufflinks	transcript	21871208	21871527	1	-	.	gene_id "AT1G59535"; transcript_id "AT1G59535.1"; FPKM "0.0000000000"; frac "0.000000"; conf_lo "0.000000"; conf_hi "0.000000"; cov "0.000000"; full_read_support "no";
Chr1	Cufflinks	exon	21871208	21871287	1	-	.	gene_id "AT1G59535"; transcript_id "AT1G59535.1"; exon_number "1"; FPKM "0.0000000000"; frac "0.000000"; conf_lo "0.000000"; conf_hi "0.000000"; cov "0.000000";
Chr1	Cufflinks	exon	21871488	21871527	1	-	.	gene_id "AT1G59535"; transcript_id "AT1G59535.1"; exon_number "2"; FPKM "0.0000000000"; frac "0.000000"; conf_lo "0.000000"; conf_hi "0.000000"; cov "0.000000";
Chr1	Cufflinks	transcript	21874006	21879564	338	+	.	gene_id "CUFF.10310"; transcript_id "CUFF.10310.1"; FPKM "0.9932229192"; frac "0.259467"; conf_lo "0.638053"; conf_hi "1.348393"; cov "5.824238"; full_read_support "yes";
Chr1	Cufflinks	exon	21874006	21874221	338	+	.	gene_id "CUFF.10310"; transcript_id "CUFF.10310.1"; exon_number "1"; FPKM "0.9932229192"; frac "0.259467"; conf_lo "0.638053"; conf_hi "1.348393"; cov "5.824238";
Chr1	Cufflinks	exon	21874344	21874435	338	+	.	gene_id "CUFF.10310"; transcript_id "CUFF.10310.1"; exon_number "2"; FPKM "0.9932229192"; frac "0.259467"; conf_lo "0.638053"; conf_hi "1.348393"; cov "5.824238";
Chr1	Cufflinks	exon	21874531	21874649	338	+	.	gene_id "CUFF.10310"; transcript_id "CUFF.10310.1"; exon_number "3"; FPKM "0.9932229192"; frac "0.259467"; conf_lo "0.638053"; conf_hi "1.348393"; cov "5.824238";
Chr1	Cufflinks	exon	21874738	21874851	338	+	.	gene_id "CUFF.10310"; transcript_id "CUFF.10310.1"; exon_number "4"; FPKM "0.9932229192"; frac "0.259467"; conf_lo "0.638053"; conf_hi "1.348393"; cov "5.824238";
Chr1	Cufflinks	exon	21874941	21875022	338	+	.	gene_id "CUFF.10310"; transcript_id "CUFF.10310.1"; exon_number "5"; FPKM "0.9932229192"; frac "0.259467"; conf_lo "0.638053"; conf_hi "1.348393"; cov "5.824238";
Chr1	Cufflinks	exon	21875110	21875177	338	+	.	gene_id "CUFF.10310"; transcript_id "CUFF.10310.1"; exon_number "6"; FPKM "0.9932229192"; frac "0.259467"; conf_lo "0.638053"; conf_hi "1.348393"; cov "5.824238";
Chr1	Cufflinks	exon	21875254	21875313	338	+	.	gene_id "CUFF.10310"; transcript_id "CUFF.10310.1"; exon_number "7"; FPKM "0.9932229192"; frac "0.259467"; conf_lo "0.638053"; conf_hi "1.348393"; cov "5.824238";
Chr1	Cufflinks	exon	21875417	21875559	338	+	.	gene_id "CUFF.10310"; transcript_id "CUFF.10310.1"; exon_number "8"; FPKM "0.9932229192"; frac "0.259467"; conf_lo "0.638053"; conf_hi "1.348393"; cov "5.824238";
Chr1	Cufflinks	exon	21875639	21875741	338	+	.	gene_id "CUFF.10310"; transcript_id "CUFF.10310.1"; exon_number "9"; FPKM "0.9932229192"; frac "0.259467"; conf_lo "0.638053"; conf_hi "1.348393"; cov "5.824238";
Chr1	Cufflinks	exon	21875854	21875934	338	+	.	gene_id "CUFF.10310"; transcript_id "CUFF.10310.1"; exon_number "10"; FPKM "0.9932229192"; frac "0.259467"; conf_lo "0.638053"; conf_hi "1.348393"; cov "5.824238";
Chr1	Cufflinks	exon	21876122	21876190	338	+	.	gene_id "CUFF.10310"; transcript_id "CUFF.10310.1"; exon_number "11"; FPKM "0.9932229192"; frac "0.259467"; conf_lo "0.638053"; conf_hi "1.348393"; cov "5.824238";
Chr1	Cufflinks	exon	21876262	21876321	338	+	.	gene_id "CUFF.10310"; transcript_id "CUFF.10310.1"; exon_number "12"; FPKM "0.9932229192"; frac "0.259467"; conf_lo "0.638053"; conf_hi "1.348393"; cov "5.824238";
Chr1	Cufflinks	exon	21876416	21876568	338	+	.	gene_id "CUFF.10310"; transcript_id "CUFF.10310.1"; exon_number "13"; FPKM "0.9932229192"; frac "0.259467"; conf_lo "0.638053"; conf_hi "1.348393"; cov "5.824238";
Chr1	Cufflinks	exon	21876848	21877135	338	+	.	gene_id "CUFF.10310"; transcript_id "CUFF.10310.1"; exon_number "14"; FPKM "0.9932229192"; frac "0.259467"; conf_lo "0.638053"; conf_hi "1.348393"; cov "5.824238";
Chr1	Cufflinks	exon	21877694	21877777	338	+	.	gene_id "CUFF.10310"; transcript_id "CUFF.10310.1"; exon_number "15"; FPKM "0.9932229192"; frac "0.259467"; conf_lo "0.638053"; conf_hi "1.348393"; cov "5.824238";
Chr1	Cufflinks	exon	21878011	21878169	338	+	.	gene_id "CUFF.10310"; transcript_id "CUFF.10310.1"; exon_number "16"; FPKM "0.9932229192"; frac "0.259467"; conf_lo "0.638053"; conf_hi "1.348393"; cov "5.824238";
Chr1	Cufflinks	exon	21878265	21878513	338	+	.	gene_id "CUFF.10310"; transcript_id "CUFF.10310.1"; exon_number "17"; FPKM "0.9932229192"; frac "0.259467"; conf_lo "0.638053"; conf_hi "1.348393"; cov "5.824238";
Chr1	Cufflinks	exon	21878972	21879564	338	+	.	gene_id "CUFF.10310"; transcript_id "CUFF.10310.1"; exon_number "18"; FPKM "0.9932229192"; frac "0.259467"; conf_lo "0.638053"; conf_hi "1.348393"; cov "5.824238";
Chr1	Cufflinks	transcript	21874012	21879539	1	+	.	gene_id "CUFF.10310"; transcript_id "AT1G59540.2"; FPKM "0.0000000000"; frac "0.000000"; conf_lo "0.000000"; conf_hi "0.040262"; cov "0.000000"; full_read_support "no";
Chr1	Cufflinks	exon	21874012	21874221	1	+	.	gene_id "CUFF.10310"; transcript_id "AT1G59540.2"; exon_number "1"; FPKM "0.0000000000"; frac "0.000000"; conf_lo "0.000000"; conf_hi "0.040262"; cov "0.000000";
Chr1	Cufflinks	exon	21874309	21874433	1	+	.	gene_id "CUFF.10310"; transcript_id "AT1G59540.2"; exon_number "2"; FPKM "0.0000000000"; frac "0.000000"; conf_lo "0.000000"; conf_hi "0.040262"; cov "0.000000";
Chr1	Cufflinks	exon	21874531	21874649	1	+	.	gene_id "CUFF.10310"; transcript_id "AT1G59540.2"; exon_number "3"; FPKM "0.0000000000"; frac "0.000000"; conf_lo "0.000000"; conf_hi "0.040262"; cov "0.000000";
Chr1	Cufflinks	exon	21874738	21874851	1	+	.	gene_id "CUFF.10310"; transcript_id "AT1G59540.2"; exon_number "4"; FPKM "0.0000000000"; frac "0.000000"; conf_lo "0.000000"; conf_hi "0.040262"; cov "0.000000";
Chr1	Cufflinks	exon	21874941	21875022	1	+	.	gene_id "CUFF.10310"; transcript_id "AT1G59540.2"; exon_number "5"; FPKM "0.0000000000"; frac "0.000000"; conf_lo "0.000000"; conf_hi "0.040262"; cov "0.000000";
Chr1	Cufflinks	exon	21875110	21875177	1	+	.	gene_id "CUFF.10310"; transcript_id "AT1G59540.2"; exon_number "6"; FPKM "0.0000000000"; frac "0.000000"; conf_lo "0.000000"; conf_hi "0.040262"; cov "0.000000";
Chr1	Cufflinks	exon	21875254	21875313	1	+	.	gene_id "CUFF.10310"; transcript_id "AT1G59540.2"; exon_number "7"; FPKM "0.0000000000"; frac "0.000000"; conf_lo "0.000000"; conf_hi "0.040262"; cov "0.000000";
Chr1	Cufflinks	exon	21875417	21875559	1	+	.	gene_id "CUFF.10310"; transcript_id "AT1G59540.2"; exon_number "8"; FPKM "0.0000000000"; frac "0.000000"; conf_lo "0.000000"; conf_hi "0.040262"; cov "0.000000";
Chr1	Cufflinks	exon	21875639	21875741	1	+	.	gene_id "CUFF.10310"; transcript_id "AT1G59540.2"; exon_number "9"; FPKM "0.0000000000"; frac "0.000000"; conf_lo "0.000000"; conf_hi "0.040262"; cov "0.000000";
Chr1	Cufflinks	exon	21875854	21875934	1	+	.	gene_id "CUFF.10310"; transcript_id "AT1G59540.2"; exon_number "10"; FPKM "0.0000000000"; frac "0.000000"; conf_lo "0.000000"; conf_hi "0.040262"; cov "0.000000";
Chr1	Cufflinks	exon	21876122	21876190	1	+	.	gene_id "CUFF.10310"; transcript_id "AT1G59540.2"; exon_number "11"; FPKM "0.0000000000"; frac "0.000000"; conf_lo "0.000000"; conf_hi "0.040262"; cov "0.000000";
Chr1	Cufflinks	exon	21876262	21876321	1	+	.	gene_id "CUFF.10310"; transcript_id "AT1G59540.2"; exon_number "12"; FPKM "0.0000000000"; frac "0.000000"; conf_lo "0.000000"; conf_hi "0.040262"; cov "0.000000";
Chr1	Cufflinks	exon	21876416	21876568	1	+	.	gene_id "CUFF.10310"; transcript_id "AT1G59540.2"; exon_number "13"; FPKM "0.0000000000"; frac "0.000000"; conf_lo "0.000000"; conf_hi "0.040262"; cov "0.000000";
Chr1	Cufflinks	exon	21876848	21877135	1	+	.	gene_id "CUFF.10310"; transcript_id "AT1G59540.2"; exon_number "14"; FPKM "0.0000000000"; frac "0.000000"; conf_lo "0.000000"; conf_hi "0.040262"; cov "0.000000";
Chr1	Cufflinks	exon	21877694	21877777	1	+	.	gene_id "CUFF.10310"; transcript_id "AT1G59540.2"; exon_number "15"; FPKM "0.0000000000"; frac "0.000000"; conf_lo "0.000000"; conf_hi "0.040262"; cov "0.000000";
Chr1	Cufflinks	exon	21878011	21878169	1	+	.	gene_id "CUFF.10310"; transcript_id "AT1G59540.2"; exon_number "16"; FPKM "0.0000000000"; frac "0.000000"; conf_lo "0.000000"; conf_hi "0.040262"; cov "0.000000";
Chr1	Cufflinks	exon	21878265	21878513	1	+	.	gene_id "CUFF.10310"; transcript_id "AT1G59540.2"; exon_number "17"; FPKM "0.0000000000"; frac "0.000000"; conf_lo "0.000000"; conf_hi "0.040262"; cov "0.000000";
Chr1	Cufflinks	exon	21878972	21879539	1	+	.	gene_id "CUFF.10310"; transcript_id "AT1G59540.2"; exon_number "18"; FPKM "0.0000000000"; frac "0.000000"; conf_lo "0.000000"; conf_hi "0.040262"; cov "0.000000";
Chr1	Cufflinks	transcript	21874064	21879539	1000	+	.	gene_id "CUFF.10310"; transcript_id "AT1G59540.1"; FPKM "2.9331126698"; frac "0.740533"; conf_lo "2.376862"; conf_hi "3.489363"; cov "17.199709"; full_read_support "yes";
Chr1	Cufflinks	exon	21874064	21874221	1000	+	.	gene_id "CUFF.10310"; transcript_id "AT1G59540.1"; exon_number "1"; FPKM "2.9331126698"; frac "0.740533"; conf_lo "2.376862"; conf_hi "3.489363"; cov "17.199709";
Chr1	Cufflinks	exon	21874344	21874433	1000	+	.	gene_id "CUFF.10310"; transcript_id "AT1G59540.1"; exon_number "2"; FPKM "2.9331126698"; frac "0.740533"; conf_lo "2.376862"; conf_hi "3.489363"; cov "17.199709";
Chr1	Cufflinks	exon	21874531	21874649	1000	+	.	gene_id "CUFF.10310"; transcript_id "AT1G59540.1"; exon_number "3"; FPKM "2.9331126698"; frac "0.740533"; conf_lo "2.376862"; conf_hi "3.489363"; cov "17.199709";
Chr1	Cufflinks	exon	21874738	21874851	1000	+	.	gene_id "CUFF.10310"; transcript_id "AT1G59540.1"; exon_number "4"; FPKM "2.9331126698"; frac "0.740533"; conf_lo "2.376862"; conf_hi "3.489363"; cov "17.199709";
Chr1	Cufflinks	exon	21874941	21875022	1000	+	.	gene_id "CUFF.10310"; transcript_id "AT1G59540.1"; exon_number "5"; FPKM "2.9331126698"; frac "0.740533"; conf_lo "2.376862"; conf_hi "3.489363"; cov "17.199709";
Chr1	Cufflinks	exon	21875110	21875177	1000	+	.	gene_id "CUFF.10310"; transcript_id "AT1G59540.1"; exon_number "6"; FPKM "2.9331126698"; frac "0.740533"; conf_lo "2.376862"; conf_hi "3.489363"; cov "17.199709";
Chr1	Cufflinks	exon	21875254	21875313	1000	+	.	gene_id "CUFF.10310"; transcript_id "AT1G59540.1"; exon_number "7"; FPKM "2.9331126698"; frac "0.740533"; conf_lo "2.376862"; conf_hi "3.489363"; cov "17.199709";
Chr1	Cufflinks	exon	21875417	21875559	1000	+	.	gene_id "CUFF.10310"; transcript_id "AT1G59540.1"; exon_number "8"; FPKM "2.9331126698"; frac "0.740533"; conf_lo "2.376862"; conf_hi "3.489363"; cov "17.199709";
Chr1	Cufflinks	exon	21875639	21875741	1000	+	.	gene_id "CUFF.10310"; transcript_id "AT1G59540.1"; exon_number "9"; FPKM "2.9331126698"; frac "0.740533"; conf_lo "2.376862"; conf_hi "3.489363"; cov "17.199709";
Chr1	Cufflinks	exon	21875854	21875934	1000	+	.	gene_id "CUFF.10310"; transcript_id "AT1G59540.1"; exon_number "10"; FPKM "2.9331126698"; frac "0.740533"; conf_lo "2.376862"; conf_hi "3.489363"; cov "17.199709";
Chr1	Cufflinks	exon	21876122	21876190	1000	+	.	gene_id "CUFF.10310"; transcript_id "AT1G59540.1"; exon_number "11"; FPKM "2.9331126698"; frac "0.740533"; conf_lo "2.376862"; conf_hi "3.489363"; cov "17.199709";
Chr1	Cufflinks	exon	21876262	21876321	1000	+	.	gene_id "CUFF.10310"; transcript_id "AT1G59540.1"; exon_number "12"; FPKM "2.9331126698"; frac "0.740533"; conf_lo "2.376862"; conf_hi "3.489363"; cov "17.199709";
Chr1	Cufflinks	exon	21876416	21876568	1000	+	.	gene_id "CUFF.10310"; transcript_id "AT1G59540.1"; exon_number "13"; FPKM "2.9331126698"; frac "0.740533"; conf_lo "2.376862"; conf_hi "3.489363"; cov "17.199709";
Chr1	Cufflinks	exon	21876848	21877135	1000	+	.	gene_id "CUFF.10310"; transcript_id "AT1G59540.1"; exon_number "14"; FPKM "2.9331126698"; frac "0.740533"; conf_lo "2.376862"; conf_hi "3.489363"; cov "17.199709";
Chr1	Cufflinks	exon	21877694	21877777	1000	+	.	gene_id "CUFF.10310"; transcript_id "AT1G59540.1"; exon_number "15"; FPKM "2.9331126698"; frac "0.740533"; conf_lo "2.376862"; conf_hi "3.489363"; cov "17.199709";
Chr1	Cufflinks	exon	21878011	21878169	1000	+	.	gene_id "CUFF.10310"; transcript_id "AT1G59540.1"; exon_number "16"; FPKM "2.9331126698"; frac "0.740533"; conf_lo "2.376862"; conf_hi "3.489363"; cov "17.199709";
Chr1	Cufflinks	exon	21878265	21878513	1000	+	.	gene_id "CUFF.10310"; transcript_id "AT1G59540.1"; exon_number "17"; FPKM "2.9331126698"; frac "0.740533"; conf_lo "2.376862"; conf_hi "3.489363"; cov "17.199709";
Chr1	Cufflinks	exon	21878972	21879539	1000	+	.	gene_id "CUFF.10310"; transcript_id "AT1G59540.1"; exon_number "18"; FPKM "2.9331126698"; frac "0.740533"; conf_lo "2.376862"; conf_hi "3.489363"; cov "17.199709";
Chr1	Cufflinks	transcript	21879649	21880788	1	-	.	gene_id "AT1G59550"; transcript_id "AT1G59550.1"; FPKM "0.0000000000"; frac "0.000000"; conf_lo "0.000000"; conf_hi "0.000000"; cov "0.000000"; full_read_support "no";
Chr1	Cufflinks	exon	21879649	21880050	1	-	.	gene_id "AT1G59550"; transcript_id "AT1G59550.1"; exon_number "1"; FPKM "0.0000000000"; frac "0.000000"; conf_lo "0.000000"; conf_hi "0.000000"; cov "0.000000";
Chr1	Cufflinks	exon	21880125	21880263	1	-	.	gene_id "AT1G59550"; transcript_id "AT1G59550.1"; exon_number "2"; FPKM "0.0000000000"; frac "0.000000"; conf_lo "0.000000"; conf_hi "0.000000"; cov "0.000000";
Chr1	Cufflinks	exon	21880406	21880788	1	-	.	gene_id "AT1G59550"; transcript_id "AT1G59550.1"; exon_number "3"; FPKM "0.0000000000"; frac "0.000000"; conf_lo "0.000000"; conf_hi "0.000000"; cov "0.000000";
Chr1	Cufflinks	transcript	21881599	21883792	1000	+	.	gene_id "CUFF.10311"; transcript_id "AT1G59560.1"; FPKM "2.1881926306"; frac "1.000000"; conf_lo "1.543490"; conf_hi "2.832895"; cov "12.851452"; full_read_support "yes";
Chr1	Cufflinks	exon	21881599	21881814	1000	+	.	gene_id "CUFF.10311"; transcript_id "AT1G59560.1"; exon_number "1"; FPKM "2.1881926306"; frac "1.000000"; conf_lo "1.543490"; conf_hi "2.832895"; cov "12.851452";
Chr1	Cufflinks	exon	21881907	21881950	1000	+	.	gene_id "CUFF.10311"; transcript_id "AT1G59560.1"; exon_number "2"; FPKM "2.1881926306"; frac "1.000000"; conf_lo "1.543490"; conf_hi "2.832895"; cov "12.851452";
Chr1	Cufflinks	exon	21882034	21882158	1000	+	.	gene_id "CUFF.10311"; transcript_id "AT1G59560.1"; exon_number "3"; FPKM "2.1881926306"; frac "1.000000"; conf_lo "1.543490"; conf_hi "2.832895"; cov "12.851452";
Chr1	Cufflinks	exon	21882239	21882334	1000	+	.	gene_id "CUFF.10311"; transcript_id "AT1G59560.1"; exon_number "4"; FPKM "2.1881926306"; frac "1.000000"; conf_lo "1.543490"; conf_hi "2.832895"; cov "12.851452";
Chr1	Cufflinks	exon	21882411	21882551	1000	+	.	gene_id "CUFF.10311"; transcript_id "AT1G59560.1"; exon_number "5"; FPKM "2.1881926306"; frac "1.000000"; conf_lo "1.543490"; conf_hi "2.832895"; cov "12.851452";
Chr1	Cufflinks	exon	21882640	21882705	1000	+	.	gene_id "CUFF.10311"; transcript_id "AT1G59560.1"; exon_number "6"; FPKM "2.1881926306"; frac "1.000000"; conf_lo "1.543490"; conf_hi "2.832895"; cov "12.851452";
Chr1	Cufflinks	exon	21882781	21882893	1000	+	.	gene_id "CUFF.10311"; transcript_id "AT1G59560.1"; exon_number "7"; FPKM "2.1881926306"; frac "1.000000"; conf_lo "1.543490"; conf_hi "2.832895"; cov "12.851452";
Chr1	Cufflinks	exon	21882980	21883111	1000	+	.	gene_id "CUFF.10311"; transcript_id "AT1G59560.1"; exon_number "8"; FPKM "2.1881926306"; frac "1.000000"; conf_lo "1.543490"; conf_hi "2.832895"; cov "12.851452";
Chr1	Cufflinks	exon	21883198	21883241	1000	+	.	gene_id "CUFF.10311"; transcript_id "AT1G59560.1"; exon_number "9"; FPKM "2.1881926306"; frac "1.000000"; conf_lo "1.543490"; conf_hi "2.832895"; cov "12.851452";
Chr1	Cufflinks	exon	21883349	21883427	1000	+	.	gene_id "CUFF.10311"; transcript_id "AT1G59560.1"; exon_number "10"; FPKM "2.1881926306"; frac "1.000000"; conf_lo "1.543490"; conf_hi "2.832895"; cov "12.851452";
Chr1	Cufflinks	exon	21883530	21883792	1000	+	.	gene_id "CUFF.10311"; transcript_id "AT1G59560.1"; exon_number "11"; FPKM "2.1881926306"; frac "1.000000"; conf_lo "1.543490"; conf_hi "2.832895"; cov "12.851452";
Chr1	Cufflinks	transcript	21883843	21883924	1	-	.	gene_id "AT1G59570"; transcript_id "AT1G59570.1"; FPKM "0.0000000000"; frac "0.000000"; conf_lo "0.000000"; conf_hi "0.000000"; cov "0.000000"; full_read_support "no";
Chr1	Cufflinks	exon	21883843	21883924	1	-	.	gene_id "AT1G59570"; transcript_id "AT1G59570.1"; exon_number "1"; FPKM "0.0000000000"; frac "0.000000"; conf_lo "0.000000"; conf_hi "0.000000"; cov "0.000000";
Chr1	Cufflinks	transcript	21884043	21886051	1000	+	.	gene_id "AT1G59580"; transcript_id "AT1G59580.1"; FPKM "8.0553653548"; frac "0.830521"; conf_lo "6.835827"; conf_hi "9.274904"; cov "47.282569"; full_read_support "yes";
Chr1	Cufflinks	exon	21884043	21884207	1000	+	.	gene_id "AT1G59580"; transcript_id "AT1G59580.1"; exon_number "1"; FPKM "8.0553653548"; frac "0.830521"; conf_lo "6.835827"; conf_hi "9.274904"; cov "47.282569";
Chr1	Cufflinks	exon	21884510	21884943	1000	+	.	gene_id "AT1G59580"; transcript_id "AT1G59580.1"; exon_number "2"; FPKM "8.0553653548"; frac "0.830521"; conf_lo "6.835827"; conf_hi "9.274904"; cov "47.282569";
Chr1	Cufflinks	exon	21885036	21886051	1000	+	.	gene_id "AT1G59580"; transcript_id "AT1G59580.1"; exon_number "3"; FPKM "8.0553653548"; frac "0.830521"; conf_lo "6.835827"; conf_hi "9.274904"; cov "47.282569";
Chr1	Cufflinks	transcript	21884099	21886033	216	+	.	gene_id "AT1G59580"; transcript_id "AT1G59580.2"; FPKM "1.7435617498"; frac "0.169479"; conf_lo "1.038814"; conf_hi "2.448310"; cov "10.234183"; full_read_support "yes";
Chr1	Cufflinks	exon	21884099	21884207	216	+	.	gene_id "AT1G59580"; transcript_id "AT1G59580.2"; exon_number "1"; FPKM "1.7435617498"; frac "0.169479"; conf_lo "1.038814"; conf_hi "2.448310"; cov "10.234183";
Chr1	Cufflinks	exon	21884517	21884943	216	+	.	gene_id "AT1G59580"; transcript_id "AT1G59580.2"; exon_number "2"; FPKM "1.7435617498"; frac "0.169479"; conf_lo "1.038814"; conf_hi "2.448310"; cov "10.234183";
Chr1	Cufflinks	exon	21885036	21886033	216	+	.	gene_id "AT1G59580"; transcript_id "AT1G59580.2"; exon_number "3"; FPKM "1.7435617498"; frac "0.169479"; conf_lo "1.038814"; conf_hi "2.448310"; cov "10.234183";
Chr1	Cufflinks	transcript	21887752	21888792	1000	+	.	gene_id "AT1G59590"; transcript_id "AT1G59590.1"; FPKM "3.9417562582"; frac "1.000000"; conf_lo "2.934289"; conf_hi "4.949224"; cov "23.149323"; full_read_support "yes";
Chr1	Cufflinks	exon	21887752	21888792	1000	+	.	gene_id "AT1G59590"; transcript_id "AT1G59590.1"; exon_number "1"; FPKM "3.9417562582"; frac "1.000000"; conf_lo "2.934289"; conf_hi "4.949224"; cov "23.149323";
Chr1	Cufflinks	transcript	21889683	21891967	276	-	.	gene_id "CUFF.10312"; transcript_id "CUFF.10312.1"; FPKM "1.4762606797"; frac "0.219293"; conf_lo "0.768772"; conf_hi "2.183750"; cov "8.670950"; full_read_support "yes";
Chr1	Cufflinks	exon	21889683	21889932	276	-	.	gene_id "CUFF.10312"; transcript_id "CUFF.10312.1"; exon_number "1"; FPKM "1.4762606797"; frac "0.219293"; conf_lo "0.768772"; conf_hi "2.183750"; cov "8.670950";
Chr1	Cufflinks	exon	21890016	21890168	276	-	.	gene_id "CUFF.10312"; transcript_id "CUFF.10312.1"; exon_number "2"; FPKM "1.4762606797"; frac "0.219293"; conf_lo "0.768772"; conf_hi "2.183750"; cov "8.670950";
Chr1	Cufflinks	exon	21890610	21890769	276	-	.	gene_id "CUFF.10312"; transcript_id "CUFF.10312.1"; exon_number "3"; FPKM "1.4762606797"; frac "0.219293"; conf_lo "0.768772"; conf_hi "2.183750"; cov "8.670950";
Chr1	Cufflinks	exon	21891180	21891322	276	-	.	gene_id "CUFF.10312"; transcript_id "CUFF.10312.1"; exon_number "4"; FPKM "1.4762606797"; frac "0.219293"; conf_lo "0.768772"; conf_hi "2.183750"; cov "8.670950";
Chr1	Cufflinks	exon	21891398	21891967	276	-	.	gene_id "CUFF.10312"; transcript_id "CUFF.10312.1"; exon_number "5"; FPKM "1.4762606797"; frac "0.219293"; conf_lo "0.768772"; conf_hi "2.183750"; cov "8.670950";
Chr1	Cufflinks	transcript	21889695	21891962	1000	-	.	gene_id "CUFF.10312"; transcript_id "AT1G59600.1"; FPKM "5.3399517685"; frac "0.780707"; conf_lo "4.196019"; conf_hi "6.483885"; cov "31.364686"; full_read_support "yes";
Chr1	Cufflinks	exon	21889695	21889932	1000	-	.	gene_id "CUFF.10312"; transcript_id "AT1G59600.1"; exon_number "1"; FPKM "5.3399517685"; frac "0.780707"; conf_lo "4.196019"; conf_hi "6.483885"; cov "31.364686";
Chr1	Cufflinks	exon	21890016	21890168	1000	-	.	gene_id "CUFF.10312"; transcript_id "AT1G59600.1"; exon_number "2"; FPKM "5.3399517685"; frac "0.780707"; conf_lo "4.196019"; conf_hi "6.483885"; cov "31.364686";
Chr1	Cufflinks	exon	21890610	21890769	1000	-	.	gene_id "CUFF.10312"; transcript_id "AT1G59600.1"; exon_number "3"; FPKM "5.3399517685"; frac "0.780707"; conf_lo "4.196019"; conf_hi "6.483885"; cov "31.364686";
Chr1	Cufflinks	exon	21891180	21891321	1000	-	.	gene_id "CUFF.10312"; transcript_id "AT1G59600.1"; exon_number "4"; FPKM "5.3399517685"; frac "0.780707"; conf_lo "4.196019"; conf_hi "6.483885"; cov "31.364686";
Chr1	Cufflinks	exon	21891397	21891962	1000	-	.	gene_id "CUFF.10312"; transcript_id "AT1G59600.1"; exon_number "5"; FPKM "5.3399517685"; frac "0.780707"; conf_lo "4.196019"; conf_hi "6.483885"; cov "31.364686";
Chr1	Cufflinks	transcript	21893221	21901086	1000	+	.	gene_id "CUFF.10313"; transcript_id "AT1G59610.1"; FPKM "15.7390635517"; frac "1.000000"; conf_lo "14.517508"; conf_hi "16.960619"; cov "92.381409"; full_read_support "yes";
Chr1	Cufflinks	exon	21893221	21893553	1000	+	.	gene_id "CUFF.10313"; transcript_id "AT1G59610.1"; exon_number "1"; FPKM "15.7390635517"; frac "1.000000"; conf_lo "14.517508"; conf_hi "16.960619"; cov "92.381409";
Chr1	Cufflinks	exon	21894053	21894103	1000	+	.	gene_id "CUFF.10313"; transcript_id "AT1G59610.1"; exon_number "2"; FPKM "15.7390635517"; frac "1.000000"; conf_lo "14.517508"; conf_hi "16.960619"; cov "92.381409";
Chr1	Cufflinks	exon	21894220	21894340	1000	+	.	gene_id "CUFF.10313"; transcript_id "AT1G59610.1"; exon_number "3"; FPKM "15.7390635517"; frac "1.000000"; conf_lo "14.517508"; conf_hi "16.960619"; cov "92.381409";
Chr1	Cufflinks	exon	21894470	21894562	1000	+	.	gene_id "CUFF.10313"; transcript_id "AT1G59610.1"; exon_number "4"; FPKM "15.7390635517"; frac "1.000000"; conf_lo "14.517508"; conf_hi "16.960619"; cov "92.381409";
Chr1	Cufflinks	exon	21894882	21894943	1000	+	.	gene_id "CUFF.10313"; transcript_id "AT1G59610.1"; exon_number "5"; FPKM "15.7390635517"; frac "1.000000"; conf_lo "14.517508"; conf_hi "16.960619"; cov "92.381409";
Chr1	Cufflinks	exon	21895101	21895218	1000	+	.	gene_id "CUFF.10313"; transcript_id "AT1G59610.1"; exon_number "6"; FPKM "15.7390635517"; frac "1.000000"; conf_lo "14.517508"; conf_hi "16.960619"; cov "92.381409";
Chr1	Cufflinks	exon	21895360	21895696	1000	+	.	gene_id "CUFF.10313"; transcript_id "AT1G59610.1"; exon_number "7"; FPKM "15.7390635517"; frac "1.000000"; conf_lo "14.517508"; conf_hi "16.960619"; cov "92.381409";
Chr1	Cufflinks	exon	21896394	21896541	1000	+	.	gene_id "CUFF.10313"; transcript_id "AT1G59610.1"; exon_number "8"; FPKM "15.7390635517"; frac "1.000000"; conf_lo "14.517508"; conf_hi "16.960619"; cov "92.381409";
Chr1	Cufflinks	exon	21896820	21896921	1000	+	.	gene_id "CUFF.10313"; transcript_id "AT1G59610.1"; exon_number "9"; FPKM "15.7390635517"; frac "1.000000"; conf_lo "14.517508"; conf_hi "16.960619"; cov "92.381409";
Chr1	Cufflinks	exon	21897012	21897131	1000	+	.	gene_id "CUFF.10313"; transcript_id "AT1G59610.1"; exon_number "10"; FPKM "15.7390635517"; frac "1.000000"; conf_lo "14.517508"; conf_hi "16.960619"; cov "92.381409";
Chr1	Cufflinks	exon	21897389	21897472	1000	+	.	gene_id "CUFF.10313"; transcript_id "AT1G59610.1"; exon_number "11"; FPKM "15.7390635517"; frac "1.000000"; conf_lo "14.517508"; conf_hi "16.960619"; cov "92.381409";
Chr1	Cufflinks	exon	21897555	21897682	1000	+	.	gene_id "CUFF.10313"; transcript_id "AT1G59610.1"; exon_number "12"; FPKM "15.7390635517"; frac "1.000000"; conf_lo "14.517508"; conf_hi "16.960619"; cov "92.381409";
Chr1	Cufflinks	exon	21898035	21898119	1000	+	.	gene_id "CUFF.10313"; transcript_id "AT1G59610.1"; exon_number "13"; FPKM "15.7390635517"; frac "1.000000"; conf_lo "14.517508"; conf_hi "16.960619"; cov "92.381409";
Chr1	Cufflinks	exon	21898231	21898390	1000	+	.	gene_id "CUFF.10313"; transcript_id "AT1G59610.1"; exon_number "14"; FPKM "15.7390635517"; frac "1.000000"; conf_lo "14.517508"; conf_hi "16.960619"; cov "92.381409";
Chr1	Cufflinks	exon	21898752	21898828	1000	+	.	gene_id "CUFF.10313"; transcript_id "AT1G59610.1"; exon_number "15"; FPKM "15.7390635517"; frac "1.000000"; conf_lo "14.517508"; conf_hi "16.960619"; cov "92.381409";
Chr1	Cufflinks	exon	21898960	21899016	1000	+	.	gene_id "CUFF.10313"; transcript_id "AT1G59610.1"; exon_number "16"; FPKM "15.7390635517"; frac "1.000000"; conf_lo "14.517508"; conf_hi "16.960619"; cov "92.381409";
Chr1	Cufflinks	exon	21899259	21899403	1000	+	.	gene_id "CUFF.10313"; transcript_id "AT1G59610.1"; exon_number "17"; FPKM "15.7390635517"; frac "1.000000"; conf_lo "14.517508"; conf_hi "16.960619"; cov "92.381409";
Chr1	Cufflinks	exon	21899491	21899630	1000	+	.	gene_id "CUFF.10313"; transcript_id "AT1G59610.1"; exon_number "18"; FPKM "15.7390635517"; frac "1.000000"; conf_lo "14.517508"; conf_hi "16.960619"; cov "92.381409";
Chr1	Cufflinks	exon	21899887	21900000	1000	+	.	gene_id "CUFF.10313"; transcript_id "AT1G59610.1"; exon_number "19"; FPKM "15.7390635517"; frac "1.000000"; conf_lo "14.517508"; conf_hi "16.960619"; cov "92.381409";
Chr1	Cufflinks	exon	21900095	21900162	1000	+	.	gene_id "CUFF.10313"; transcript_id "AT1G59610.1"; exon_number "20"; FPKM "15.7390635517"; frac "1.000000"; conf_lo "14.517508"; conf_hi "16.960619"; cov "92.381409";
Chr1	Cufflinks	exon	21900255	21900427	1000	+	.	gene_id "CUFF.10313"; transcript_id "AT1G59610.1"; exon_number "21"; FPKM "15.7390635517"; frac "1.000000"; conf_lo "14.517508"; conf_hi "16.960619"; cov "92.381409";
Chr1	Cufflinks	exon	21900542	21901086	1000	+	.	gene_id "CUFF.10313"; transcript_id "AT1G59610.1"; exon_number "22"; FPKM "15.7390635517"; frac "1.000000"; conf_lo "14.517508"; conf_hi "16.960619"; cov "92.381409";
Chr1	Cufflinks	transcript	21902284	21905685	1000	+	.	gene_id "CUFF.10314"; transcript_id "AT1G59620.1"; FPKM "0.5105377802"; frac "0.330261"; conf_lo "0.278101"; conf_hi "0.742974"; cov "2.998664"; full_read_support "no";
Chr1	Cufflinks	exon	21902284	21902397	1000	+	.	gene_id "CUFF.10314"; transcript_id "AT1G59620.1"; exon_number "1"; FPKM "0.5105377802"; frac "0.330261"; conf_lo "0.278101"; conf_hi "0.742974"; cov "2.998664";
Chr1	Cufflinks	exon	21902620	21903025	1000	+	.	gene_id "CUFF.10314"; transcript_id "AT1G59620.1"; exon_number "2"; FPKM "0.5105377802"; frac "0.330261"; conf_lo "0.278101"; conf_hi "0.742974"; cov "2.998664";
Chr1	Cufflinks	exon	21903129	21903498	1000	+	.	gene_id "CUFF.10314"; transcript_id "AT1G59620.1"; exon_number "3"; FPKM "0.5105377802"; frac "0.330261"; conf_lo "0.278101"; conf_hi "0.742974"; cov "2.998664";
Chr1	Cufflinks	exon	21903613	21903759	1000	+	.	gene_id "CUFF.10314"; transcript_id "AT1G59620.1"; exon_number "4"; FPKM "0.5105377802"; frac "0.330261"; conf_lo "0.278101"; conf_hi "0.742974"; cov "2.998664";
Chr1	Cufflinks	exon	21903857	21904803	1000	+	.	gene_id "CUFF.10314"; transcript_id "AT1G59620.1"; exon_number "5"; FPKM "0.5105377802"; frac "0.330261"; conf_lo "0.278101"; conf_hi "0.742974"; cov "2.998664";
Chr1	Cufflinks	exon	21904862	21905685	1000	+	.	gene_id "CUFF.10314"; transcript_id "AT1G59620.1"; exon_number "6"; FPKM "0.5105377802"; frac "0.330261"; conf_lo "0.278101"; conf_hi "0.742974"; cov "2.998664";
Chr1	Cufflinks	transcript	21902284	21905262	931	+	.	gene_id "CUFF.10314"; transcript_id "CUFF.10314.2"; FPKM "0.4756499338"; frac "0.290827"; conf_lo "0.245115"; conf_hi "0.706185"; cov "2.793749"; full_read_support "no";
Chr1	Cufflinks	exon	21902284	21903025	931	+	.	gene_id "CUFF.10314"; transcript_id "CUFF.10314.2"; exon_number "1"; FPKM "0.4756499338"; frac "0.290827"; conf_lo "0.245115"; conf_hi "0.706185"; cov "2.793749";
Chr1	Cufflinks	exon	21903129	21903498	931	+	.	gene_id "CUFF.10314"; transcript_id "CUFF.10314.2"; exon_number "2"; FPKM "0.4756499338"; frac "0.290827"; conf_lo "0.245115"; conf_hi "0.706185"; cov "2.793749";
Chr1	Cufflinks	exon	21903613	21903759	931	+	.	gene_id "CUFF.10314"; transcript_id "CUFF.10314.2"; exon_number "3"; FPKM "0.4756499338"; frac "0.290827"; conf_lo "0.245115"; conf_hi "0.706185"; cov "2.793749";
Chr1	Cufflinks	exon	21903857	21905262	931	+	.	gene_id "CUFF.10314"; transcript_id "CUFF.10314.2"; exon_number "4"; FPKM "0.4756499338"; frac "0.290827"; conf_lo "0.245115"; conf_hi "0.706185"; cov "2.793749";
Chr1	Cufflinks	transcript	21902284	21905262	620	+	.	gene_id "CUFF.10314"; transcript_id "CUFF.10314.3"; FPKM "0.3170397972"; frac "0.177574"; conf_lo "0.100269"; conf_hi "0.533810"; cov "1.862146"; full_read_support "no";
Chr1	Cufflinks	exon	21902284	21902397	620	+	.	gene_id "CUFF.10314"; transcript_id "CUFF.10314.3"; exon_number "1"; FPKM "0.3170397972"; frac "0.177574"; conf_lo "0.100269"; conf_hi "0.533810"; cov "1.862146";
Chr1	Cufflinks	exon	21902619	21903213	620	+	.	gene_id "CUFF.10314"; transcript_id "CUFF.10314.3"; exon_number "2"; FPKM "0.3170397972"; frac "0.177574"; conf_lo "0.100269"; conf_hi "0.533810"; cov "1.862146";
Chr1	Cufflinks	exon	21903303	21903498	620	+	.	gene_id "CUFF.10314"; transcript_id "CUFF.10314.3"; exon_number "3"; FPKM "0.3170397972"; frac "0.177574"; conf_lo "0.100269"; conf_hi "0.533810"; cov "1.862146";
Chr1	Cufflinks	exon	21903613	21903759	620	+	.	gene_id "CUFF.10314"; transcript_id "CUFF.10314.3"; exon_number "4"; FPKM "0.3170397972"; frac "0.177574"; conf_lo "0.100269"; conf_hi "0.533810"; cov "1.862146";
Chr1	Cufflinks	exon	21903857	21905262	620	+	.	gene_id "CUFF.10314"; transcript_id "CUFF.10314.3"; exon_number "5"; FPKM "0.3170397972"; frac "0.177574"; conf_lo "0.100269"; conf_hi "0.533810"; cov "1.862146";
Chr1	Cufflinks	transcript	21902284	21905262	650	+	.	gene_id "CUFF.10314"; transcript_id "CUFF.10314.4"; FPKM "0.3322536930"; frac "0.201337"; conf_lo "0.100575"; conf_hi "0.563932"; cov "1.951505"; full_read_support "yes";
Chr1	Cufflinks	exon	21902284	21902397	650	+	.	gene_id "CUFF.10314"; transcript_id "CUFF.10314.4"; exon_number "1"; FPKM "0.3322536930"; frac "0.201337"; conf_lo "0.100575"; conf_hi "0.563932"; cov "1.951505";
Chr1	Cufflinks	exon	21902620	21903498	650	+	.	gene_id "CUFF.10314"; transcript_id "CUFF.10314.4"; exon_number "2"; FPKM "0.3322536930"; frac "0.201337"; conf_lo "0.100575"; conf_hi "0.563932"; cov "1.951505";
Chr1	Cufflinks	exon	21903613	21905262	650	+	.	gene_id "CUFF.10314"; transcript_id "CUFF.10314.4"; exon_number "3"; FPKM "0.3322536930"; frac "0.201337"; conf_lo "0.100575"; conf_hi "0.563932"; cov "1.951505";
Chr1	Cufflinks	transcript	21907177	21907955	1	-	.	gene_id "AT1G59630"; transcript_id "AT1G59630.1"; FPKM "0.0000000000"; frac "0.000000"; conf_lo "0.000000"; conf_hi "0.000000"; cov "0.000000"; full_read_support "no";
Chr1	Cufflinks	exon	21907177	21907664	1	-	.	gene_id "AT1G59630"; transcript_id "AT1G59630.1"; exon_number "1"; FPKM "0.0000000000"; frac "0.000000"; conf_lo "0.000000"; conf_hi "0.000000"; cov "0.000000";
Chr1	Cufflinks	exon	21907724	21907955	1	-	.	gene_id "AT1G59630"; transcript_id "AT1G59630.1"; exon_number "2"; FPKM "0.0000000000"; frac "0.000000"; conf_lo "0.000000"; conf_hi "0.000000"; cov "0.000000";
Chr1	Cufflinks	transcript	21909175	21911201	1000	-	.	gene_id "CUFF.10315"; transcript_id "AT1G59640.1"; FPKM "0.6769105090"; frac "1.000000"; conf_lo "0.299645"; conf_hi "1.054176"; cov "3.971412"; full_read_support "no";
Chr1	Cufflinks	exon	21909175	21909595	1000	-	.	gene_id "CUFF.10315"; transcript_id "AT1G59640.1"; exon_number "1"; FPKM "0.6769105090"; frac "1.000000"; conf_lo "0.299645"; conf_hi "1.054176"; cov "3.971412";
Chr1	Cufflinks	exon	21910004	21910075	1000	-	.	gene_id "CUFF.10315"; transcript_id "AT1G59640.1"; exon_number "2"; FPKM "0.6769105090"; frac "1.000000"; conf_lo "0.299645"; conf_hi "1.054176"; cov "3.971412";
Chr1	Cufflinks	exon	21910157	21910225	1000	-	.	gene_id "CUFF.10315"; transcript_id "AT1G59640.1"; exon_number "3"; FPKM "0.6769105090"; frac "1.000000"; conf_lo "0.299645"; conf_hi "1.054176"; cov "3.971412";
Chr1	Cufflinks	exon	21910305	21910370	1000	-	.	gene_id "CUFF.10315"; transcript_id "AT1G59640.1"; exon_number "4"; FPKM "0.6769105090"; frac "1.000000"; conf_lo "0.299645"; conf_hi "1.054176"; cov "3.971412";
Chr1	Cufflinks	exon	21910454	21910630	1000	-	.	gene_id "CUFF.10315"; transcript_id "AT1G59640.1"; exon_number "5"; FPKM "0.6769105090"; frac "1.000000"; conf_lo "0.299645"; conf_hi "1.054176"; cov "3.971412";
Chr1	Cufflinks	exon	21910752	21911201	1000	-	.	gene_id "CUFF.10315"; transcript_id "AT1G59640.1"; exon_number "6"; FPKM "0.6769105090"; frac "1.000000"; conf_lo "0.299645"; conf_hi "1.054176"; cov "3.971412";
Chr1	Cufflinks	transcript	21909180	21911201	1	-	.	gene_id "CUFF.10315"; transcript_id "AT1G59640.2"; FPKM "0.0000000000"; frac "0.000000"; conf_lo "0.000000"; conf_hi "0.069987"; cov "0.000000"; full_read_support "no";
Chr1	Cufflinks	exon	21909180	21910075	1	-	.	gene_id "CUFF.10315"; transcript_id "AT1G59640.2"; exon_number "1"; FPKM "0.0000000000"; frac "0.000000"; conf_lo "0.000000"; conf_hi "0.069987"; cov "0.000000";
Chr1	Cufflinks	exon	21910157	21910225	1	-	.	gene_id "CUFF.10315"; transcript_id "AT1G59640.2"; exon_number "2"; FPKM "0.0000000000"; frac "0.000000"; conf_lo "0.000000"; conf_hi "0.069987"; cov "0.000000";
Chr1	Cufflinks	exon	21910305	21910370	1	-	.	gene_id "CUFF.10315"; transcript_id "AT1G59640.2"; exon_number "3"; FPKM "0.0000000000"; frac "0.000000"; conf_lo "0.000000"; conf_hi "0.069987"; cov "0.000000";
Chr1	Cufflinks	exon	21910454	21910630	1	-	.	gene_id "CUFF.10315"; transcript_id "AT1G59640.2"; exon_number "4"; FPKM "0.0000000000"; frac "0.000000"; conf_lo "0.000000"; conf_hi "0.069987"; cov "0.000000";
Chr1	Cufflinks	exon	21910752	21911201	1	-	.	gene_id "CUFF.10315"; transcript_id "AT1G59640.2"; exon_number "5"; FPKM "0.0000000000"; frac "0.000000"; conf_lo "0.000000"; conf_hi "0.069987"; cov "0.000000";
Chr1	Cufflinks	transcript	21919745	21922923	1000	+	.	gene_id "CUFF.10316"; transcript_id "AT1G59650.1"; FPKM "5.0052981956"; frac "1.000000"; conf_lo "4.232434"; conf_hi "5.778163"; cov "29.376790"; full_read_support "yes";
Chr1	Cufflinks	exon	21919745	21920258	1000	+	.	gene_id "CUFF.10316"; transcript_id "AT1G59650.1"; exon_number "1"; FPKM "5.0052981956"; frac "1.000000"; conf_lo "4.232434"; conf_hi "5.778163"; cov "29.376790";
Chr1	Cufflinks	exon	21920736	21920816	1000	+	.	gene_id "CUFF.10316"; transcript_id "AT1G59650.1"; exon_number "2"; FPKM "5.0052981956"; frac "1.000000"; conf_lo "4.232434"; conf_hi "5.778163"; cov "29.376790";
Chr1	Cufflinks	exon	21920903	21921283	1000	+	.	gene_id "CUFF.10316"; transcript_id "AT1G59650.1"; exon_number "3"; FPKM "5.0052981956"; frac "1.000000"; conf_lo "4.232434"; conf_hi "5.778163"; cov "29.376790";
Chr1	Cufflinks	exon	21921367	21921502	1000	+	.	gene_id "CUFF.10316"; transcript_id "AT1G59650.1"; exon_number "4"; FPKM "5.0052981956"; frac "1.000000"; conf_lo "4.232434"; conf_hi "5.778163"; cov "29.376790";
Chr1	Cufflinks	exon	21921589	21921754	1000	+	.	gene_id "CUFF.10316"; transcript_id "AT1G59650.1"; exon_number "5"; FPKM "5.0052981956"; frac "1.000000"; conf_lo "4.232434"; conf_hi "5.778163"; cov "29.376790";
Chr1	Cufflinks	exon	21921846	21921974	1000	+	.	gene_id "CUFF.10316"; transcript_id "AT1G59650.1"; exon_number "6"; FPKM "5.0052981956"; frac "1.000000"; conf_lo "4.232434"; conf_hi "5.778163"; cov "29.376790";
Chr1	Cufflinks	exon	21922071	21922265	1000	+	.	gene_id "CUFF.10316"; transcript_id "AT1G59650.1"; exon_number "7"; FPKM "5.0052981956"; frac "1.000000"; conf_lo "4.232434"; conf_hi "5.778163"; cov "29.376790";
Chr1	Cufflinks	exon	21922356	21922478	1000	+	.	gene_id "CUFF.10316"; transcript_id "AT1G59650.1"; exon_number "8"; FPKM "5.0052981956"; frac "1.000000"; conf_lo "4.232434"; conf_hi "5.778163"; cov "29.376790";
Chr1	Cufflinks	exon	21922563	21922923	1000	+	.	gene_id "CUFF.10316"; transcript_id "AT1G59650.1"; exon_number "9"; FPKM "5.0052981956"; frac "1.000000"; conf_lo "4.232434"; conf_hi "5.778163"; cov "29.376790";
Chr1	Cufflinks	transcript	21924093	21929424	442	+	.	gene_id "CUFF.10317"; transcript_id "CUFF.10317.1"; FPKM "0.8102479351"; frac "0.268854"; conf_lo "0.515561"; conf_hi "1.104935"; cov "4.759293"; full_read_support "yes";
Chr1	Cufflinks	exon	21924093	21924171	442	+	.	gene_id "CUFF.10317"; transcript_id "CUFF.10317.1"; exon_number "1"; FPKM "0.8102479351"; frac "0.268854"; conf_lo "0.515561"; conf_hi "1.104935"; cov "4.759293";
Chr1	Cufflinks	exon	21924638	21924717	442	+	.	gene_id "CUFF.10317"; transcript_id "CUFF.10317.1"; exon_number "2"; FPKM "0.8102479351"; frac "0.268854"; conf_lo "0.515561"; conf_hi "1.104935"; cov "4.759293";
Chr1	Cufflinks	exon	21924873	21925166	442	+	.	gene_id "CUFF.10317"; transcript_id "CUFF.10317.1"; exon_number "3"; FPKM "0.8102479351"; frac "0.268854"; conf_lo "0.515561"; conf_hi "1.104935"; cov "4.759293";
Chr1	Cufflinks	exon	21925508	21926134	442	+	.	gene_id "CUFF.10317"; transcript_id "CUFF.10317.1"; exon_number "4"; FPKM "0.8102479351"; frac "0.268854"; conf_lo "0.515561"; conf_hi "1.104935"; cov "4.759293";
Chr1	Cufflinks	exon	21926229	21926443	442	+	.	gene_id "CUFF.10317"; transcript_id "CUFF.10317.1"; exon_number "5"; FPKM "0.8102479351"; frac "0.268854"; conf_lo "0.515561"; conf_hi "1.104935"; cov "4.759293";
Chr1	Cufflinks	exon	21926542	21927160	442	+	.	gene_id "CUFF.10317"; transcript_id "CUFF.10317.1"; exon_number "6"; FPKM "0.8102479351"; frac "0.268854"; conf_lo "0.515561"; conf_hi "1.104935"; cov "4.759293";
Chr1	Cufflinks	exon	21927269	21927353	442	+	.	gene_id "CUFF.10317"; transcript_id "CUFF.10317.1"; exon_number "7"; FPKM "0.8102479351"; frac "0.268854"; conf_lo "0.515561"; conf_hi "1.104935"; cov "4.759293";
Chr1	Cufflinks	exon	21927457	21927496	442	+	.	gene_id "CUFF.10317"; transcript_id "CUFF.10317.1"; exon_number "8"; FPKM "0.8102479351"; frac "0.268854"; conf_lo "0.515561"; conf_hi "1.104935"; cov "4.759293";
Chr1	Cufflinks	exon	21927623	21927761	442	+	.	gene_id "CUFF.10317"; transcript_id "CUFF.10317.1"; exon_number "9"; FPKM "0.8102479351"; frac "0.268854"; conf_lo "0.515561"; conf_hi "1.104935"; cov "4.759293";
Chr1	Cufflinks	exon	21927927	21928043	442	+	.	gene_id "CUFF.10317"; transcript_id "CUFF.10317.1"; exon_number "10"; FPKM "0.8102479351"; frac "0.268854"; conf_lo "0.515561"; conf_hi "1.104935"; cov "4.759293";
Chr1	Cufflinks	exon	21928151	21928307	442	+	.	gene_id "CUFF.10317"; transcript_id "CUFF.10317.1"; exon_number "11"; FPKM "0.8102479351"; frac "0.268854"; conf_lo "0.515561"; conf_hi "1.104935"; cov "4.759293";
Chr1	Cufflinks	exon	21928485	21928526	442	+	.	gene_id "CUFF.10317"; transcript_id "CUFF.10317.1"; exon_number "12"; FPKM "0.8102479351"; frac "0.268854"; conf_lo "0.515561"; conf_hi "1.104935"; cov "4.759293";
Chr1	Cufflinks	exon	21928620	21929424	442	+	.	gene_id "CUFF.10317"; transcript_id "CUFF.10317.1"; exon_number "13"; FPKM "0.8102479351"; frac "0.268854"; conf_lo "0.515561"; conf_hi "1.104935"; cov "4.759293";
Chr1	Cufflinks	transcript	21924093	21929424	750	+	.	gene_id "CUFF.10317"; transcript_id "CUFF.10317.2"; FPKM "1.3743474357"; frac "0.458974"; conf_lo "1.009931"; conf_hi "1.738764"; cov "8.072742"; full_read_support "no";
Chr1	Cufflinks	exon	21924093	21924171	750	+	.	gene_id "CUFF.10317"; transcript_id "CUFF.10317.2"; exon_number "1"; FPKM "1.3743474357"; frac "0.458974"; conf_lo "1.009931"; conf_hi "1.738764"; cov "8.072742";
Chr1	Cufflinks	exon	21924638	21924717	750	+	.	gene_id "CUFF.10317"; transcript_id "CUFF.10317.2"; exon_number "2"; FPKM "1.3743474357"; frac "0.458974"; conf_lo "1.009931"; conf_hi "1.738764"; cov "8.072742";
Chr1	Cufflinks	exon	21924873	21925166	750	+	.	gene_id "CUFF.10317"; transcript_id "CUFF.10317.2"; exon_number "3"; FPKM "1.3743474357"; frac "0.458974"; conf_lo "1.009931"; conf_hi "1.738764"; cov "8.072742";
Chr1	Cufflinks	exon	21925508	21926134	750	+	.	gene_id "CUFF.10317"; transcript_id "CUFF.10317.2"; exon_number "4"; FPKM "1.3743474357"; frac "0.458974"; conf_lo "1.009931"; conf_hi "1.738764"; cov "8.072742";
Chr1	Cufflinks	exon	21926229	21926441	750	+	.	gene_id "CUFF.10317"; transcript_id "CUFF.10317.2"; exon_number "5"; FPKM "1.3743474357"; frac "0.458974"; conf_lo "1.009931"; conf_hi "1.738764"; cov "8.072742";
Chr1	Cufflinks	exon	21926541	21927160	750	+	.	gene_id "CUFF.10317"; transcript_id "CUFF.10317.2"; exon_number "6"; FPKM "1.3743474357"; frac "0.458974"; conf_lo "1.009931"; conf_hi "1.738764"; cov "8.072742";
Chr1	Cufflinks	exon	21927269	21927353	750	+	.	gene_id "CUFF.10317"; transcript_id "CUFF.10317.2"; exon_number "7"; FPKM "1.3743474357"; frac "0.458974"; conf_lo "1.009931"; conf_hi "1.738764"; cov "8.072742";
Chr1	Cufflinks	exon	21927436	21927496	750	+	.	gene_id "CUFF.10317"; transcript_id "CUFF.10317.2"; exon_number "8"; FPKM "1.3743474357"; frac "0.458974"; conf_lo "1.009931"; conf_hi "1.738764"; cov "8.072742";
Chr1	Cufflinks	exon	21927623	21927761	750	+	.	gene_id "CUFF.10317"; transcript_id "CUFF.10317.2"; exon_number "9"; FPKM "1.3743474357"; frac "0.458974"; conf_lo "1.009931"; conf_hi "1.738764"; cov "8.072742";
Chr1	Cufflinks	exon	21927927	21928043	750	+	.	gene_id "CUFF.10317"; transcript_id "CUFF.10317.2"; exon_number "10"; FPKM "1.3743474357"; frac "0.458974"; conf_lo "1.009931"; conf_hi "1.738764"; cov "8.072742";
Chr1	Cufflinks	exon	21928151	21928307	750	+	.	gene_id "CUFF.10317"; transcript_id "CUFF.10317.2"; exon_number "11"; FPKM "1.3743474357"; frac "0.458974"; conf_lo "1.009931"; conf_hi "1.738764"; cov "8.072742";
Chr1	Cufflinks	exon	21928485	21928526	750	+	.	gene_id "CUFF.10317"; transcript_id "CUFF.10317.2"; exon_number "12"; FPKM "1.3743474357"; frac "0.458974"; conf_lo "1.009931"; conf_hi "1.738764"; cov "8.072742";
Chr1	Cufflinks	exon	21928620	21929424	750	+	.	gene_id "CUFF.10317"; transcript_id "CUFF.10317.2"; exon_number "13"; FPKM "1.3743474357"; frac "0.458974"; conf_lo "1.009931"; conf_hi "1.738764"; cov "8.072742";
Chr1	Cufflinks	transcript	21924097	21929424	202	+	.	gene_id "CUFF.10317"; transcript_id "CUFF.10317.3"; FPKM "0.3704443660"; frac "0.123792"; conf_lo "0.168289"; conf_hi "0.572600"; cov "2.175943"; full_read_support "no";
Chr1	Cufflinks	exon	21924097	21924171	202	+	.	gene_id "CUFF.10317"; transcript_id "CUFF.10317.3"; exon_number "1"; FPKM "0.3704443660"; frac "0.123792"; conf_lo "0.168289"; conf_hi "0.572600"; cov "2.175943";
Chr1	Cufflinks	exon	21924638	21924724	202	+	.	gene_id "CUFF.10317"; transcript_id "CUFF.10317.3"; exon_number "2"; FPKM "0.3704443660"; frac "0.123792"; conf_lo "0.168289"; conf_hi "0.572600"; cov "2.175943";
Chr1	Cufflinks	exon	21924880	21925166	202	+	.	gene_id "CUFF.10317"; transcript_id "CUFF.10317.3"; exon_number "3"; FPKM "0.3704443660"; frac "0.123792"; conf_lo "0.168289"; conf_hi "0.572600"; cov "2.175943";
Chr1	Cufflinks	exon	21925508	21926138	202	+	.	gene_id "CUFF.10317"; transcript_id "CUFF.10317.3"; exon_number "4"; FPKM "0.3704443660"; frac "0.123792"; conf_lo "0.168289"; conf_hi "0.572600"; cov "2.175943";
Chr1	Cufflinks	exon	21926229	21926441	202	+	.	gene_id "CUFF.10317"; transcript_id "CUFF.10317.3"; exon_number "5"; FPKM "0.3704443660"; frac "0.123792"; conf_lo "0.168289"; conf_hi "0.572600"; cov "2.175943";
Chr1	Cufflinks	exon	21926540	21927160	202	+	.	gene_id "CUFF.10317"; transcript_id "CUFF.10317.3"; exon_number "6"; FPKM "0.3704443660"; frac "0.123792"; conf_lo "0.168289"; conf_hi "0.572600"; cov "2.175943";
Chr1	Cufflinks	exon	21927269	21927353	202	+	.	gene_id "CUFF.10317"; transcript_id "CUFF.10317.3"; exon_number "7"; FPKM "0.3704443660"; frac "0.123792"; conf_lo "0.168289"; conf_hi "0.572600"; cov "2.175943";
Chr1	Cufflinks	exon	21927436	21927496	202	+	.	gene_id "CUFF.10317"; transcript_id "CUFF.10317.3"; exon_number "8"; FPKM "0.3704443660"; frac "0.123792"; conf_lo "0.168289"; conf_hi "0.572600"; cov "2.175943";
Chr1	Cufflinks	exon	21927623	21927761	202	+	.	gene_id "CUFF.10317"; transcript_id "CUFF.10317.3"; exon_number "9"; FPKM "0.3704443660"; frac "0.123792"; conf_lo "0.168289"; conf_hi "0.572600"; cov "2.175943";
Chr1	Cufflinks	exon	21927927	21928044	202	+	.	gene_id "CUFF.10317"; transcript_id "CUFF.10317.3"; exon_number "10"; FPKM "0.3704443660"; frac "0.123792"; conf_lo "0.168289"; conf_hi "0.572600"; cov "2.175943";
Chr1	Cufflinks	exon	21928151	21928307	202	+	.	gene_id "CUFF.10317"; transcript_id "CUFF.10317.3"; exon_number "11"; FPKM "0.3704443660"; frac "0.123792"; conf_lo "0.168289"; conf_hi "0.572600"; cov "2.175943";
Chr1	Cufflinks	exon	21928485	21928526	202	+	.	gene_id "CUFF.10317"; transcript_id "CUFF.10317.3"; exon_number "12"; FPKM "0.3704443660"; frac "0.123792"; conf_lo "0.168289"; conf_hi "0.572600"; cov "2.175943";
Chr1	Cufflinks	exon	21928620	21929424	202	+	.	gene_id "CUFF.10317"; transcript_id "CUFF.10317.3"; exon_number "13"; FPKM "0.3704443660"; frac "0.123792"; conf_lo "0.168289"; conf_hi "0.572600"; cov "2.175943";
Chr1	Cufflinks	transcript	21924693	21929424	1	+	.	gene_id "CUFF.10317"; transcript_id "AT1G59660.1"; FPKM "0.0000000000"; frac "0.000000"; conf_lo "0.000000"; conf_hi "0.034194"; cov "0.000000"; full_read_support "no";
Chr1	Cufflinks	exon	21924693	21924717	1	+	.	gene_id "CUFF.10317"; transcript_id "AT1G59660.1"; exon_number "1"; FPKM "0.0000000000"; frac "0.000000"; conf_lo "0.000000"; conf_hi "0.034194"; cov "0.000000";
Chr1	Cufflinks	exon	21924873	21925166	1	+	.	gene_id "CUFF.10317"; transcript_id "AT1G59660.1"; exon_number "2"; FPKM "0.0000000000"; frac "0.000000"; conf_lo "0.000000"; conf_hi "0.034194"; cov "0.000000";
Chr1	Cufflinks	exon	21925508	21926134	1	+	.	gene_id "CUFF.10317"; transcript_id "AT1G59660.1"; exon_number "3"; FPKM "0.0000000000"; frac "0.000000"; conf_lo "0.000000"; conf_hi "0.034194"; cov "0.000000";
Chr1	Cufflinks	exon	21926229	21926441	1	+	.	gene_id "CUFF.10317"; transcript_id "AT1G59660.1"; exon_number "4"; FPKM "0.0000000000"; frac "0.000000"; conf_lo "0.000000"; conf_hi "0.034194"; cov "0.000000";
Chr1	Cufflinks	exon	21926541	21927160	1	+	.	gene_id "CUFF.10317"; transcript_id "AT1G59660.1"; exon_number "5"; FPKM "0.0000000000"; frac "0.000000"; conf_lo "0.000000"; conf_hi "0.034194"; cov "0.000000";
Chr1	Cufflinks	exon	21927269	21927353	1	+	.	gene_id "CUFF.10317"; transcript_id "AT1G59660.1"; exon_number "6"; FPKM "0.0000000000"; frac "0.000000"; conf_lo "0.000000"; conf_hi "0.034194"; cov "0.000000";
Chr1	Cufflinks	exon	21927436	21927496	1	+	.	gene_id "CUFF.10317"; transcript_id "AT1G59660.1"; exon_number "7"; FPKM "0.0000000000"; frac "0.000000"; conf_lo "0.000000"; conf_hi "0.034194"; cov "0.000000";
Chr1	Cufflinks	exon	21927623	21927761	1	+	.	gene_id "CUFF.10317"; transcript_id "AT1G59660.1"; exon_number "8"; FPKM "0.0000000000"; frac "0.000000"; conf_lo "0.000000"; conf_hi "0.034194"; cov "0.000000";
Chr1	Cufflinks	exon	21927927	21928043	1	+	.	gene_id "CUFF.10317"; transcript_id "AT1G59660.1"; exon_number "9"; FPKM "0.0000000000"; frac "0.000000"; conf_lo "0.000000"; conf_hi "0.034194"; cov "0.000000";
Chr1	Cufflinks	exon	21928151	21928307	1	+	.	gene_id "CUFF.10317"; transcript_id "AT1G59660.1"; exon_number "10"; FPKM "0.0000000000"; frac "0.000000"; conf_lo "0.000000"; conf_hi "0.034194"; cov "0.000000";
Chr1	Cufflinks	exon	21928485	21928526	1	+	.	gene_id "CUFF.10317"; transcript_id "AT1G59660.1"; exon_number "11"; FPKM "0.0000000000"; frac "0.000000"; conf_lo "0.000000"; conf_hi "0.034194"; cov "0.000000";
Chr1	Cufflinks	exon	21928620	21929424	1	+	.	gene_id "CUFF.10317"; transcript_id "AT1G59660.1"; exon_number "12"; FPKM "0.0000000000"; frac "0.000000"; conf_lo "0.000000"; conf_hi "0.034194"; cov "0.000000";
Chr1	Cufflinks	transcript	21928376	21929424	1000	+	.	gene_id "CUFF.10317"; transcript_id "CUFF.10317.5"; FPKM "1.8315909525"; frac "0.148379"; conf_lo "0.932127"; conf_hi "2.731055"; cov "10.758532"; full_read_support "yes";
Chr1	Cufflinks	exon	21928376	21928526	1000	+	.	gene_id "CUFF.10317"; transcript_id "CUFF.10317.5"; exon_number "1"; FPKM "1.8315909525"; frac "0.148379"; conf_lo "0.932127"; conf_hi "2.731055"; cov "10.758532";
Chr1	Cufflinks	exon	21928620	21929424	1000	+	.	gene_id "CUFF.10317"; transcript_id "CUFF.10317.5"; exon_number "2"; FPKM "1.8315909525"; frac "0.148379"; conf_lo "0.932127"; conf_hi "2.731055"; cov "10.758532";
Chr1	Cufflinks	transcript	21930010	21931366	1000	+	.	gene_id "AT1G59670"; transcript_id "AT1G59670.1"; FPKM "0.2300188268"; frac "1.000000"; conf_lo "0.000000"; conf_hi "0.546408"; cov "1.351766"; full_read_support "no";
Chr1	Cufflinks	exon	21930010	21930361	1000	+	.	gene_id "AT1G59670"; transcript_id "AT1G59670.1"; exon_number "1"; FPKM "0.2300188268"; frac "1.000000"; conf_lo "0.000000"; conf_hi "0.546408"; cov "1.351766";
Chr1	Cufflinks	exon	21930854	21931366	1000	+	.	gene_id "AT1G59670"; transcript_id "AT1G59670.1"; exon_number "2"; FPKM "0.2300188268"; frac "1.000000"; conf_lo "0.000000"; conf_hi "0.546408"; cov "1.351766";
Chr1	Cufflinks	transcript	21931833	21932403	1	-	.	gene_id "AT1G59675"; transcript_id "AT1G59675.1"; FPKM "0.0000000000"; frac "0.000000"; conf_lo "0.000000"; conf_hi "0.000000"; cov "0.000000"; full_read_support "no";
Chr1	Cufflinks	exon	21931833	21931947	1	-	.	gene_id "AT1G59675"; transcript_id "AT1G59675.1"; exon_number "1"; FPKM "0.0000000000"; frac "0.000000"; conf_lo "0.000000"; conf_hi "0.000000"; cov "0.000000";
Chr1	Cufflinks	exon	21932024	21932403	1	-	.	gene_id "AT1G59675"; transcript_id "AT1G59675.1"; exon_number "2"; FPKM "0.0000000000"; frac "0.000000"; conf_lo "0.000000"; conf_hi "0.000000"; cov "0.000000";
Chr1	Cufflinks	transcript	21933021	21934216	1	+	.	gene_id "AT1G59680"; transcript_id "AT1G59680.1"; FPKM "0.0000000000"; frac "0.000000"; conf_lo "0.000000"; conf_hi "0.000000"; cov "0.000000"; full_read_support "no";
Chr1	Cufflinks	exon	21933021	21933296	1	+	.	gene_id "AT1G59680"; transcript_id "AT1G59680.1"; exon_number "1"; FPKM "0.0000000000"; frac "0.000000"; conf_lo "0.000000"; conf_hi "0.000000"; cov "0.000000";
Chr1	Cufflinks	exon	21933588	21933660	1	+	.	gene_id "AT1G59680"; transcript_id "AT1G59680.1"; exon_number "2"; FPKM "0.0000000000"; frac "0.000000"; conf_lo "0.000000"; conf_hi "0.000000"; cov "0.000000";
Chr1	Cufflinks	exon	21933771	21934216	1	+	.	gene_id "AT1G59680"; transcript_id "AT1G59680.1"; exon_number "3"; FPKM "0.0000000000"; frac "0.000000"; conf_lo "0.000000"; conf_hi "0.000000"; cov "0.000000";
Chr1	Cufflinks	transcript	21935310	21935820	1	-	.	gene_id "AT1G59690"; transcript_id "AT1G59690.1"; FPKM "0.0000000000"; frac "0.000000"; conf_lo "0.000000"; conf_hi "0.000000"; cov "0.000000"; full_read_support "no";
Chr1	Cufflinks	exon	21935310	21935606	1	-	.	gene_id "AT1G59690"; transcript_id "AT1G59690.1"; exon_number "1"; FPKM "0.0000000000"; frac "0.000000"; conf_lo "0.000000"; conf_hi "0.000000"; cov "0.000000";
Chr1	Cufflinks	exon	21935686	21935820	1	-	.	gene_id "AT1G59690"; transcript_id "AT1G59690.1"; exon_number "2"; FPKM "0.0000000000"; frac "0.000000"; conf_lo "0.000000"; conf_hi "0.000000"; cov "0.000000";
Chr1	Cufflinks	transcript	21936296	21937959	1000	+	.	gene_id "AT1G59700"; transcript_id "AT1G59700.1"; FPKM "5.5487792056"; frac "1.000000"; conf_lo "4.368188"; conf_hi "6.729371"; cov "32.555667"; full_read_support "yes";
Chr1	Cufflinks	exon	21936296	21936785	1000	+	.	gene_id "AT1G59700"; transcript_id "AT1G59700.1"; exon_number "1"; FPKM "5.5487792056"; frac "1.000000"; conf_lo "4.368188"; conf_hi "6.729371"; cov "32.555667";
Chr1	Cufflinks	exon	21937386	21937959	1000	+	.	gene_id "AT1G59700"; transcript_id "AT1G59700.1"; exon_number "2"; FPKM "5.5487792056"; frac "1.000000"; conf_lo "4.368188"; conf_hi "6.729371"; cov "32.555667";
Chr1	Cufflinks	transcript	21938367	21940184	1000	+	.	gene_id "CUFF.10318"; transcript_id "AT1G59710.1"; FPKM "7.1352810225"; frac "0.511392"; conf_lo "6.087120"; conf_hi "8.183442"; cov "41.886457"; full_read_support "yes";
Chr1	Cufflinks	exon	21938367	21939207	1000	+	.	gene_id "CUFF.10318"; transcript_id "AT1G59710.1"; exon_number "1"; FPKM "7.1352810225"; frac "0.511392"; conf_lo "6.087120"; conf_hi "8.183442"; cov "41.886457";
Chr1	Cufflinks	exon	21939278	21939572	1000	+	.	gene_id "CUFF.10318"; transcript_id "AT1G59710.1"; exon_number "2"; FPKM "7.1352810225"; frac "0.511392"; conf_lo "6.087120"; conf_hi "8.183442"; cov "41.886457";
Chr1	Cufflinks	exon	21939651	21940184	1000	+	.	gene_id "CUFF.10318"; transcript_id "AT1G59710.1"; exon_number "3"; FPKM "7.1352810225"; frac "0.511392"; conf_lo "6.087120"; conf_hi "8.183442"; cov "41.886457";
Chr1	Cufflinks	transcript	21938572	21941784	944	-	.	gene_id "CUFF.10319"; transcript_id "CUFF.10319.1"; FPKM "2.0238737944"; frac "0.297227"; conf_lo "1.577011"; conf_hi "2.470736"; cov "11.880808"; full_read_support "yes";
Chr1	Cufflinks	exon	21938572	21941784	944	-	.	gene_id "CUFF.10319"; transcript_id "CUFF.10319.1"; exon_number "1"; FPKM "2.0238737944"; frac "0.297227"; conf_lo "1.577011"; conf_hi "2.470736"; cov "11.880808";
Chr1	Cufflinks	transcript	21939752	21941784	1000	-	.	gene_id "CUFF.10319"; transcript_id "AT1G59720.1"; FPKM "2.1416889035"; frac "0.191381"; conf_lo "1.514261"; conf_hi "2.769117"; cov "12.572422"; full_read_support "yes";
Chr1	Cufflinks	exon	21939752	21941784	1000	-	.	gene_id "CUFF.10319"; transcript_id "AT1G59720.1"; exon_number "1"; FPKM "2.1416889035"; frac "0.191381"; conf_lo "1.514261"; conf_hi "2.769117"; cov "12.572422";
Chr1	Cufflinks	transcript	21944689	21945221	1	-	.	gene_id "AT1G59722"; transcript_id "AT1G59722.1"; FPKM "0.0000000000"; frac "0.000000"; conf_lo "0.000000"; conf_hi "0.000000"; cov "0.000000"; full_read_support "no";
Chr1	Cufflinks	exon	21944689	21945047	1	-	.	gene_id "AT1G59722"; transcript_id "AT1G59722.1"; exon_number "1"; FPKM "0.0000000000"; frac "0.000000"; conf_lo "0.000000"; conf_hi "0.000000"; cov "0.000000";
Chr1	Cufflinks	exon	21945110	21945221	1	-	.	gene_id "AT1G59722"; transcript_id "AT1G59722.1"; exon_number "2"; FPKM "0.0000000000"; frac "0.000000"; conf_lo "0.000000"; conf_hi "0.000000"; cov "0.000000";
Chr1	Cufflinks	transcript	21950738	21952210	1000	+	.	gene_id "AT1G59725"; transcript_id "AT1G59725.1"; FPKM "0.3844035427"; frac "1.000000"; conf_lo "0.070539"; conf_hi "0.698268"; cov "2.259048"; full_read_support "yes";
Chr1	Cufflinks	exon	21950738	21951291	1000	+	.	gene_id "AT1G59725"; transcript_id "AT1G59725.1"; exon_number "1"; FPKM "0.3844035427"; frac "1.000000"; conf_lo "0.070539"; conf_hi "0.698268"; cov "2.259048";
Chr1	Cufflinks	exon	21951769	21952210	1000	+	.	gene_id "AT1G59725"; transcript_id "AT1G59725.1"; exon_number "2"; FPKM "0.3844035427"; frac "1.000000"; conf_lo "0.070539"; conf_hi "0.698268"; cov "2.259048";
Chr1	Cufflinks	transcript	21952634	21953456	1000	-	.	gene_id "AT1G59730"; transcript_id "AT1G59730.1"; FPKM "1.4784252633"; frac "1.000000"; conf_lo "0.586901"; conf_hi "2.369949"; cov "8.685722"; full_read_support "no";
Chr1	Cufflinks	exon	21952634	21952890	1000	-	.	gene_id "AT1G59730"; transcript_id "AT1G59730.1"; exon_number "1"; FPKM "1.4784252633"; frac "1.000000"; conf_lo "0.586901"; conf_hi "2.369949"; cov "8.685722";
Chr1	Cufflinks	exon	21952972	21953094	1000	-	.	gene_id "AT1G59730"; transcript_id "AT1G59730.1"; exon_number "2"; FPKM "1.4784252633"; frac "1.000000"; conf_lo "0.586901"; conf_hi "2.369949"; cov "8.685722";
Chr1	Cufflinks	exon	21953258	21953456	1000	-	.	gene_id "AT1G59730"; transcript_id "AT1G59730.1"; exon_number "3"; FPKM "1.4784252633"; frac "1.000000"; conf_lo "0.586901"; conf_hi "2.369949"; cov "8.685722";
Chr1	Cufflinks	transcript	21968071	21972412	609	+	.	gene_id "CUFF.10320"; transcript_id "CUFF.10320.1"; FPKM "0.6527636652"; frac "0.408558"; conf_lo "0.325565"; conf_hi "0.979963"; cov "3.831416"; full_read_support "no";
Chr1	Cufflinks	exon	21968071	21968383	609	+	.	gene_id "CUFF.10320"; transcript_id "CUFF.10320.1"; exon_number "1"; FPKM "0.6527636652"; frac "0.408558"; conf_lo "0.325565"; conf_hi "0.979963"; cov "3.831416";
Chr1	Cufflinks	exon	21968598	21968815	609	+	.	gene_id "CUFF.10320"; transcript_id "CUFF.10320.1"; exon_number "2"; FPKM "0.6527636652"; frac "0.408558"; conf_lo "0.325565"; conf_hi "0.979963"; cov "3.831416";
Chr1	Cufflinks	exon	21969153	21969590	609	+	.	gene_id "CUFF.10320"; transcript_id "CUFF.10320.1"; exon_number "3"; FPKM "0.6527636652"; frac "0.408558"; conf_lo "0.325565"; conf_hi "0.979963"; cov "3.831416";
Chr1	Cufflinks	exon	21970586	21970829	609	+	.	gene_id "CUFF.10320"; transcript_id "CUFF.10320.1"; exon_number "4"; FPKM "0.6527636652"; frac "0.408558"; conf_lo "0.325565"; conf_hi "0.979963"; cov "3.831416";
Chr1	Cufflinks	exon	21970946	21971073	609	+	.	gene_id "CUFF.10320"; transcript_id "CUFF.10320.1"; exon_number "5"; FPKM "0.6527636652"; frac "0.408558"; conf_lo "0.325565"; conf_hi "0.979963"; cov "3.831416";
Chr1	Cufflinks	exon	21971478	21972412	609	+	.	gene_id "CUFF.10320"; transcript_id "CUFF.10320.1"; exon_number "6"; FPKM "0.6527636652"; frac "0.408558"; conf_lo "0.325565"; conf_hi "0.979963"; cov "3.831416";
Chr1	Cufflinks	transcript	21968071	21972411	1000	+	.	gene_id "CUFF.10320"; transcript_id "AT1G59740.1"; FPKM "1.0713512670"; frac "0.591442"; conf_lo "0.646903"; conf_hi "1.495799"; cov "6.288328"; full_read_support "no";
Chr1	Cufflinks	exon	21968071	21968383	1000	+	.	gene_id "CUFF.10320"; transcript_id "AT1G59740.1"; exon_number "1"; FPKM "1.0713512670"; frac "0.591442"; conf_lo "0.646903"; conf_hi "1.495799"; cov "6.288328";
Chr1	Cufflinks	exon	21968598	21968815	1000	+	.	gene_id "CUFF.10320"; transcript_id "AT1G59740.1"; exon_number "2"; FPKM "1.0713512670"; frac "0.591442"; conf_lo "0.646903"; conf_hi "1.495799"; cov "6.288328";
Chr1	Cufflinks	exon	21969153	21969590	1000	+	.	gene_id "CUFF.10320"; transcript_id "AT1G59740.1"; exon_number "3"; FPKM "1.0713512670"; frac "0.591442"; conf_lo "0.646903"; conf_hi "1.495799"; cov "6.288328";
Chr1	Cufflinks	exon	21970946	21971073	1000	+	.	gene_id "CUFF.10320"; transcript_id "AT1G59740.1"; exon_number "4"; FPKM "1.0713512670"; frac "0.591442"; conf_lo "0.646903"; conf_hi "1.495799"; cov "6.288328";
Chr1	Cufflinks	exon	21971478	21972411	1000	+	.	gene_id "CUFF.10320"; transcript_id "AT1G59740.1"; exon_number "5"; FPKM "1.0713512670"; frac "0.591442"; conf_lo "0.646903"; conf_hi "1.495799"; cov "6.288328";
Chr1	Cufflinks	transcript	21979289	21984407	1	+	.	gene_id "CUFF.10321"; transcript_id "AT1G59750.4"; FPKM "0.0000000000"; frac "0.000000"; conf_lo "0.000000"; conf_hi "0.043284"; cov "0.000000"; full_read_support "yes";
Chr1	Cufflinks	exon	21979289	21979619	1	+	.	gene_id "CUFF.10321"; transcript_id "AT1G59750.4"; exon_number "1"; FPKM "0.0000000000"; frac "0.000000"; conf_lo "0.000000"; conf_hi "0.043284"; cov "0.000000";
Chr1	Cufflinks	exon	21980384	21980450	1	+	.	gene_id "CUFF.10321"; transcript_id "AT1G59750.4"; exon_number "2"; FPKM "0.0000000000"; frac "0.000000"; conf_lo "0.000000"; conf_hi "0.043284"; cov "0.000000";
Chr1	Cufflinks	exon	21980656	21980771	1	+	.	gene_id "CUFF.10321"; transcript_id "AT1G59750.4"; exon_number "3"; FPKM "0.0000000000"; frac "0.000000"; conf_lo "0.000000"; conf_hi "0.043284"; cov "0.000000";
Chr1	Cufflinks	exon	21981027	21981122	1	+	.	gene_id "CUFF.10321"; transcript_id "AT1G59750.4"; exon_number "4"; FPKM "0.0000000000"; frac "0.000000"; conf_lo "0.000000"; conf_hi "0.043284"; cov "0.000000";
Chr1	Cufflinks	exon	21981229	21981285	1	+	.	gene_id "CUFF.10321"; transcript_id "AT1G59750.4"; exon_number "5"; FPKM "0.0000000000"; frac "0.000000"; conf_lo "0.000000"; conf_hi "0.043284"; cov "0.000000";
Chr1	Cufflinks	exon	21981384	21981536	1	+	.	gene_id "CUFF.10321"; transcript_id "AT1G59750.4"; exon_number "6"; FPKM "0.0000000000"; frac "0.000000"; conf_lo "0.000000"; conf_hi "0.043284"; cov "0.000000";
Chr1	Cufflinks	exon	21981622	21981706	1	+	.	gene_id "CUFF.10321"; transcript_id "AT1G59750.4"; exon_number "7"; FPKM "0.0000000000"; frac "0.000000"; conf_lo "0.000000"; conf_hi "0.043284"; cov "0.000000";
Chr1	Cufflinks	exon	21981860	21981950	1	+	.	gene_id "CUFF.10321"; transcript_id "AT1G59750.4"; exon_number "8"; FPKM "0.0000000000"; frac "0.000000"; conf_lo "0.000000"; conf_hi "0.043284"; cov "0.000000";
Chr1	Cufflinks	exon	21982029	21982193	1	+	.	gene_id "CUFF.10321"; transcript_id "AT1G59750.4"; exon_number "9"; FPKM "0.0000000000"; frac "0.000000"; conf_lo "0.000000"; conf_hi "0.043284"; cov "0.000000";
Chr1	Cufflinks	exon	21982419	21982538	1	+	.	gene_id "CUFF.10321"; transcript_id "AT1G59750.4"; exon_number "10"; FPKM "0.0000000000"; frac "0.000000"; conf_lo "0.000000"; conf_hi "0.043284"; cov "0.000000";
Chr1	Cufflinks	exon	21982629	21982704	1	+	.	gene_id "CUFF.10321"; transcript_id "AT1G59750.4"; exon_number "11"; FPKM "0.0000000000"; frac "0.000000"; conf_lo "0.000000"; conf_hi "0.043284"; cov "0.000000";
Chr1	Cufflinks	exon	21982824	21982989	1	+	.	gene_id "CUFF.10321"; transcript_id "AT1G59750.4"; exon_number "12"; FPKM "0.0000000000"; frac "0.000000"; conf_lo "0.000000"; conf_hi "0.043284"; cov "0.000000";
Chr1	Cufflinks	exon	21983081	21983541	1	+	.	gene_id "CUFF.10321"; transcript_id "AT1G59750.4"; exon_number "13"; FPKM "0.0000000000"; frac "0.000000"; conf_lo "0.000000"; conf_hi "0.043284"; cov "0.000000";
Chr1	Cufflinks	exon	21983688	21983878	1	+	.	gene_id "CUFF.10321"; transcript_id "AT1G59750.4"; exon_number "14"; FPKM "0.0000000000"; frac "0.000000"; conf_lo "0.000000"; conf_hi "0.043284"; cov "0.000000";
Chr1	Cufflinks	exon	21984025	21984407	1	+	.	gene_id "CUFF.10321"; transcript_id "AT1G59750.4"; exon_number "15"; FPKM "0.0000000000"; frac "0.000000"; conf_lo "0.000000"; conf_hi "0.043284"; cov "0.000000";
Chr1	Cufflinks	transcript	21979384	21984433	1000	+	.	gene_id "CUFF.10321"; transcript_id "AT1G59750.3"; FPKM "4.8455640235"; frac "0.156749"; conf_lo "3.967398"; conf_hi "5.723730"; cov "28.450606"; full_read_support "yes";
Chr1	Cufflinks	exon	21979384	21979423	1000	+	.	gene_id "CUFF.10321"; transcript_id "AT1G59750.3"; exon_number "1"; FPKM "4.8455640235"; frac "0.156749"; conf_lo "3.967398"; conf_hi "5.723730"; cov "28.450606";
Chr1	Cufflinks	exon	21980384	21980450	1000	+	.	gene_id "CUFF.10321"; transcript_id "AT1G59750.3"; exon_number "2"; FPKM "4.8455640235"; frac "0.156749"; conf_lo "3.967398"; conf_hi "5.723730"; cov "28.450606";
Chr1	Cufflinks	exon	21980656	21980771	1000	+	.	gene_id "CUFF.10321"; transcript_id "AT1G59750.3"; exon_number "3"; FPKM "4.8455640235"; frac "0.156749"; conf_lo "3.967398"; conf_hi "5.723730"; cov "28.450606";
Chr1	Cufflinks	exon	21981027	21981122	1000	+	.	gene_id "CUFF.10321"; transcript_id "AT1G59750.3"; exon_number "4"; FPKM "4.8455640235"; frac "0.156749"; conf_lo "3.967398"; conf_hi "5.723730"; cov "28.450606";
Chr1	Cufflinks	exon	21981229	21981285	1000	+	.	gene_id "CUFF.10321"; transcript_id "AT1G59750.3"; exon_number "5"; FPKM "4.8455640235"; frac "0.156749"; conf_lo "3.967398"; conf_hi "5.723730"; cov "28.450606";
Chr1	Cufflinks	exon	21981384	21981536	1000	+	.	gene_id "CUFF.10321"; transcript_id "AT1G59750.3"; exon_number "6"; FPKM "4.8455640235"; frac "0.156749"; conf_lo "3.967398"; conf_hi "5.723730"; cov "28.450606";
Chr1	Cufflinks	exon	21981622	21981706	1000	+	.	gene_id "CUFF.10321"; transcript_id "AT1G59750.3"; exon_number "7"; FPKM "4.8455640235"; frac "0.156749"; conf_lo "3.967398"; conf_hi "5.723730"; cov "28.450606";
Chr1	Cufflinks	exon	21981860	21981950	1000	+	.	gene_id "CUFF.10321"; transcript_id "AT1G59750.3"; exon_number "8"; FPKM "4.8455640235"; frac "0.156749"; conf_lo "3.967398"; conf_hi "5.723730"; cov "28.450606";
Chr1	Cufflinks	exon	21982029	21982193	1000	+	.	gene_id "CUFF.10321"; transcript_id "AT1G59750.3"; exon_number "9"; FPKM "4.8455640235"; frac "0.156749"; conf_lo "3.967398"; conf_hi "5.723730"; cov "28.450606";
Chr1	Cufflinks	exon	21982419	21982538	1000	+	.	gene_id "CUFF.10321"; transcript_id "AT1G59750.3"; exon_number "10"; FPKM "4.8455640235"; frac "0.156749"; conf_lo "3.967398"; conf_hi "5.723730"; cov "28.450606";
Chr1	Cufflinks	exon	21982629	21982704	1000	+	.	gene_id "CUFF.10321"; transcript_id "AT1G59750.3"; exon_number "11"; FPKM "4.8455640235"; frac "0.156749"; conf_lo "3.967398"; conf_hi "5.723730"; cov "28.450606";
Chr1	Cufflinks	exon	21982824	21982995	1000	+	.	gene_id "CUFF.10321"; transcript_id "AT1G59750.3"; exon_number "12"; FPKM "4.8455640235"; frac "0.156749"; conf_lo "3.967398"; conf_hi "5.723730"; cov "28.450606";
Chr1	Cufflinks	exon	21983072	21983541	1000	+	.	gene_id "CUFF.10321"; transcript_id "AT1G59750.3"; exon_number "13"; FPKM "4.8455640235"; frac "0.156749"; conf_lo "3.967398"; conf_hi "5.723730"; cov "28.450606";
Chr1	Cufflinks	exon	21983688	21983878	1000	+	.	gene_id "CUFF.10321"; transcript_id "AT1G59750.3"; exon_number "14"; FPKM "4.8455640235"; frac "0.156749"; conf_lo "3.967398"; conf_hi "5.723730"; cov "28.450606";
Chr1	Cufflinks	exon	21984025	21984433	1000	+	.	gene_id "CUFF.10321"; transcript_id "AT1G59750.3"; exon_number "15"; FPKM "4.8455640235"; frac "0.156749"; conf_lo "3.967398"; conf_hi "5.723730"; cov "28.450606";
Chr1	Cufflinks	transcript	21979384	21984413	925	+	.	gene_id "CUFF.10321"; transcript_id "AT1G59750.1"; FPKM "4.4846207859"; frac "0.157181"; conf_lo "3.674101"; conf_hi "5.295141"; cov "26.331337"; full_read_support "yes";
Chr1	Cufflinks	exon	21979384	21979619	925	+	.	gene_id "CUFF.10321"; transcript_id "AT1G59750.1"; exon_number "1"; FPKM "4.4846207859"; frac "0.157181"; conf_lo "3.674101"; conf_hi "5.295141"; cov "26.331337";
Chr1	Cufflinks	exon	21980384	21980450	925	+	.	gene_id "CUFF.10321"; transcript_id "AT1G59750.1"; exon_number "2"; FPKM "4.4846207859"; frac "0.157181"; conf_lo "3.674101"; conf_hi "5.295141"; cov "26.331337";
Chr1	Cufflinks	exon	21980656	21980771	925	+	.	gene_id "CUFF.10321"; transcript_id "AT1G59750.1"; exon_number "3"; FPKM "4.4846207859"; frac "0.157181"; conf_lo "3.674101"; conf_hi "5.295141"; cov "26.331337";
Chr1	Cufflinks	exon	21981027	21981122	925	+	.	gene_id "CUFF.10321"; transcript_id "AT1G59750.1"; exon_number "4"; FPKM "4.4846207859"; frac "0.157181"; conf_lo "3.674101"; conf_hi "5.295141"; cov "26.331337";
Chr1	Cufflinks	exon	21981229	21981285	925	+	.	gene_id "CUFF.10321"; transcript_id "AT1G59750.1"; exon_number "5"; FPKM "4.4846207859"; frac "0.157181"; conf_lo "3.674101"; conf_hi "5.295141"; cov "26.331337";
Chr1	Cufflinks	exon	21981384	21981536	925	+	.	gene_id "CUFF.10321"; transcript_id "AT1G59750.1"; exon_number "6"; FPKM "4.4846207859"; frac "0.157181"; conf_lo "3.674101"; conf_hi "5.295141"; cov "26.331337";
Chr1	Cufflinks	exon	21981622	21981706	925	+	.	gene_id "CUFF.10321"; transcript_id "AT1G59750.1"; exon_number "7"; FPKM "4.4846207859"; frac "0.157181"; conf_lo "3.674101"; conf_hi "5.295141"; cov "26.331337";
Chr1	Cufflinks	exon	21981860	21981950	925	+	.	gene_id "CUFF.10321"; transcript_id "AT1G59750.1"; exon_number "8"; FPKM "4.4846207859"; frac "0.157181"; conf_lo "3.674101"; conf_hi "5.295141"; cov "26.331337";
Chr1	Cufflinks	exon	21982029	21982193	925	+	.	gene_id "CUFF.10321"; transcript_id "AT1G59750.1"; exon_number "9"; FPKM "4.4846207859"; frac "0.157181"; conf_lo "3.674101"; conf_hi "5.295141"; cov "26.331337";
Chr1	Cufflinks	exon	21982419	21982538	925	+	.	gene_id "CUFF.10321"; transcript_id "AT1G59750.1"; exon_number "10"; FPKM "4.4846207859"; frac "0.157181"; conf_lo "3.674101"; conf_hi "5.295141"; cov "26.331337";
Chr1	Cufflinks	exon	21982629	21982704	925	+	.	gene_id "CUFF.10321"; transcript_id "AT1G59750.1"; exon_number "11"; FPKM "4.4846207859"; frac "0.157181"; conf_lo "3.674101"; conf_hi "5.295141"; cov "26.331337";
Chr1	Cufflinks	exon	21982824	21982995	925	+	.	gene_id "CUFF.10321"; transcript_id "AT1G59750.1"; exon_number "12"; FPKM "4.4846207859"; frac "0.157181"; conf_lo "3.674101"; conf_hi "5.295141"; cov "26.331337";
Chr1	Cufflinks	exon	21983072	21983541	925	+	.	gene_id "CUFF.10321"; transcript_id "AT1G59750.1"; exon_number "13"; FPKM "4.4846207859"; frac "0.157181"; conf_lo "3.674101"; conf_hi "5.295141"; cov "26.331337";
Chr1	Cufflinks	exon	21983688	21983878	925	+	.	gene_id "CUFF.10321"; transcript_id "AT1G59750.1"; exon_number "14"; FPKM "4.4846207859"; frac "0.157181"; conf_lo "3.674101"; conf_hi "5.295141"; cov "26.331337";
Chr1	Cufflinks	exon	21984025	21984413	925	+	.	gene_id "CUFF.10321"; transcript_id "AT1G59750.1"; exon_number "15"; FPKM "4.4846207859"; frac "0.157181"; conf_lo "3.674101"; conf_hi "5.295141"; cov "26.331337";
Chr1	Cufflinks	transcript	21979384	21984410	1	+	.	gene_id "CUFF.10321"; transcript_id "AT1G59750.2"; FPKM "0.0000000000"; frac "0.000000"; conf_lo "0.000000"; conf_hi "0.044921"; cov "0.000000"; full_read_support "yes";
Chr1	Cufflinks	exon	21979384	21979619	1	+	.	gene_id "CUFF.10321"; transcript_id "AT1G59750.2"; exon_number "1"; FPKM "0.0000000000"; frac "0.000000"; conf_lo "0.000000"; conf_hi "0.044921"; cov "0.000000";
Chr1	Cufflinks	exon	21980384	21980450	1	+	.	gene_id "CUFF.10321"; transcript_id "AT1G59750.2"; exon_number "2"; FPKM "0.0000000000"; frac "0.000000"; conf_lo "0.000000"; conf_hi "0.044921"; cov "0.000000";
Chr1	Cufflinks	exon	21980656	21980771	1	+	.	gene_id "CUFF.10321"; transcript_id "AT1G59750.2"; exon_number "3"; FPKM "0.0000000000"; frac "0.000000"; conf_lo "0.000000"; conf_hi "0.044921"; cov "0.000000";
Chr1	Cufflinks	exon	21981027	21981122	1	+	.	gene_id "CUFF.10321"; transcript_id "AT1G59750.2"; exon_number "4"; FPKM "0.0000000000"; frac "0.000000"; conf_lo "0.000000"; conf_hi "0.044921"; cov "0.000000";
Chr1	Cufflinks	exon	21981229	21981285	1	+	.	gene_id "CUFF.10321"; transcript_id "AT1G59750.2"; exon_number "5"; FPKM "0.0000000000"; frac "0.000000"; conf_lo "0.000000"; conf_hi "0.044921"; cov "0.000000";
Chr1	Cufflinks	exon	21981384	21981536	1	+	.	gene_id "CUFF.10321"; transcript_id "AT1G59750.2"; exon_number "6"; FPKM "0.0000000000"; frac "0.000000"; conf_lo "0.000000"; conf_hi "0.044921"; cov "0.000000";
Chr1	Cufflinks	exon	21981622	21981706	1	+	.	gene_id "CUFF.10321"; transcript_id "AT1G59750.2"; exon_number "7"; FPKM "0.0000000000"; frac "0.000000"; conf_lo "0.000000"; conf_hi "0.044921"; cov "0.000000";
Chr1	Cufflinks	exon	21981860	21981950	1	+	.	gene_id "CUFF.10321"; transcript_id "AT1G59750.2"; exon_number "8"; FPKM "0.0000000000"; frac "0.000000"; conf_lo "0.000000"; conf_hi "0.044921"; cov "0.000000";
Chr1	Cufflinks	exon	21982029	21982193	1	+	.	gene_id "CUFF.10321"; transcript_id "AT1G59750.2"; exon_number "9"; FPKM "0.0000000000"; frac "0.000000"; conf_lo "0.000000"; conf_hi "0.044921"; cov "0.000000";
Chr1	Cufflinks	exon	21982419	21982538	1	+	.	gene_id "CUFF.10321"; transcript_id "AT1G59750.2"; exon_number "10"; FPKM "0.0000000000"; frac "0.000000"; conf_lo "0.000000"; conf_hi "0.044921"; cov "0.000000";
Chr1	Cufflinks	exon	21982629	21982704	1	+	.	gene_id "CUFF.10321"; transcript_id "AT1G59750.2"; exon_number "11"; FPKM "0.0000000000"; frac "0.000000"; conf_lo "0.000000"; conf_hi "0.044921"; cov "0.000000";
Chr1	Cufflinks	exon	21982824	21982995	1	+	.	gene_id "CUFF.10321"; transcript_id "AT1G59750.2"; exon_number "12"; FPKM "0.0000000000"; frac "0.000000"; conf_lo "0.000000"; conf_hi "0.044921"; cov "0.000000";
Chr1	Cufflinks	exon	21983081	21983541	1	+	.	gene_id "CUFF.10321"; transcript_id "AT1G59750.2"; exon_number "13"; FPKM "0.0000000000"; frac "0.000000"; conf_lo "0.000000"; conf_hi "0.044921"; cov "0.000000";
Chr1	Cufflinks	exon	21983688	21983878	1	+	.	gene_id "CUFF.10321"; transcript_id "AT1G59750.2"; exon_number "14"; FPKM "0.0000000000"; frac "0.000000"; conf_lo "0.000000"; conf_hi "0.044921"; cov "0.000000";
Chr1	Cufflinks	exon	21984025	21984410	1	+	.	gene_id "CUFF.10321"; transcript_id "AT1G59750.2"; exon_number "15"; FPKM "0.0000000000"; frac "0.000000"; conf_lo "0.000000"; conf_hi "0.044921"; cov "0.000000";
Chr1	Cufflinks	transcript	21984376	21990195	392	-	.	gene_id "CUFF.10322"; transcript_id "CUFF.10322.1"; FPKM "4.2278113190"; frac "0.197664"; conf_lo "3.524340"; conf_hi "4.931283"; cov "24.823486"; full_read_support "yes";
Chr1	Cufflinks	exon	21984376	21984849	392	-	.	gene_id "CUFF.10322"; transcript_id "CUFF.10322.1"; exon_number "1"; FPKM "4.2278113190"; frac "0.197664"; conf_lo "3.524340"; conf_hi "4.931283"; cov "24.823486";
Chr1	Cufflinks	exon	21984947	21985211	392	-	.	gene_id "CUFF.10322"; transcript_id "CUFF.10322.1"; exon_number "2"; FPKM "4.2278113190"; frac "0.197664"; conf_lo "3.524340"; conf_hi "4.931283"; cov "24.823486";
Chr1	Cufflinks	exon	21985383	21985615	392	-	.	gene_id "CUFF.10322"; transcript_id "CUFF.10322.1"; exon_number "3"; FPKM "4.2278113190"; frac "0.197664"; conf_lo "3.524340"; conf_hi "4.931283"; cov "24.823486";
Chr1	Cufflinks	exon	21985698	21985842	392	-	.	gene_id "CUFF.10322"; transcript_id "CUFF.10322.1"; exon_number "4"; FPKM "4.2278113190"; frac "0.197664"; conf_lo "3.524340"; conf_hi "4.931283"; cov "24.823486";
Chr1	Cufflinks	exon	21985980	21986133	392	-	.	gene_id "CUFF.10322"; transcript_id "CUFF.10322.1"; exon_number "5"; FPKM "4.2278113190"; frac "0.197664"; conf_lo "3.524340"; conf_hi "4.931283"; cov "24.823486";
Chr1	Cufflinks	exon	21986228	21986510	392	-	.	gene_id "CUFF.10322"; transcript_id "CUFF.10322.1"; exon_number "6"; FPKM "4.2278113190"; frac "0.197664"; conf_lo "3.524340"; conf_hi "4.931283"; cov "24.823486";
Chr1	Cufflinks	exon	21986600	21986723	392	-	.	gene_id "CUFF.10322"; transcript_id "CUFF.10322.1"; exon_number "7"; FPKM "4.2278113190"; frac "0.197664"; conf_lo "3.524340"; conf_hi "4.931283"; cov "24.823486";
Chr1	Cufflinks	exon	21986847	21987097	392	-	.	gene_id "CUFF.10322"; transcript_id "CUFF.10322.1"; exon_number "8"; FPKM "4.2278113190"; frac "0.197664"; conf_lo "3.524340"; conf_hi "4.931283"; cov "24.823486";
Chr1	Cufflinks	exon	21987223	21987333	392	-	.	gene_id "CUFF.10322"; transcript_id "CUFF.10322.1"; exon_number "9"; FPKM "4.2278113190"; frac "0.197664"; conf_lo "3.524340"; conf_hi "4.931283"; cov "24.823486";
Chr1	Cufflinks	exon	21987804	21987908	392	-	.	gene_id "CUFF.10322"; transcript_id "CUFF.10322.1"; exon_number "10"; FPKM "4.2278113190"; frac "0.197664"; conf_lo "3.524340"; conf_hi "4.931283"; cov "24.823486";
Chr1	Cufflinks	exon	21988585	21988923	392	-	.	gene_id "CUFF.10322"; transcript_id "CUFF.10322.1"; exon_number "11"; FPKM "4.2278113190"; frac "0.197664"; conf_lo "3.524340"; conf_hi "4.931283"; cov "24.823486";
Chr1	Cufflinks	exon	21989191	21989409	392	-	.	gene_id "CUFF.10322"; transcript_id "CUFF.10322.1"; exon_number "12"; FPKM "4.2278113190"; frac "0.197664"; conf_lo "3.524340"; conf_hi "4.931283"; cov "24.823486";
Chr1	Cufflinks	exon	21989495	21989695	392	-	.	gene_id "CUFF.10322"; transcript_id "CUFF.10322.1"; exon_number "13"; FPKM "4.2278113190"; frac "0.197664"; conf_lo "3.524340"; conf_hi "4.931283"; cov "24.823486";
Chr1	Cufflinks	exon	21989853	21990195	392	-	.	gene_id "CUFF.10322"; transcript_id "CUFF.10322.1"; exon_number "14"; FPKM "4.2278113190"; frac "0.197664"; conf_lo "3.524340"; conf_hi "4.931283"; cov "24.823486";
Chr1	Cufflinks	transcript	21984445	21990175	1000	-	.	gene_id "CUFF.10322"; transcript_id "AT1G59760.1"; FPKM "10.7606957367"; frac "0.488406"; conf_lo "9.694904"; conf_hi "11.826487"; cov "63.181151"; full_read_support "yes";
Chr1	Cufflinks	exon	21984445	21984849	1000	-	.	gene_id "CUFF.10322"; transcript_id "AT1G59760.1"; exon_number "1"; FPKM "10.7606957367"; frac "0.488406"; conf_lo "9.694904"; conf_hi "11.826487"; cov "63.181151";
Chr1	Cufflinks	exon	21984947	21985211	1000	-	.	gene_id "CUFF.10322"; transcript_id "AT1G59760.1"; exon_number "2"; FPKM "10.7606957367"; frac "0.488406"; conf_lo "9.694904"; conf_hi "11.826487"; cov "63.181151";
Chr1	Cufflinks	exon	21985383	21985615	1000	-	.	gene_id "CUFF.10322"; transcript_id "AT1G59760.1"; exon_number "3"; FPKM "10.7606957367"; frac "0.488406"; conf_lo "9.694904"; conf_hi "11.826487"; cov "63.181151";
Chr1	Cufflinks	exon	21985698	21985841	1000	-	.	gene_id "CUFF.10322"; transcript_id "AT1G59760.1"; exon_number "4"; FPKM "10.7606957367"; frac "0.488406"; conf_lo "9.694904"; conf_hi "11.826487"; cov "63.181151";
Chr1	Cufflinks	exon	21985979	21986133	1000	-	.	gene_id "CUFF.10322"; transcript_id "AT1G59760.1"; exon_number "5"; FPKM "10.7606957367"; frac "0.488406"; conf_lo "9.694904"; conf_hi "11.826487"; cov "63.181151";
Chr1	Cufflinks	exon	21986228	21986510	1000	-	.	gene_id "CUFF.10322"; transcript_id "AT1G59760.1"; exon_number "6"; FPKM "10.7606957367"; frac "0.488406"; conf_lo "9.694904"; conf_hi "11.826487"; cov "63.181151";
Chr1	Cufflinks	exon	21986600	21986723	1000	-	.	gene_id "CUFF.10322"; transcript_id "AT1G59760.1"; exon_number "7"; FPKM "10.7606957367"; frac "0.488406"; conf_lo "9.694904"; conf_hi "11.826487"; cov "63.181151";
Chr1	Cufflinks	exon	21986847	21987097	1000	-	.	gene_id "CUFF.10322"; transcript_id "AT1G59760.1"; exon_number "8"; FPKM "10.7606957367"; frac "0.488406"; conf_lo "9.694904"; conf_hi "11.826487"; cov "63.181151";
Chr1	Cufflinks	exon	21987223	21987333	1000	-	.	gene_id "CUFF.10322"; transcript_id "AT1G59760.1"; exon_number "9"; FPKM "10.7606957367"; frac "0.488406"; conf_lo "9.694904"; conf_hi "11.826487"; cov "63.181151";
Chr1	Cufflinks	exon	21987804	21987908	1000	-	.	gene_id "CUFF.10322"; transcript_id "AT1G59760.1"; exon_number "10"; FPKM "10.7606957367"; frac "0.488406"; conf_lo "9.694904"; conf_hi "11.826487"; cov "63.181151";
Chr1	Cufflinks	exon	21988585	21988923	1000	-	.	gene_id "CUFF.10322"; transcript_id "AT1G59760.1"; exon_number "11"; FPKM "10.7606957367"; frac "0.488406"; conf_lo "9.694904"; conf_hi "11.826487"; cov "63.181151";
Chr1	Cufflinks	exon	21989191	21989409	1000	-	.	gene_id "CUFF.10322"; transcript_id "AT1G59760.1"; exon_number "12"; FPKM "10.7606957367"; frac "0.488406"; conf_lo "9.694904"; conf_hi "11.826487"; cov "63.181151";
Chr1	Cufflinks	exon	21989495	21989695	1000	-	.	gene_id "CUFF.10322"; transcript_id "AT1G59760.1"; exon_number "13"; FPKM "10.7606957367"; frac "0.488406"; conf_lo "9.694904"; conf_hi "11.826487"; cov "63.181151";
Chr1	Cufflinks	exon	21989853	21990175	1000	-	.	gene_id "CUFF.10322"; transcript_id "AT1G59760.1"; exon_number "14"; FPKM "10.7606957367"; frac "0.488406"; conf_lo "9.694904"; conf_hi "11.826487"; cov "63.181151";
Chr1	Cufflinks	transcript	21991527	21992653	1	-	.	gene_id "AT1G59770"; transcript_id "AT1G59770.1"; FPKM "0.0000000000"; frac "0.000000"; conf_lo "0.000000"; conf_hi "0.000000"; cov "0.000000"; full_read_support "no";
Chr1	Cufflinks	exon	21991527	21992653	1	-	.	gene_id "AT1G59770"; transcript_id "AT1G59770.1"; exon_number "1"; FPKM "0.0000000000"; frac "0.000000"; conf_lo "0.000000"; conf_hi "0.000000"; cov "0.000000";
Chr1	Cufflinks	transcript	21993581	21997691	1000	-	.	gene_id "AT1G59780"; transcript_id "AT1G59780.1"; FPKM "0.4858301309"; frac "1.000000"; conf_lo "0.286154"; conf_hi "0.685506"; cov "2.853919"; full_read_support "yes";
Chr1	Cufflinks	exon	21993581	21995301	1000	-	.	gene_id "AT1G59780"; transcript_id "AT1G59780.1"; exon_number "1"; FPKM "0.4858301309"; frac "1.000000"; conf_lo "0.286154"; conf_hi "0.685506"; cov "2.853919";
Chr1	Cufflinks	exon	21996559	21996699	1000	-	.	gene_id "AT1G59780"; transcript_id "AT1G59780.1"; exon_number "2"; FPKM "0.4858301309"; frac "1.000000"; conf_lo "0.286154"; conf_hi "0.685506"; cov "2.853919";
Chr1	Cufflinks	exon	21996833	21997691	1000	-	.	gene_id "AT1G59780"; transcript_id "AT1G59780.1"; exon_number "3"; FPKM "0.4858301309"; frac "1.000000"; conf_lo "0.286154"; conf_hi "0.685506"; cov "2.853919";
Chr1	Cufflinks	transcript	21997819	21999594	1000	-	.	gene_id "CUFF.10323"; transcript_id "CUFF.10323.1"; FPKM "1.2564194640"; frac "0.808511"; conf_lo "0.841819"; conf_hi "1.671020"; cov "7.379577"; full_read_support "yes";
Chr1	Cufflinks	exon	21997819	21999594	1000	-	.	gene_id "CUFF.10323"; transcript_id "CUFF.10323.1"; exon_number "1"; FPKM "1.2564194640"; frac "0.808511"; conf_lo "0.841819"; conf_hi "1.671020"; cov "7.379577";
Chr1	Cufflinks	transcript	21998832	21999346	1000	+	.	gene_id "CUFF.10324"; transcript_id "CUFF.10324.1"; FPKM "1.4855032943"; frac "0.191489"; conf_lo "0.463346"; conf_hi "2.507661"; cov "8.725100"; full_read_support "yes";
Chr1	Cufflinks	exon	21998832	21999346	1000	+	.	gene_id "CUFF.10324"; transcript_id "CUFF.10324.1"; exon_number "1"; FPKM "1.4855032943"; frac "0.191489"; conf_lo "0.463346"; conf_hi "2.507661"; cov "8.725100";
Chr1	Cufflinks	transcript	22001504	22003385	1	+	.	gene_id "AT1G59790"; transcript_id "AT1G59790.1"; FPKM "0.0000000000"; frac "0.000000"; conf_lo "0.000000"; conf_hi "0.000000"; cov "0.000000"; full_read_support "no";
Chr1	Cufflinks	exon	22001504	22001652	1	+	.	gene_id "AT1G59790"; transcript_id "AT1G59790.1"; exon_number "1"; FPKM "0.0000000000"; frac "0.000000"; conf_lo "0.000000"; conf_hi "0.000000"; cov "0.000000";
Chr1	Cufflinks	exon	22001732	22001825	1	+	.	gene_id "AT1G59790"; transcript_id "AT1G59790.1"; exon_number "2"; FPKM "0.0000000000"; frac "0.000000"; conf_lo "0.000000"; conf_hi "0.000000"; cov "0.000000";
Chr1	Cufflinks	exon	22001965	22002156	1	+	.	gene_id "AT1G59790"; transcript_id "AT1G59790.1"; exon_number "3"; FPKM "0.0000000000"; frac "0.000000"; conf_lo "0.000000"; conf_hi "0.000000"; cov "0.000000";
Chr1	Cufflinks	exon	22002241	22002288	1	+	.	gene_id "AT1G59790"; transcript_id "AT1G59790.1"; exon_number "4"; FPKM "0.0000000000"; frac "0.000000"; conf_lo "0.000000"; conf_hi "0.000000"; cov "0.000000";
Chr1	Cufflinks	exon	22002380	22002583	1	+	.	gene_id "AT1G59790"; transcript_id "AT1G59790.1"; exon_number "5"; FPKM "0.0000000000"; frac "0.000000"; conf_lo "0.000000"; conf_hi "0.000000"; cov "0.000000";
Chr1	Cufflinks	exon	22002666	22002743	1	+	.	gene_id "AT1G59790"; transcript_id "AT1G59790.1"; exon_number "6"; FPKM "0.0000000000"; frac "0.000000"; conf_lo "0.000000"; conf_hi "0.000000"; cov "0.000000";
Chr1	Cufflinks	exon	22002824	22002913	1	+	.	gene_id "AT1G59790"; transcript_id "AT1G59790.1"; exon_number "7"; FPKM "0.0000000000"; frac "0.000000"; conf_lo "0.000000"; conf_hi "0.000000"; cov "0.000000";
Chr1	Cufflinks	exon	22003017	22003097	1	+	.	gene_id "AT1G59790"; transcript_id "AT1G59790.1"; exon_number "8"; FPKM "0.0000000000"; frac "0.000000"; conf_lo "0.000000"; conf_hi "0.000000"; cov "0.000000";
Chr1	Cufflinks	exon	22003197	22003385	1	+	.	gene_id "AT1G59790"; transcript_id "AT1G59790.1"; exon_number "9"; FPKM "0.0000000000"; frac "0.000000"; conf_lo "0.000000"; conf_hi "0.000000"; cov "0.000000";
Chr1	Cufflinks	transcript	22004964	22006172	1	+	.	gene_id "AT1G59800"; transcript_id "AT1G59800.1"; FPKM "0.0000000000"; frac "0.000000"; conf_lo "0.000000"; conf_hi "0.000000"; cov "0.000000"; full_read_support "no";
Chr1	Cufflinks	exon	22004964	22005097	1	+	.	gene_id "AT1G59800"; transcript_id "AT1G59800.1"; exon_number "1"; FPKM "0.0000000000"; frac "0.000000"; conf_lo "0.000000"; conf_hi "0.000000"; cov "0.000000";
Chr1	Cufflinks	exon	22005182	22005269	1	+	.	gene_id "AT1G59800"; transcript_id "AT1G59800.1"; exon_number "2"; FPKM "0.0000000000"; frac "0.000000"; conf_lo "0.000000"; conf_hi "0.000000"; cov "0.000000";
Chr1	Cufflinks	exon	22005362	22005547	1	+	.	gene_id "AT1G59800"; transcript_id "AT1G59800.1"; exon_number "3"; FPKM "0.0000000000"; frac "0.000000"; conf_lo "0.000000"; conf_hi "0.000000"; cov "0.000000";
Chr1	Cufflinks	exon	22005634	22005681	1	+	.	gene_id "AT1G59800"; transcript_id "AT1G59800.1"; exon_number "4"; FPKM "0.0000000000"; frac "0.000000"; conf_lo "0.000000"; conf_hi "0.000000"; cov "0.000000";
Chr1	Cufflinks	exon	22005769	22005972	1	+	.	gene_id "AT1G59800"; transcript_id "AT1G59800.1"; exon_number "5"; FPKM "0.0000000000"; frac "0.000000"; conf_lo "0.000000"; conf_hi "0.000000"; cov "0.000000";
Chr1	Cufflinks	exon	22006065	22006172	1	+	.	gene_id "AT1G59800"; transcript_id "AT1G59800.1"; exon_number "6"; FPKM "0.0000000000"; frac "0.000000"; conf_lo "0.000000"; conf_hi "0.000000"; cov "0.000000";
Chr1	Cufflinks	transcript	22008604	22009455	1000	+	.	gene_id "AT1G59810"; transcript_id "AT1G59810.1"; FPKM "0.1563996678"; frac "1.000000"; conf_lo "0.000000"; conf_hi "0.377891"; cov "0.919124"; full_read_support "yes";
Chr1	Cufflinks	exon	22008604	22009455	1000	+	.	gene_id "AT1G59810"; transcript_id "AT1G59810.1"; exon_number "1"; FPKM "0.1563996678"; frac "1.000000"; conf_lo "0.000000"; conf_hi "0.377891"; cov "0.919124";
Chr1	Cufflinks	transcript	22011328	22020294	1000	+	.	gene_id "CUFF.10325"; transcript_id "AT1G59820.1"; FPKM "4.9705994592"; frac "1.000000"; conf_lo "4.421076"; conf_hi "5.520123"; cov "29.191259"; full_read_support "yes";
Chr1	Cufflinks	exon	22011328	22011754	1000	+	.	gene_id "CUFF.10325"; transcript_id "AT1G59820.1"; exon_number "1"; FPKM "4.9705994592"; frac "1.000000"; conf_lo "4.421076"; conf_hi "5.520123"; cov "29.191259";
Chr1	Cufflinks	exon	22011900	22011965	1000	+	.	gene_id "CUFF.10325"; transcript_id "AT1G59820.1"; exon_number "2"; FPKM "4.9705994592"; frac "1.000000"; conf_lo "4.421076"; conf_hi "5.520123"; cov "29.191259";
Chr1	Cufflinks	exon	22012213	22012274	1000	+	.	gene_id "CUFF.10325"; transcript_id "AT1G59820.1"; exon_number "3"; FPKM "4.9705994592"; frac "1.000000"; conf_lo "4.421076"; conf_hi "5.520123"; cov "29.191259";
Chr1	Cufflinks	exon	22012414	22012495	1000	+	.	gene_id "CUFF.10325"; transcript_id "AT1G59820.1"; exon_number "4"; FPKM "4.9705994592"; frac "1.000000"; conf_lo "4.421076"; conf_hi "5.520123"; cov "29.191259";
Chr1	Cufflinks	exon	22012661	22012771	1000	+	.	gene_id "CUFF.10325"; transcript_id "AT1G59820.1"; exon_number "5"; FPKM "4.9705994592"; frac "1.000000"; conf_lo "4.421076"; conf_hi "5.520123"; cov "29.191259";
Chr1	Cufflinks	exon	22013542	22013619	1000	+	.	gene_id "CUFF.10325"; transcript_id "AT1G59820.1"; exon_number "6"; FPKM "4.9705994592"; frac "1.000000"; conf_lo "4.421076"; conf_hi "5.520123"; cov "29.191259";
Chr1	Cufflinks	exon	22013743	22013839	1000	+	.	gene_id "CUFF.10325"; transcript_id "AT1G59820.1"; exon_number "7"; FPKM "4.9705994592"; frac "1.000000"; conf_lo "4.421076"; conf_hi "5.520123"; cov "29.191259";
Chr1	Cufflinks	exon	22014432	22014538	1000	+	.	gene_id "CUFF.10325"; transcript_id "AT1G59820.1"; exon_number "8"; FPKM "4.9705994592"; frac "1.000000"; conf_lo "4.421076"; conf_hi "5.520123"; cov "29.191259";
Chr1	Cufflinks	exon	22014783	22014848	1000	+	.	gene_id "CUFF.10325"; transcript_id "AT1G59820.1"; exon_number "9"; FPKM "4.9705994592"; frac "1.000000"; conf_lo "4.421076"; conf_hi "5.520123"; cov "29.191259";
Chr1	Cufflinks	exon	22015013	22015134	1000	+	.	gene_id "CUFF.10325"; transcript_id "AT1G59820.1"; exon_number "10"; FPKM "4.9705994592"; frac "1.000000"; conf_lo "4.421076"; conf_hi "5.520123"; cov "29.191259";
Chr1	Cufflinks	exon	22015245	22015320	1000	+	.	gene_id "CUFF.10325"; transcript_id "AT1G59820.1"; exon_number "11"; FPKM "4.9705994592"; frac "1.000000"; conf_lo "4.421076"; conf_hi "5.520123"; cov "29.191259";
Chr1	Cufflinks	exon	22015408	22015485	1000	+	.	gene_id "CUFF.10325"; transcript_id "AT1G59820.1"; exon_number "12"; FPKM "4.9705994592"; frac "1.000000"; conf_lo "4.421076"; conf_hi "5.520123"; cov "29.191259";
Chr1	Cufflinks	exon	22015577	22015693	1000	+	.	gene_id "CUFF.10325"; transcript_id "AT1G59820.1"; exon_number "13"; FPKM "4.9705994592"; frac "1.000000"; conf_lo "4.421076"; conf_hi "5.520123"; cov "29.191259";
Chr1	Cufflinks	exon	22015870	22016019	1000	+	.	gene_id "CUFF.10325"; transcript_id "AT1G59820.1"; exon_number "14"; FPKM "4.9705994592"; frac "1.000000"; conf_lo "4.421076"; conf_hi "5.520123"; cov "29.191259";
Chr1	Cufflinks	exon	22016109	22016213	1000	+	.	gene_id "CUFF.10325"; transcript_id "AT1G59820.1"; exon_number "15"; FPKM "4.9705994592"; frac "1.000000"; conf_lo "4.421076"; conf_hi "5.520123"; cov "29.191259";
Chr1	Cufflinks	exon	22016553	22016695	1000	+	.	gene_id "CUFF.10325"; transcript_id "AT1G59820.1"; exon_number "16"; FPKM "4.9705994592"; frac "1.000000"; conf_lo "4.421076"; conf_hi "5.520123"; cov "29.191259";
Chr1	Cufflinks	exon	22016882	22016983	1000	+	.	gene_id "CUFF.10325"; transcript_id "AT1G59820.1"; exon_number "17"; FPKM "4.9705994592"; frac "1.000000"; conf_lo "4.421076"; conf_hi "5.520123"; cov "29.191259";
Chr1	Cufflinks	exon	22017068	22017131	1000	+	.	gene_id "CUFF.10325"; transcript_id "AT1G59820.1"; exon_number "18"; FPKM "4.9705994592"; frac "1.000000"; conf_lo "4.421076"; conf_hi "5.520123"; cov "29.191259";
Chr1	Cufflinks	exon	22017210	22017422	1000	+	.	gene_id "CUFF.10325"; transcript_id "AT1G59820.1"; exon_number "19"; FPKM "4.9705994592"; frac "1.000000"; conf_lo "4.421076"; conf_hi "5.520123"; cov "29.191259";
Chr1	Cufflinks	exon	22017599	22017764	1000	+	.	gene_id "CUFF.10325"; transcript_id "AT1G59820.1"; exon_number "20"; FPKM "4.9705994592"; frac "1.000000"; conf_lo "4.421076"; conf_hi "5.520123"; cov "29.191259";
Chr1	Cufflinks	exon	22017853	22017932	1000	+	.	gene_id "CUFF.10325"; transcript_id "AT1G59820.1"; exon_number "21"; FPKM "4.9705994592"; frac "1.000000"; conf_lo "4.421076"; conf_hi "5.520123"; cov "29.191259";
Chr1	Cufflinks	exon	22018028	22018267	1000	+	.	gene_id "CUFF.10325"; transcript_id "AT1G59820.1"; exon_number "22"; FPKM "4.9705994592"; frac "1.000000"; conf_lo "4.421076"; conf_hi "5.520123"; cov "29.191259";
Chr1	Cufflinks	exon	22018466	22018687	1000	+	.	gene_id "CUFF.10325"; transcript_id "AT1G59820.1"; exon_number "23"; FPKM "4.9705994592"; frac "1.000000"; conf_lo "4.421076"; conf_hi "5.520123"; cov "29.191259";
Chr1	Cufflinks	exon	22018761	22018928	1000	+	.	gene_id "CUFF.10325"; transcript_id "AT1G59820.1"; exon_number "24"; FPKM "4.9705994592"; frac "1.000000"; conf_lo "4.421076"; conf_hi "5.520123"; cov "29.191259";
Chr1	Cufflinks	exon	22019043	22019405	1000	+	.	gene_id "CUFF.10325"; transcript_id "AT1G59820.1"; exon_number "25"; FPKM "4.9705994592"; frac "1.000000"; conf_lo "4.421076"; conf_hi "5.520123"; cov "29.191259";
Chr1	Cufflinks	exon	22019501	22019607	1000	+	.	gene_id "CUFF.10325"; transcript_id "AT1G59820.1"; exon_number "26"; FPKM "4.9705994592"; frac "1.000000"; conf_lo "4.421076"; conf_hi "5.520123"; cov "29.191259";
Chr1	Cufflinks	exon	22019723	22020294	1000	+	.	gene_id "CUFF.10325"; transcript_id "AT1G59820.1"; exon_number "27"; FPKM "4.9705994592"; frac "1.000000"; conf_lo "4.421076"; conf_hi "5.520123"; cov "29.191259";
Chr1	Cufflinks	transcript	22020519	22022484	1000	-	.	gene_id "CUFF.10326"; transcript_id "AT1G59830.1"; FPKM "13.8532995332"; frac "1.000000"; conf_lo "12.134634"; conf_hi "15.571965"; cov "81.341760"; full_read_support "yes";
Chr1	Cufflinks	exon	22020519	22020881	1000	-	.	gene_id "CUFF.10326"; transcript_id "AT1G59830.1"; exon_number "1"; FPKM "13.8532995332"; frac "1.000000"; conf_lo "12.134634"; conf_hi "15.571965"; cov "81.341760";
Chr1	Cufflinks	exon	22020971	22021162	1000	-	.	gene_id "CUFF.10326"; transcript_id "AT1G59830.1"; exon_number "2"; FPKM "13.8532995332"; frac "1.000000"; conf_lo "12.134634"; conf_hi "15.571965"; cov "81.341760";
Chr1	Cufflinks	exon	22021350	22021427	1000	-	.	gene_id "CUFF.10326"; transcript_id "AT1G59830.1"; exon_number "3"; FPKM "13.8532995332"; frac "1.000000"; conf_lo "12.134634"; conf_hi "15.571965"; cov "81.341760";
Chr1	Cufflinks	exon	22021515	22021623	1000	-	.	gene_id "CUFF.10326"; transcript_id "AT1G59830.1"; exon_number "4"; FPKM "13.8532995332"; frac "1.000000"; conf_lo "12.134634"; conf_hi "15.571965"; cov "81.341760";
Chr1	Cufflinks	exon	22021720	22021834	1000	-	.	gene_id "CUFF.10326"; transcript_id "AT1G59830.1"; exon_number "5"; FPKM "13.8532995332"; frac "1.000000"; conf_lo "12.134634"; conf_hi "15.571965"; cov "81.341760";
Chr1	Cufflinks	exon	22022041	22022484	1000	-	.	gene_id "CUFF.10326"; transcript_id "AT1G59830.1"; exon_number "6"; FPKM "13.8532995332"; frac "1.000000"; conf_lo "12.134634"; conf_hi "15.571965"; cov "81.341760";
Chr1	Cufflinks	transcript	22020552	22022484	1	-	.	gene_id "CUFF.10326"; transcript_id "AT1G59830.2"; FPKM "0.0000000000"; frac "0.000000"; conf_lo "0.000000"; conf_hi "0.088182"; cov "0.000000"; full_read_support "yes";
Chr1	Cufflinks	exon	22020552	22021162	1	-	.	gene_id "CUFF.10326"; transcript_id "AT1G59830.2"; exon_number "1"; FPKM "0.0000000000"; frac "0.000000"; conf_lo "0.000000"; conf_hi "0.088182"; cov "0.000000";
Chr1	Cufflinks	exon	22021350	22021427	1	-	.	gene_id "CUFF.10326"; transcript_id "AT1G59830.2"; exon_number "2"; FPKM "0.0000000000"; frac "0.000000"; conf_lo "0.000000"; conf_hi "0.088182"; cov "0.000000";
Chr1	Cufflinks	exon	22021515	22021623	1	-	.	gene_id "CUFF.10326"; transcript_id "AT1G59830.2"; exon_number "3"; FPKM "0.0000000000"; frac "0.000000"; conf_lo "0.000000"; conf_hi "0.088182"; cov "0.000000";
Chr1	Cufflinks	exon	22021720	22021834	1	-	.	gene_id "CUFF.10326"; transcript_id "AT1G59830.2"; exon_number "4"; FPKM "0.0000000000"; frac "0.000000"; conf_lo "0.000000"; conf_hi "0.088182"; cov "0.000000";
Chr1	Cufflinks	exon	22022041	22022484	1	-	.	gene_id "CUFF.10326"; transcript_id "AT1G59830.2"; exon_number "5"; FPKM "0.0000000000"; frac "0.000000"; conf_lo "0.000000"; conf_hi "0.088182"; cov "0.000000";
Chr1	Cufflinks	transcript	22023337	22023714	1	+	.	gene_id "AT1G59833"; transcript_id "AT1G59833.1"; FPKM "0.0000000000"; frac "0.000000"; conf_lo "0.000000"; conf_hi "0.000000"; cov "0.000000"; full_read_support "no";
Chr1	Cufflinks	exon	22023337	22023435	1	+	.	gene_id "AT1G59833"; transcript_id "AT1G59833.1"; exon_number "1"; FPKM "0.0000000000"; frac "0.000000"; conf_lo "0.000000"; conf_hi "0.000000"; cov "0.000000";
Chr1	Cufflinks	exon	22023559	22023714	1	+	.	gene_id "AT1G59833"; transcript_id "AT1G59833.1"; exon_number "2"; FPKM "0.0000000000"; frac "0.000000"; conf_lo "0.000000"; conf_hi "0.000000"; cov "0.000000";
Chr1	Cufflinks	transcript	22025041	22025421	1	-	.	gene_id "AT1G59835"; transcript_id "AT1G59835.1"; FPKM "0.0000000000"; frac "0.000000"; conf_lo "0.000000"; conf_hi "0.000000"; cov "0.000000"; full_read_support "no";
Chr1	Cufflinks	exon	22025041	22025421	1	-	.	gene_id "AT1G59835"; transcript_id "AT1G59835.1"; exon_number "1"; FPKM "0.0000000000"; frac "0.000000"; conf_lo "0.000000"; conf_hi "0.000000"; cov "0.000000";
Chr1	Cufflinks	transcript	22026507	22029379	603	+	.	gene_id "CUFF.10327"; transcript_id "AT1G59840.2"; FPKM "1.3366891480"; frac "0.282597"; conf_lo "0.828076"; conf_hi "1.845303"; cov "7.847598"; full_read_support "yes";
Chr1	Cufflinks	exon	22026507	22026688	603	+	.	gene_id "CUFF.10327"; transcript_id "AT1G59840.2"; exon_number "1"; FPKM "1.3366891480"; frac "0.282597"; conf_lo "0.828076"; conf_hi "1.845303"; cov "7.847598";
Chr1	Cufflinks	exon	22026778	22026950	603	+	.	gene_id "CUFF.10327"; transcript_id "AT1G59840.2"; exon_number "2"; FPKM "1.3366891480"; frac "0.282597"; conf_lo "0.828076"; conf_hi "1.845303"; cov "7.847598";
Chr1	Cufflinks	exon	22027147	22027246	603	+	.	gene_id "CUFF.10327"; transcript_id "AT1G59840.2"; exon_number "3"; FPKM "1.3366891480"; frac "0.282597"; conf_lo "0.828076"; conf_hi "1.845303"; cov "7.847598";
Chr1	Cufflinks	exon	22027332	22027405	603	+	.	gene_id "CUFF.10327"; transcript_id "AT1G59840.2"; exon_number "4"; FPKM "1.3366891480"; frac "0.282597"; conf_lo "0.828076"; conf_hi "1.845303"; cov "7.847598";
Chr1	Cufflinks	exon	22027495	22027676	603	+	.	gene_id "CUFF.10327"; transcript_id "AT1G59840.2"; exon_number "5"; FPKM "1.3366891480"; frac "0.282597"; conf_lo "0.828076"; conf_hi "1.845303"; cov "7.847598";
Chr1	Cufflinks	exon	22027759	22027829	603	+	.	gene_id "CUFF.10327"; transcript_id "AT1G59840.2"; exon_number "6"; FPKM "1.3366891480"; frac "0.282597"; conf_lo "0.828076"; conf_hi "1.845303"; cov "7.847598";
Chr1	Cufflinks	exon	22027912	22027995	603	+	.	gene_id "CUFF.10327"; transcript_id "AT1G59840.2"; exon_number "7"; FPKM "1.3366891480"; frac "0.282597"; conf_lo "0.828076"; conf_hi "1.845303"; cov "7.847598";
Chr1	Cufflinks	exon	22028085	22028251	603	+	.	gene_id "CUFF.10327"; transcript_id "AT1G59840.2"; exon_number "8"; FPKM "1.3366891480"; frac "0.282597"; conf_lo "0.828076"; conf_hi "1.845303"; cov "7.847598";
Chr1	Cufflinks	exon	22028487	22029379	603	+	.	gene_id "CUFF.10327"; transcript_id "AT1G59840.2"; exon_number "9"; FPKM "1.3366891480"; frac "0.282597"; conf_lo "0.828076"; conf_hi "1.845303"; cov "7.847598";
Chr1	Cufflinks	transcript	22026507	22029518	395	+	.	gene_id "CUFF.10327"; transcript_id "CUFF.10327.2"; FPKM "0.8769968695"; frac "0.219019"; conf_lo "0.540512"; conf_hi "1.213482"; cov "5.148781"; full_read_support "yes";
```
