## Supplementary data 3 for "Characterization of *Arabidopsis thaliana* promoter bidirectionality and antisense RNAs by depletion of nuclear RNA decay enzymes": RNAseq_transcripts_rrp4-2.gtf (part 50 of 68)

```
Chr1	Cufflinks	exon	22026507	22026950	395	+	.	gene_id "CUFF.10327"; transcript_id "CUFF.10327.2"; exon_number "1"; FPKM "0.8769968695"; frac "0.219019"; conf_lo "0.540512"; conf_hi "1.213482"; cov "5.148781";
Chr1	Cufflinks	exon	22027147	22027405	395	+	.	gene_id "CUFF.10327"; transcript_id "CUFF.10327.2"; exon_number "2"; FPKM "0.8769968695"; frac "0.219019"; conf_lo "0.540512"; conf_hi "1.213482"; cov "5.148781";
Chr1	Cufflinks	exon	22027495	22027676	395	+	.	gene_id "CUFF.10327"; transcript_id "CUFF.10327.2"; exon_number "3"; FPKM "0.8769968695"; frac "0.219019"; conf_lo "0.540512"; conf_hi "1.213482"; cov "5.148781";
Chr1	Cufflinks	exon	22027759	22027829	395	+	.	gene_id "CUFF.10327"; transcript_id "CUFF.10327.2"; exon_number "4"; FPKM "0.8769968695"; frac "0.219019"; conf_lo "0.540512"; conf_hi "1.213482"; cov "5.148781";
Chr1	Cufflinks	exon	22027912	22027995	395	+	.	gene_id "CUFF.10327"; transcript_id "CUFF.10327.2"; exon_number "5"; FPKM "0.8769968695"; frac "0.219019"; conf_lo "0.540512"; conf_hi "1.213482"; cov "5.148781";
Chr1	Cufflinks	exon	22028085	22028251	395	+	.	gene_id "CUFF.10327"; transcript_id "CUFF.10327.2"; exon_number "6"; FPKM "0.8769968695"; frac "0.219019"; conf_lo "0.540512"; conf_hi "1.213482"; cov "5.148781";
Chr1	Cufflinks	exon	22028487	22029518	395	+	.	gene_id "CUFF.10327"; transcript_id "CUFF.10327.2"; exon_number "7"; FPKM "0.8769968695"; frac "0.219019"; conf_lo "0.540512"; conf_hi "1.213482"; cov "5.148781";
Chr1	Cufflinks	transcript	22026507	22028463	870	+	.	gene_id "CUFF.10327"; transcript_id "CUFF.10327.3"; FPKM "1.9287517655"; frac "0.237274"; conf_lo "1.202478"; conf_hi "2.655026"; cov "11.323552"; full_read_support "yes";
Chr1	Cufflinks	exon	22026507	22026688	870	+	.	gene_id "CUFF.10327"; transcript_id "CUFF.10327.3"; exon_number "1"; FPKM "1.9287517655"; frac "0.237274"; conf_lo "1.202478"; conf_hi "2.655026"; cov "11.323552";
Chr1	Cufflinks	exon	22026778	22026950	870	+	.	gene_id "CUFF.10327"; transcript_id "CUFF.10327.3"; exon_number "2"; FPKM "1.9287517655"; frac "0.237274"; conf_lo "1.202478"; conf_hi "2.655026"; cov "11.323552";
Chr1	Cufflinks	exon	22027147	22027246	870	+	.	gene_id "CUFF.10327"; transcript_id "CUFF.10327.3"; exon_number "3"; FPKM "1.9287517655"; frac "0.237274"; conf_lo "1.202478"; conf_hi "2.655026"; cov "11.323552";
Chr1	Cufflinks	exon	22027332	22027406	870	+	.	gene_id "CUFF.10327"; transcript_id "CUFF.10327.3"; exon_number "4"; FPKM "1.9287517655"; frac "0.237274"; conf_lo "1.202478"; conf_hi "2.655026"; cov "11.323552";
Chr1	Cufflinks	exon	22027495	22027676	870	+	.	gene_id "CUFF.10327"; transcript_id "CUFF.10327.3"; exon_number "5"; FPKM "1.9287517655"; frac "0.237274"; conf_lo "1.202478"; conf_hi "2.655026"; cov "11.323552";
Chr1	Cufflinks	exon	22027801	22027829	870	+	.	gene_id "CUFF.10327"; transcript_id "CUFF.10327.3"; exon_number "6"; FPKM "1.9287517655"; frac "0.237274"; conf_lo "1.202478"; conf_hi "2.655026"; cov "11.323552";
Chr1	Cufflinks	exon	22027912	22027995	870	+	.	gene_id "CUFF.10327"; transcript_id "CUFF.10327.3"; exon_number "7"; FPKM "1.9287517655"; frac "0.237274"; conf_lo "1.202478"; conf_hi "2.655026"; cov "11.323552";
Chr1	Cufflinks	exon	22028085	22028463	870	+	.	gene_id "CUFF.10327"; transcript_id "CUFF.10327.3"; exon_number "8"; FPKM "1.9287517655"; frac "0.237274"; conf_lo "1.202478"; conf_hi "2.655026"; cov "11.323552";
Chr1	Cufflinks	transcript	22026546	22028419	1000	+	.	gene_id "CUFF.10327"; transcript_id "AT1G59840.1"; FPKM "2.2150881128"; frac "0.261109"; conf_lo "1.353597"; conf_hi "3.076579"; cov "13.004611"; full_read_support "yes";
Chr1	Cufflinks	exon	22026546	22026688	1000	+	.	gene_id "CUFF.10327"; transcript_id "AT1G59840.1"; exon_number "1"; FPKM "2.2150881128"; frac "0.261109"; conf_lo "1.353597"; conf_hi "3.076579"; cov "13.004611";
Chr1	Cufflinks	exon	22026778	22026950	1000	+	.	gene_id "CUFF.10327"; transcript_id "AT1G59840.1"; exon_number "2"; FPKM "2.2150881128"; frac "0.261109"; conf_lo "1.353597"; conf_hi "3.076579"; cov "13.004611";
Chr1	Cufflinks	exon	22027147	22027246	1000	+	.	gene_id "CUFF.10327"; transcript_id "AT1G59840.1"; exon_number "3"; FPKM "2.2150881128"; frac "0.261109"; conf_lo "1.353597"; conf_hi "3.076579"; cov "13.004611";
Chr1	Cufflinks	exon	22027332	22027405	1000	+	.	gene_id "CUFF.10327"; transcript_id "AT1G59840.1"; exon_number "4"; FPKM "2.2150881128"; frac "0.261109"; conf_lo "1.353597"; conf_hi "3.076579"; cov "13.004611";
Chr1	Cufflinks	exon	22027495	22027676	1000	+	.	gene_id "CUFF.10327"; transcript_id "AT1G59840.1"; exon_number "5"; FPKM "2.2150881128"; frac "0.261109"; conf_lo "1.353597"; conf_hi "3.076579"; cov "13.004611";
Chr1	Cufflinks	exon	22027759	22027829	1000	+	.	gene_id "CUFF.10327"; transcript_id "AT1G59840.1"; exon_number "6"; FPKM "2.2150881128"; frac "0.261109"; conf_lo "1.353597"; conf_hi "3.076579"; cov "13.004611";
Chr1	Cufflinks	exon	22027912	22027995	1000	+	.	gene_id "CUFF.10327"; transcript_id "AT1G59840.1"; exon_number "7"; FPKM "2.2150881128"; frac "0.261109"; conf_lo "1.353597"; conf_hi "3.076579"; cov "13.004611";
Chr1	Cufflinks	exon	22028085	22028419	1000	+	.	gene_id "CUFF.10327"; transcript_id "AT1G59840.1"; exon_number "8"; FPKM "2.2150881128"; frac "0.261109"; conf_lo "1.353597"; conf_hi "3.076579"; cov "13.004611";
Chr1	Cufflinks	transcript	22028509	22030207	1	-	.	gene_id "AT1G59850"; transcript_id "AT1G59850.1"; FPKM "0.0000000000"; frac "0.000000"; conf_lo "0.000000"; conf_hi "0.078670"; cov "0.000000"; full_read_support "yes";
Chr1	Cufflinks	exon	22028509	22028664	1	-	.	gene_id "AT1G59850"; transcript_id "AT1G59850.1"; exon_number "1"; FPKM "0.0000000000"; frac "0.000000"; conf_lo "0.000000"; conf_hi "0.078670"; cov "0.000000";
Chr1	Cufflinks	exon	22028768	22029277	1	-	.	gene_id "AT1G59850"; transcript_id "AT1G59850.1"; exon_number "2"; FPKM "0.0000000000"; frac "0.000000"; conf_lo "0.000000"; conf_hi "0.078670"; cov "0.000000";
Chr1	Cufflinks	exon	22029377	22030207	1	-	.	gene_id "AT1G59850"; transcript_id "AT1G59850.1"; exon_number "3"; FPKM "0.0000000000"; frac "0.000000"; conf_lo "0.000000"; conf_hi "0.078670"; cov "0.000000";
Chr1	Cufflinks	transcript	22031369	22032707	1000	+	.	gene_id "CUFF.10328"; transcript_id "CUFF.10328.1"; FPKM "2.2931495255"; frac "0.283204"; conf_lo "1.348423"; conf_hi "3.237876"; cov "13.467107"; full_read_support "yes";
Chr1	Cufflinks	exon	22031369	22031914	1000	+	.	gene_id "CUFF.10328"; transcript_id "CUFF.10328.1"; exon_number "1"; FPKM "2.2931495255"; frac "0.283204"; conf_lo "1.348423"; conf_hi "3.237876"; cov "13.467107";
Chr1	Cufflinks	exon	22032500	22032707	1000	+	.	gene_id "CUFF.10328"; transcript_id "CUFF.10328.1"; exon_number "2"; FPKM "2.2931495255"; frac "0.283204"; conf_lo "1.348423"; conf_hi "3.237876"; cov "13.467107";
Chr1	Cufflinks	transcript	22031413	22032132	1	+	.	gene_id "CUFF.10328"; transcript_id "AT1G59860.1"; FPKM "0.0000000000"; frac "0.000000"; conf_lo "0.000000"; conf_hi "0.196040"; cov "0.000000"; full_read_support "yes";
Chr1	Cufflinks	exon	22031413	22032132	1	+	.	gene_id "CUFF.10328"; transcript_id "AT1G59860.1"; exon_number "1"; FPKM "0.0000000000"; frac "0.000000"; conf_lo "0.000000"; conf_hi "0.196040"; cov "0.000000";
Chr1	Cufflinks	transcript	22031436	22034150	1000	-	.	gene_id "CUFF.10329"; transcript_id "CUFF.10329.1"; FPKM "1.2799289602"; frac "0.716796"; conf_lo "0.947681"; conf_hi "1.612176"; cov "7.516710"; full_read_support "yes";
Chr1	Cufflinks	exon	22031436	22034150	1000	-	.	gene_id "CUFF.10329"; transcript_id "CUFF.10329.1"; exon_number "1"; FPKM "1.2799289602"; frac "0.716796"; conf_lo "0.947681"; conf_hi "1.612176"; cov "7.516710";
Chr1	Cufflinks	transcript	22032313	22033297	1	-	.	gene_id "CUFF.10329"; transcript_id "AT1G59865.2"; FPKM "0.0000000000"; frac "0.000000"; conf_lo "0.000000"; conf_hi "0.187749"; cov "0.000000"; full_read_support "no";
Chr1	Cufflinks	exon	22032313	22032446	1	-	.	gene_id "CUFF.10329"; transcript_id "AT1G59865.2"; exon_number "1"; FPKM "0.0000000000"; frac "0.000000"; conf_lo "0.000000"; conf_hi "0.187749"; cov "0.000000";
Chr1	Cufflinks	exon	22032534	22032844	1	-	.	gene_id "CUFF.10329"; transcript_id "AT1G59865.2"; exon_number "2"; FPKM "0.0000000000"; frac "0.000000"; conf_lo "0.000000"; conf_hi "0.187749"; cov "0.000000";
Chr1	Cufflinks	exon	22033000	22033297	1	-	.	gene_id "CUFF.10329"; transcript_id "AT1G59865.2"; exon_number "3"; FPKM "0.0000000000"; frac "0.000000"; conf_lo "0.000000"; conf_hi "0.187749"; cov "0.000000";
Chr1	Cufflinks	transcript	22032323	22033297	1	-	.	gene_id "CUFF.10329"; transcript_id "AT1G59865.1"; FPKM "0.0000000000"; frac "0.000000"; conf_lo "0.000000"; conf_hi "0.310467"; cov "0.000000"; full_read_support "no";
Chr1	Cufflinks	exon	22032323	22032446	1	-	.	gene_id "CUFF.10329"; transcript_id "AT1G59865.1"; exon_number "1"; FPKM "0.0000000000"; frac "0.000000"; conf_lo "0.000000"; conf_hi "0.310467"; cov "0.000000";
Chr1	Cufflinks	exon	22032534	22032639	1	-	.	gene_id "CUFF.10329"; transcript_id "AT1G59865.1"; exon_number "2"; FPKM "0.0000000000"; frac "0.000000"; conf_lo "0.000000"; conf_hi "0.310467"; cov "0.000000";
Chr1	Cufflinks	exon	22033000	22033297	1	-	.	gene_id "CUFF.10329"; transcript_id "AT1G59865.1"; exon_number "3"; FPKM "0.0000000000"; frac "0.000000"; conf_lo "0.000000"; conf_hi "0.310467"; cov "0.000000";
Chr1	Cufflinks	transcript	22034506	22040038	1000	+	.	gene_id "CUFF.10330"; transcript_id "AT1G59870.1"; FPKM "139.7515676425"; frac "1.000000"; conf_lo "133.459701"; conf_hi "146.043435"; cov "820.361326"; full_read_support "yes";
Chr1	Cufflinks	exon	22034506	22035498	1000	+	.	gene_id "CUFF.10330"; transcript_id "AT1G59870.1"; exon_number "1"; FPKM "139.7515676425"; frac "1.000000"; conf_lo "133.459701"; conf_hi "146.043435"; cov "820.361326";
Chr1	Cufflinks	exon	22035581	22035711	1000	+	.	gene_id "CUFF.10330"; transcript_id "AT1G59870.1"; exon_number "2"; FPKM "139.7515676425"; frac "1.000000"; conf_lo "133.459701"; conf_hi "146.043435"; cov "820.361326";
Chr1	Cufflinks	exon	22035988	22037250	1000	+	.	gene_id "CUFF.10330"; transcript_id "AT1G59870.1"; exon_number "3"; FPKM "139.7515676425"; frac "1.000000"; conf_lo "133.459701"; conf_hi "146.043435"; cov "820.361326";
Chr1	Cufflinks	exon	22037337	22037493	1000	+	.	gene_id "CUFF.10330"; transcript_id "AT1G59870.1"; exon_number "4"; FPKM "139.7515676425"; frac "1.000000"; conf_lo "133.459701"; conf_hi "146.043435"; cov "820.361326";
Chr1	Cufflinks	exon	22037573	22037677	1000	+	.	gene_id "CUFF.10330"; transcript_id "AT1G59870.1"; exon_number "5"; FPKM "139.7515676425"; frac "1.000000"; conf_lo "133.459701"; conf_hi "146.043435"; cov "820.361326";
Chr1	Cufflinks	exon	22037757	22037902	1000	+	.	gene_id "CUFF.10330"; transcript_id "AT1G59870.1"; exon_number "6"; FPKM "139.7515676425"; frac "1.000000"; conf_lo "133.459701"; conf_hi "146.043435"; cov "820.361326";
Chr1	Cufflinks	exon	22037987	22038828	1000	+	.	gene_id "CUFF.10330"; transcript_id "AT1G59870.1"; exon_number "7"; FPKM "139.7515676425"; frac "1.000000"; conf_lo "133.459701"; conf_hi "146.043435"; cov "820.361326";
Chr1	Cufflinks	exon	22038917	22040038	1000	+	.	gene_id "CUFF.10330"; transcript_id "AT1G59870.1"; exon_number "8"; FPKM "139.7515676425"; frac "1.000000"; conf_lo "133.459701"; conf_hi "146.043435"; cov "820.361326";
Chr1	Cufflinks	transcript	22040612	22040683	1	-	.	gene_id "AT1G59880"; transcript_id "AT1G59880.1"; FPKM "0.0000000000"; frac "0.000000"; conf_lo "0.000000"; conf_hi "0.000000"; cov "0.000000"; full_read_support "no";
Chr1	Cufflinks	exon	22040612	22040683	1	-	.	gene_id "AT1G59880"; transcript_id "AT1G59880.1"; exon_number "1"; FPKM "0.0000000000"; frac "0.000000"; conf_lo "0.000000"; conf_hi "0.000000"; cov "0.000000";
Chr1	Cufflinks	transcript	22042308	22042815	1	+	.	gene_id "AT1G59885"; transcript_id "AT1G59885.1"; FPKM "0.0000000000"; frac "0.000000"; conf_lo "0.000000"; conf_hi "0.000000"; cov "0.000000"; full_read_support "no";
Chr1	Cufflinks	exon	22042308	22042598	1	+	.	gene_id "AT1G59885"; transcript_id "AT1G59885.1"; exon_number "1"; FPKM "0.0000000000"; frac "0.000000"; conf_lo "0.000000"; conf_hi "0.000000"; cov "0.000000";
Chr1	Cufflinks	exon	22042717	22042815	1	+	.	gene_id "AT1G59885"; transcript_id "AT1G59885.1"; exon_number "2"; FPKM "0.0000000000"; frac "0.000000"; conf_lo "0.000000"; conf_hi "0.000000"; cov "0.000000";
Chr1	Cufflinks	transcript	22043829	22051086	1000	+	.	gene_id "CUFF.10331"; transcript_id "AT1G59890.2"; FPKM "5.4323543383"; frac "0.722649"; conf_lo "4.806067"; conf_hi "6.058642"; cov "31.897108"; full_read_support "yes";
Chr1	Cufflinks	exon	22043829	22044158	1000	+	.	gene_id "CUFF.10331"; transcript_id "AT1G59890.2"; exon_number "1"; FPKM "5.4323543383"; frac "0.722649"; conf_lo "4.806067"; conf_hi "6.058642"; cov "31.897108";
Chr1	Cufflinks	exon	22044291	22044399	1000	+	.	gene_id "CUFF.10331"; transcript_id "AT1G59890.2"; exon_number "2"; FPKM "5.4323543383"; frac "0.722649"; conf_lo "4.806067"; conf_hi "6.058642"; cov "31.897108";
Chr1	Cufflinks	exon	22044976	22045134	1000	+	.	gene_id "CUFF.10331"; transcript_id "AT1G59890.2"; exon_number "3"; FPKM "5.4323543383"; frac "0.722649"; conf_lo "4.806067"; conf_hi "6.058642"; cov "31.897108";
Chr1	Cufflinks	exon	22045224	22045404	1000	+	.	gene_id "CUFF.10331"; transcript_id "AT1G59890.2"; exon_number "4"; FPKM "5.4323543383"; frac "0.722649"; conf_lo "4.806067"; conf_hi "6.058642"; cov "31.897108";
Chr1	Cufflinks	exon	22045470	22045568	1000	+	.	gene_id "CUFF.10331"; transcript_id "AT1G59890.2"; exon_number "5"; FPKM "5.4323543383"; frac "0.722649"; conf_lo "4.806067"; conf_hi "6.058642"; cov "31.897108";
Chr1	Cufflinks	exon	22045687	22045854	1000	+	.	gene_id "CUFF.10331"; transcript_id "AT1G59890.2"; exon_number "6"; FPKM "5.4323543383"; frac "0.722649"; conf_lo "4.806067"; conf_hi "6.058642"; cov "31.897108";
Chr1	Cufflinks	exon	22046139	22046241	1000	+	.	gene_id "CUFF.10331"; transcript_id "AT1G59890.2"; exon_number "7"; FPKM "5.4323543383"; frac "0.722649"; conf_lo "4.806067"; conf_hi "6.058642"; cov "31.897108";
Chr1	Cufflinks	exon	22046502	22046719	1000	+	.	gene_id "CUFF.10331"; transcript_id "AT1G59890.2"; exon_number "8"; FPKM "5.4323543383"; frac "0.722649"; conf_lo "4.806067"; conf_hi "6.058642"; cov "31.897108";
Chr1	Cufflinks	exon	22046818	22046972	1000	+	.	gene_id "CUFF.10331"; transcript_id "AT1G59890.2"; exon_number "9"; FPKM "5.4323543383"; frac "0.722649"; conf_lo "4.806067"; conf_hi "6.058642"; cov "31.897108";
Chr1	Cufflinks	exon	22047209	22047336	1000	+	.	gene_id "CUFF.10331"; transcript_id "AT1G59890.2"; exon_number "10"; FPKM "5.4323543383"; frac "0.722649"; conf_lo "4.806067"; conf_hi "6.058642"; cov "31.897108";
Chr1	Cufflinks	exon	22047438	22047692	1000	+	.	gene_id "CUFF.10331"; transcript_id "AT1G59890.2"; exon_number "11"; FPKM "5.4323543383"; frac "0.722649"; conf_lo "4.806067"; conf_hi "6.058642"; cov "31.897108";
Chr1	Cufflinks	exon	22047968	22048476	1000	+	.	gene_id "CUFF.10331"; transcript_id "AT1G59890.2"; exon_number "12"; FPKM "5.4323543383"; frac "0.722649"; conf_lo "4.806067"; conf_hi "6.058642"; cov "31.897108";
Chr1	Cufflinks	exon	22048693	22049313	1000	+	.	gene_id "CUFF.10331"; transcript_id "AT1G59890.2"; exon_number "13"; FPKM "5.4323543383"; frac "0.722649"; conf_lo "4.806067"; conf_hi "6.058642"; cov "31.897108";
Chr1	Cufflinks	exon	22049396	22049484	1000	+	.	gene_id "CUFF.10331"; transcript_id "AT1G59890.2"; exon_number "14"; FPKM "5.4323543383"; frac "0.722649"; conf_lo "4.806067"; conf_hi "6.058642"; cov "31.897108";
Chr1	Cufflinks	exon	22049562	22049700	1000	+	.	gene_id "CUFF.10331"; transcript_id "AT1G59890.2"; exon_number "15"; FPKM "5.4323543383"; frac "0.722649"; conf_lo "4.806067"; conf_hi "6.058642"; cov "31.897108";
Chr1	Cufflinks	exon	22049808	22049960	1000	+	.	gene_id "CUFF.10331"; transcript_id "AT1G59890.2"; exon_number "16"; FPKM "5.4323543383"; frac "0.722649"; conf_lo "4.806067"; conf_hi "6.058642"; cov "31.897108";
Chr1	Cufflinks	exon	22050039	22050199	1000	+	.	gene_id "CUFF.10331"; transcript_id "AT1G59890.2"; exon_number "17"; FPKM "5.4323543383"; frac "0.722649"; conf_lo "4.806067"; conf_hi "6.058642"; cov "31.897108";
Chr1	Cufflinks	exon	22050288	22050402	1000	+	.	gene_id "CUFF.10331"; transcript_id "AT1G59890.2"; exon_number "18"; FPKM "5.4323543383"; frac "0.722649"; conf_lo "4.806067"; conf_hi "6.058642"; cov "31.897108";
Chr1	Cufflinks	exon	22050494	22050682	1000	+	.	gene_id "CUFF.10331"; transcript_id "AT1G59890.2"; exon_number "19"; FPKM "5.4323543383"; frac "0.722649"; conf_lo "4.806067"; conf_hi "6.058642"; cov "31.897108";
Chr1	Cufflinks	exon	22050769	22051086	1000	+	.	gene_id "CUFF.10331"; transcript_id "AT1G59890.2"; exon_number "20"; FPKM "5.4323543383"; frac "0.722649"; conf_lo "4.806067"; conf_hi "6.058642"; cov "31.897108";
Chr1	Cufflinks	transcript	22043829	22051086	1	+	.	gene_id "CUFF.10331"; transcript_id "AT1G59890.3"; FPKM "0.0000000000"; frac "0.000000"; conf_lo "0.000000"; conf_hi "0.025699"; cov "0.000000"; full_read_support "no";
Chr1	Cufflinks	exon	22043829	22044158	1	+	.	gene_id "CUFF.10331"; transcript_id "AT1G59890.3"; exon_number "1"; FPKM "0.0000000000"; frac "0.000000"; conf_lo "0.000000"; conf_hi "0.025699"; cov "0.000000";
Chr1	Cufflinks	exon	22044291	22044399	1	+	.	gene_id "CUFF.10331"; transcript_id "AT1G59890.3"; exon_number "2"; FPKM "0.0000000000"; frac "0.000000"; conf_lo "0.000000"; conf_hi "0.025699"; cov "0.000000";
Chr1	Cufflinks	exon	22044976	22045134	1	+	.	gene_id "CUFF.10331"; transcript_id "AT1G59890.3"; exon_number "3"; FPKM "0.0000000000"; frac "0.000000"; conf_lo "0.000000"; conf_hi "0.025699"; cov "0.000000";
Chr1	Cufflinks	exon	22045224	22045404	1	+	.	gene_id "CUFF.10331"; transcript_id "AT1G59890.3"; exon_number "4"; FPKM "0.0000000000"; frac "0.000000"; conf_lo "0.000000"; conf_hi "0.025699"; cov "0.000000";
Chr1	Cufflinks	exon	22045470	22045568	1	+	.	gene_id "CUFF.10331"; transcript_id "AT1G59890.3"; exon_number "5"; FPKM "0.0000000000"; frac "0.000000"; conf_lo "0.000000"; conf_hi "0.025699"; cov "0.000000";
Chr1	Cufflinks	exon	22045687	22045854	1	+	.	gene_id "CUFF.10331"; transcript_id "AT1G59890.3"; exon_number "6"; FPKM "0.0000000000"; frac "0.000000"; conf_lo "0.000000"; conf_hi "0.025699"; cov "0.000000";
Chr1	Cufflinks	exon	22046139	22046226	1	+	.	gene_id "CUFF.10331"; transcript_id "AT1G59890.3"; exon_number "7"; FPKM "0.0000000000"; frac "0.000000"; conf_lo "0.000000"; conf_hi "0.025699"; cov "0.000000";
Chr1	Cufflinks	exon	22046502	22046719	1	+	.	gene_id "CUFF.10331"; transcript_id "AT1G59890.3"; exon_number "8"; FPKM "0.0000000000"; frac "0.000000"; conf_lo "0.000000"; conf_hi "0.025699"; cov "0.000000";
Chr1	Cufflinks	exon	22046830	22046972	1	+	.	gene_id "CUFF.10331"; transcript_id "AT1G59890.3"; exon_number "9"; FPKM "0.0000000000"; frac "0.000000"; conf_lo "0.000000"; conf_hi "0.025699"; cov "0.000000";
Chr1	Cufflinks	exon	22047209	22047336	1	+	.	gene_id "CUFF.10331"; transcript_id "AT1G59890.3"; exon_number "10"; FPKM "0.0000000000"; frac "0.000000"; conf_lo "0.000000"; conf_hi "0.025699"; cov "0.000000";
Chr1	Cufflinks	exon	22047438	22047692	1	+	.	gene_id "CUFF.10331"; transcript_id "AT1G59890.3"; exon_number "11"; FPKM "0.0000000000"; frac "0.000000"; conf_lo "0.000000"; conf_hi "0.025699"; cov "0.000000";
Chr1	Cufflinks	exon	22047968	22048476	1	+	.	gene_id "CUFF.10331"; transcript_id "AT1G59890.3"; exon_number "12"; FPKM "0.0000000000"; frac "0.000000"; conf_lo "0.000000"; conf_hi "0.025699"; cov "0.000000";
Chr1	Cufflinks	exon	22048693	22049313	1	+	.	gene_id "CUFF.10331"; transcript_id "AT1G59890.3"; exon_number "13"; FPKM "0.0000000000"; frac "0.000000"; conf_lo "0.000000"; conf_hi "0.025699"; cov "0.000000";
Chr1	Cufflinks	exon	22049396	22049484	1	+	.	gene_id "CUFF.10331"; transcript_id "AT1G59890.3"; exon_number "14"; FPKM "0.0000000000"; frac "0.000000"; conf_lo "0.000000"; conf_hi "0.025699"; cov "0.000000";
Chr1	Cufflinks	exon	22049562	22049700	1	+	.	gene_id "CUFF.10331"; transcript_id "AT1G59890.3"; exon_number "15"; FPKM "0.0000000000"; frac "0.000000"; conf_lo "0.000000"; conf_hi "0.025699"; cov "0.000000";
Chr1	Cufflinks	exon	22049808	22049960	1	+	.	gene_id "CUFF.10331"; transcript_id "AT1G59890.3"; exon_number "16"; FPKM "0.0000000000"; frac "0.000000"; conf_lo "0.000000"; conf_hi "0.025699"; cov "0.000000";
Chr1	Cufflinks	exon	22050039	22050199	1	+	.	gene_id "CUFF.10331"; transcript_id "AT1G59890.3"; exon_number "17"; FPKM "0.0000000000"; frac "0.000000"; conf_lo "0.000000"; conf_hi "0.025699"; cov "0.000000";
Chr1	Cufflinks	exon	22050288	22050402	1	+	.	gene_id "CUFF.10331"; transcript_id "AT1G59890.3"; exon_number "18"; FPKM "0.0000000000"; frac "0.000000"; conf_lo "0.000000"; conf_hi "0.025699"; cov "0.000000";
Chr1	Cufflinks	exon	22050494	22050682	1	+	.	gene_id "CUFF.10331"; transcript_id "AT1G59890.3"; exon_number "19"; FPKM "0.0000000000"; frac "0.000000"; conf_lo "0.000000"; conf_hi "0.025699"; cov "0.000000";
Chr1	Cufflinks	exon	22050769	22051086	1	+	.	gene_id "CUFF.10331"; transcript_id "AT1G59890.3"; exon_number "20"; FPKM "0.0000000000"; frac "0.000000"; conf_lo "0.000000"; conf_hi "0.025699"; cov "0.000000";
Chr1	Cufflinks	transcript	22043829	22050851	1	+	.	gene_id "CUFF.10331"; transcript_id "AT1G59890.4"; FPKM "0.0000000000"; frac "0.000000"; conf_lo "0.000000"; conf_hi "0.027866"; cov "0.000000"; full_read_support "no";
Chr1	Cufflinks	exon	22043829	22044158	1	+	.	gene_id "CUFF.10331"; transcript_id "AT1G59890.4"; exon_number "1"; FPKM "0.0000000000"; frac "0.000000"; conf_lo "0.000000"; conf_hi "0.027866"; cov "0.000000";
Chr1	Cufflinks	exon	22044291	22044399	1	+	.	gene_id "CUFF.10331"; transcript_id "AT1G59890.4"; exon_number "2"; FPKM "0.0000000000"; frac "0.000000"; conf_lo "0.000000"; conf_hi "0.027866"; cov "0.000000";
Chr1	Cufflinks	exon	22044976	22045134	1	+	.	gene_id "CUFF.10331"; transcript_id "AT1G59890.4"; exon_number "3"; FPKM "0.0000000000"; frac "0.000000"; conf_lo "0.000000"; conf_hi "0.027866"; cov "0.000000";
Chr1	Cufflinks	exon	22045224	22045404	1	+	.	gene_id "CUFF.10331"; transcript_id "AT1G59890.4"; exon_number "4"; FPKM "0.0000000000"; frac "0.000000"; conf_lo "0.000000"; conf_hi "0.027866"; cov "0.000000";
Chr1	Cufflinks	exon	22045470	22045568	1	+	.	gene_id "CUFF.10331"; transcript_id "AT1G59890.4"; exon_number "5"; FPKM "0.0000000000"; frac "0.000000"; conf_lo "0.000000"; conf_hi "0.027866"; cov "0.000000";
Chr1	Cufflinks	exon	22045687	22045854	1	+	.	gene_id "CUFF.10331"; transcript_id "AT1G59890.4"; exon_number "6"; FPKM "0.0000000000"; frac "0.000000"; conf_lo "0.000000"; conf_hi "0.027866"; cov "0.000000";
Chr1	Cufflinks	exon	22046139	22046226	1	+	.	gene_id "CUFF.10331"; transcript_id "AT1G59890.4"; exon_number "7"; FPKM "0.0000000000"; frac "0.000000"; conf_lo "0.000000"; conf_hi "0.027866"; cov "0.000000";
Chr1	Cufflinks	exon	22046502	22046719	1	+	.	gene_id "CUFF.10331"; transcript_id "AT1G59890.4"; exon_number "8"; FPKM "0.0000000000"; frac "0.000000"; conf_lo "0.000000"; conf_hi "0.027866"; cov "0.000000";
Chr1	Cufflinks	exon	22046818	22046972	1	+	.	gene_id "CUFF.10331"; transcript_id "AT1G59890.4"; exon_number "9"; FPKM "0.0000000000"; frac "0.000000"; conf_lo "0.000000"; conf_hi "0.027866"; cov "0.000000";
Chr1	Cufflinks	exon	22047209	22047336	1	+	.	gene_id "CUFF.10331"; transcript_id "AT1G59890.4"; exon_number "10"; FPKM "0.0000000000"; frac "0.000000"; conf_lo "0.000000"; conf_hi "0.027866"; cov "0.000000";
Chr1	Cufflinks	exon	22047438	22047692	1	+	.	gene_id "CUFF.10331"; transcript_id "AT1G59890.4"; exon_number "11"; FPKM "0.0000000000"; frac "0.000000"; conf_lo "0.000000"; conf_hi "0.027866"; cov "0.000000";
Chr1	Cufflinks	exon	22047968	22048476	1	+	.	gene_id "CUFF.10331"; transcript_id "AT1G59890.4"; exon_number "12"; FPKM "0.0000000000"; frac "0.000000"; conf_lo "0.000000"; conf_hi "0.027866"; cov "0.000000";
Chr1	Cufflinks	exon	22048693	22049313	1	+	.	gene_id "CUFF.10331"; transcript_id "AT1G59890.4"; exon_number "13"; FPKM "0.0000000000"; frac "0.000000"; conf_lo "0.000000"; conf_hi "0.027866"; cov "0.000000";
Chr1	Cufflinks	exon	22049396	22049484	1	+	.	gene_id "CUFF.10331"; transcript_id "AT1G59890.4"; exon_number "14"; FPKM "0.0000000000"; frac "0.000000"; conf_lo "0.000000"; conf_hi "0.027866"; cov "0.000000";
Chr1	Cufflinks	exon	22049562	22049700	1	+	.	gene_id "CUFF.10331"; transcript_id "AT1G59890.4"; exon_number "15"; FPKM "0.0000000000"; frac "0.000000"; conf_lo "0.000000"; conf_hi "0.027866"; cov "0.000000";
Chr1	Cufflinks	exon	22049808	22049960	1	+	.	gene_id "CUFF.10331"; transcript_id "AT1G59890.4"; exon_number "16"; FPKM "0.0000000000"; frac "0.000000"; conf_lo "0.000000"; conf_hi "0.027866"; cov "0.000000";
Chr1	Cufflinks	exon	22050039	22050199	1	+	.	gene_id "CUFF.10331"; transcript_id "AT1G59890.4"; exon_number "17"; FPKM "0.0000000000"; frac "0.000000"; conf_lo "0.000000"; conf_hi "0.027866"; cov "0.000000";
Chr1	Cufflinks	exon	22050288	22050402	1	+	.	gene_id "CUFF.10331"; transcript_id "AT1G59890.4"; exon_number "18"; FPKM "0.0000000000"; frac "0.000000"; conf_lo "0.000000"; conf_hi "0.027866"; cov "0.000000";
Chr1	Cufflinks	exon	22050494	22050596	1	+	.	gene_id "CUFF.10331"; transcript_id "AT1G59890.4"; exon_number "19"; FPKM "0.0000000000"; frac "0.000000"; conf_lo "0.000000"; conf_hi "0.027866"; cov "0.000000";
Chr1	Cufflinks	exon	22050769	22050851	1	+	.	gene_id "CUFF.10331"; transcript_id "AT1G59890.4"; exon_number "20"; FPKM "0.0000000000"; frac "0.000000"; conf_lo "0.000000"; conf_hi "0.027866"; cov "0.000000";
Chr1	Cufflinks	transcript	22043830	22051061	387	+	.	gene_id "CUFF.10331"; transcript_id "AT1G59890.1"; FPKM "2.1065161560"; frac "0.277351"; conf_lo "1.682745"; conf_hi "2.530288"; cov "12.368813"; full_read_support "yes";
Chr1	Cufflinks	exon	22043830	22044158	387	+	.	gene_id "CUFF.10331"; transcript_id "AT1G59890.1"; exon_number "1"; FPKM "2.1065161560"; frac "0.277351"; conf_lo "1.682745"; conf_hi "2.530288"; cov "12.368813";
Chr1	Cufflinks	exon	22044291	22044399	387	+	.	gene_id "CUFF.10331"; transcript_id "AT1G59890.1"; exon_number "2"; FPKM "2.1065161560"; frac "0.277351"; conf_lo "1.682745"; conf_hi "2.530288"; cov "12.368813";
Chr1	Cufflinks	exon	22044976	22045134	387	+	.	gene_id "CUFF.10331"; transcript_id "AT1G59890.1"; exon_number "3"; FPKM "2.1065161560"; frac "0.277351"; conf_lo "1.682745"; conf_hi "2.530288"; cov "12.368813";
Chr1	Cufflinks	exon	22045224	22045404	387	+	.	gene_id "CUFF.10331"; transcript_id "AT1G59890.1"; exon_number "4"; FPKM "2.1065161560"; frac "0.277351"; conf_lo "1.682745"; conf_hi "2.530288"; cov "12.368813";
Chr1	Cufflinks	exon	22045470	22045568	387	+	.	gene_id "CUFF.10331"; transcript_id "AT1G59890.1"; exon_number "5"; FPKM "2.1065161560"; frac "0.277351"; conf_lo "1.682745"; conf_hi "2.530288"; cov "12.368813";
Chr1	Cufflinks	exon	22045687	22045854	387	+	.	gene_id "CUFF.10331"; transcript_id "AT1G59890.1"; exon_number "6"; FPKM "2.1065161560"; frac "0.277351"; conf_lo "1.682745"; conf_hi "2.530288"; cov "12.368813";
Chr1	Cufflinks	exon	22046139	22046226	387	+	.	gene_id "CUFF.10331"; transcript_id "AT1G59890.1"; exon_number "7"; FPKM "2.1065161560"; frac "0.277351"; conf_lo "1.682745"; conf_hi "2.530288"; cov "12.368813";
Chr1	Cufflinks	exon	22046502	22046719	387	+	.	gene_id "CUFF.10331"; transcript_id "AT1G59890.1"; exon_number "8"; FPKM "2.1065161560"; frac "0.277351"; conf_lo "1.682745"; conf_hi "2.530288"; cov "12.368813";
Chr1	Cufflinks	exon	22046818	22046972	387	+	.	gene_id "CUFF.10331"; transcript_id "AT1G59890.1"; exon_number "9"; FPKM "2.1065161560"; frac "0.277351"; conf_lo "1.682745"; conf_hi "2.530288"; cov "12.368813";
Chr1	Cufflinks	exon	22047209	22047336	387	+	.	gene_id "CUFF.10331"; transcript_id "AT1G59890.1"; exon_number "10"; FPKM "2.1065161560"; frac "0.277351"; conf_lo "1.682745"; conf_hi "2.530288"; cov "12.368813";
Chr1	Cufflinks	exon	22047438	22047692	387	+	.	gene_id "CUFF.10331"; transcript_id "AT1G59890.1"; exon_number "11"; FPKM "2.1065161560"; frac "0.277351"; conf_lo "1.682745"; conf_hi "2.530288"; cov "12.368813";
Chr1	Cufflinks	exon	22047968	22048476	387	+	.	gene_id "CUFF.10331"; transcript_id "AT1G59890.1"; exon_number "12"; FPKM "2.1065161560"; frac "0.277351"; conf_lo "1.682745"; conf_hi "2.530288"; cov "12.368813";
Chr1	Cufflinks	exon	22048693	22049313	387	+	.	gene_id "CUFF.10331"; transcript_id "AT1G59890.1"; exon_number "13"; FPKM "2.1065161560"; frac "0.277351"; conf_lo "1.682745"; conf_hi "2.530288"; cov "12.368813";
Chr1	Cufflinks	exon	22049396	22049484	387	+	.	gene_id "CUFF.10331"; transcript_id "AT1G59890.1"; exon_number "14"; FPKM "2.1065161560"; frac "0.277351"; conf_lo "1.682745"; conf_hi "2.530288"; cov "12.368813";
Chr1	Cufflinks	exon	22049562	22049700	387	+	.	gene_id "CUFF.10331"; transcript_id "AT1G59890.1"; exon_number "15"; FPKM "2.1065161560"; frac "0.277351"; conf_lo "1.682745"; conf_hi "2.530288"; cov "12.368813";
Chr1	Cufflinks	exon	22049808	22049960	387	+	.	gene_id "CUFF.10331"; transcript_id "AT1G59890.1"; exon_number "16"; FPKM "2.1065161560"; frac "0.277351"; conf_lo "1.682745"; conf_hi "2.530288"; cov "12.368813";
Chr1	Cufflinks	exon	22050039	22050199	387	+	.	gene_id "CUFF.10331"; transcript_id "AT1G59890.1"; exon_number "17"; FPKM "2.1065161560"; frac "0.277351"; conf_lo "1.682745"; conf_hi "2.530288"; cov "12.368813";
Chr1	Cufflinks	exon	22050288	22050402	387	+	.	gene_id "CUFF.10331"; transcript_id "AT1G59890.1"; exon_number "18"; FPKM "2.1065161560"; frac "0.277351"; conf_lo "1.682745"; conf_hi "2.530288"; cov "12.368813";
Chr1	Cufflinks	exon	22050494	22050682	387	+	.	gene_id "CUFF.10331"; transcript_id "AT1G59890.1"; exon_number "19"; FPKM "2.1065161560"; frac "0.277351"; conf_lo "1.682745"; conf_hi "2.530288"; cov "12.368813";
Chr1	Cufflinks	exon	22050769	22051061	387	+	.	gene_id "CUFF.10331"; transcript_id "AT1G59890.1"; exon_number "20"; FPKM "2.1065161560"; frac "0.277351"; conf_lo "1.682745"; conf_hi "2.530288"; cov "12.368813";
Chr1	Cufflinks	transcript	22051295	22053885	1000	+	.	gene_id "CUFF.10332"; transcript_id "AT1G59900.1"; FPKM "46.7517140593"; frac "1.000000"; conf_lo "43.375906"; conf_hi "50.127522"; cov "274.544599"; full_read_support "yes";
Chr1	Cufflinks	exon	22051295	22052046	1000	+	.	gene_id "CUFF.10332"; transcript_id "AT1G59900.1"; exon_number "1"; FPKM "46.7517140593"; frac "1.000000"; conf_lo "43.375906"; conf_hi "50.127522"; cov "274.544599";
Chr1	Cufflinks	exon	22052133	22052212	1000	+	.	gene_id "CUFF.10332"; transcript_id "AT1G59900.1"; exon_number "2"; FPKM "46.7517140593"; frac "1.000000"; conf_lo "43.375906"; conf_hi "50.127522"; cov "274.544599";
Chr1	Cufflinks	exon	22052580	22052657	1000	+	.	gene_id "CUFF.10332"; transcript_id "AT1G59900.1"; exon_number "3"; FPKM "46.7517140593"; frac "1.000000"; conf_lo "43.375906"; conf_hi "50.127522"; cov "274.544599";
Chr1	Cufflinks	exon	22053058	22053153	1000	+	.	gene_id "CUFF.10332"; transcript_id "AT1G59900.1"; exon_number "4"; FPKM "46.7517140593"; frac "1.000000"; conf_lo "43.375906"; conf_hi "50.127522"; cov "274.544599";
Chr1	Cufflinks	exon	22053258	22053383	1000	+	.	gene_id "CUFF.10332"; transcript_id "AT1G59900.1"; exon_number "5"; FPKM "46.7517140593"; frac "1.000000"; conf_lo "43.375906"; conf_hi "50.127522"; cov "274.544599";
Chr1	Cufflinks	exon	22053460	22053525	1000	+	.	gene_id "CUFF.10332"; transcript_id "AT1G59900.1"; exon_number "6"; FPKM "46.7517140593"; frac "1.000000"; conf_lo "43.375906"; conf_hi "50.127522"; cov "274.544599";
Chr1	Cufflinks	exon	22053616	22053885	1000	+	.	gene_id "CUFF.10332"; transcript_id "AT1G59900.1"; exon_number "7"; FPKM "46.7517140593"; frac "1.000000"; conf_lo "43.375906"; conf_hi "50.127522"; cov "274.544599";
Chr1	Cufflinks	transcript	22053951	22057052	1000	-	.	gene_id "AT1G59910"; transcript_id "AT1G59910.1"; FPKM "4.7469297934"; frac "1.000000"; conf_lo "4.121112"; conf_hi "5.372748"; cov "27.852401"; full_read_support "yes";
Chr1	Cufflinks	exon	22053951	22055487	1000	-	.	gene_id "AT1G59910"; transcript_id "AT1G59910.1"; exon_number "1"; FPKM "4.7469297934"; frac "1.000000"; conf_lo "4.121112"; conf_hi "5.372748"; cov "27.852401";
Chr1	Cufflinks	exon	22055584	22057052	1000	-	.	gene_id "AT1G59910"; transcript_id "AT1G59910.1"; exon_number "2"; FPKM "4.7469297934"; frac "1.000000"; conf_lo "4.121112"; conf_hi "5.372748"; cov "27.852401";
Chr1	Cufflinks	transcript	22059424	22059822	1	-	.	gene_id "AT1G59920"; transcript_id "AT1G59920.1"; FPKM "0.0000000000"; frac "0.000000"; conf_lo "0.000000"; conf_hi "0.000000"; cov "0.000000"; full_read_support "no";
Chr1	Cufflinks	exon	22059424	22059822	1	-	.	gene_id "AT1G59920"; transcript_id "AT1G59920.1"; exon_number "1"; FPKM "0.0000000000"; frac "0.000000"; conf_lo "0.000000"; conf_hi "0.000000"; cov "0.000000";
Chr1	Cufflinks	transcript	22061083	22061481	1000	-	.	gene_id "AT1G59930"; transcript_id "AT1G59930.1"; FPKM "0.2552188847"; frac "1.000000"; conf_lo "0.000000"; conf_hi "0.765657"; cov "1.499861"; full_read_support "yes";
Chr1	Cufflinks	exon	22061083	22061481	1000	-	.	gene_id "AT1G59930"; transcript_id "AT1G59930.1"; exon_number "1"; FPKM "0.2552188847"; frac "1.000000"; conf_lo "0.000000"; conf_hi "0.765657"; cov "1.499861";
Chr1	Cufflinks	transcript	22065617	22066973	1000	-	.	gene_id "CUFF.10333"; transcript_id "AT1G59940.1"; FPKM "1.1986093587"; frac "1.000000"; conf_lo "0.647526"; conf_hi "1.749693"; cov "7.028681"; full_read_support "yes";
Chr1	Cufflinks	exon	22065617	22066188	1000	-	.	gene_id "CUFF.10333"; transcript_id "AT1G59940.1"; exon_number "1"; FPKM "1.1986093587"; frac "1.000000"; conf_lo "0.647526"; conf_hi "1.749693"; cov "7.028681";
Chr1	Cufflinks	exon	22066267	22066337	1000	-	.	gene_id "CUFF.10333"; transcript_id "AT1G59940.1"; exon_number "2"; FPKM "1.1986093587"; frac "1.000000"; conf_lo "0.647526"; conf_hi "1.749693"; cov "7.028681";
Chr1	Cufflinks	exon	22066417	22066494	1000	-	.	gene_id "CUFF.10333"; transcript_id "AT1G59940.1"; exon_number "3"; FPKM "1.1986093587"; frac "1.000000"; conf_lo "0.647526"; conf_hi "1.749693"; cov "7.028681";
Chr1	Cufflinks	exon	22066567	22066643	1000	-	.	gene_id "CUFF.10333"; transcript_id "AT1G59940.1"; exon_number "4"; FPKM "1.1986093587"; frac "1.000000"; conf_lo "0.647526"; conf_hi "1.749693"; cov "7.028681";
Chr1	Cufflinks	exon	22066721	22066973	1000	-	.	gene_id "CUFF.10333"; transcript_id "AT1G59940.1"; exon_number "5"; FPKM "1.1986093587"; frac "1.000000"; conf_lo "0.647526"; conf_hi "1.749693"; cov "7.028681";
Chr1	Cufflinks	transcript	22068033	22070588	1000	-	.	gene_id "AT1G59950"; transcript_id "AT1G59950.1"; FPKM "0.2005059012"; frac "1.000000"; conf_lo "0.000000"; conf_hi "0.432030"; cov "1.178326"; full_read_support "no";
Chr1	Cufflinks	exon	22068033	22068260	1000	-	.	gene_id "AT1G59950"; transcript_id "AT1G59950.1"; exon_number "1"; FPKM "0.2005059012"; frac "1.000000"; conf_lo "0.000000"; conf_hi "0.432030"; cov "1.178326";
Chr1	Cufflinks	exon	22068666	22068845	1000	-	.	gene_id "AT1G59950"; transcript_id "AT1G59950.1"; exon_number "2"; FPKM "0.2005059012"; frac "1.000000"; conf_lo "0.000000"; conf_hi "0.432030"; cov "1.178326";
Chr1	Cufflinks	exon	22068963	22069206	1000	-	.	gene_id "AT1G59950"; transcript_id "AT1G59950.1"; exon_number "3"; FPKM "0.2005059012"; frac "1.000000"; conf_lo "0.000000"; conf_hi "0.432030"; cov "1.178326";
Chr1	Cufflinks	exon	22070278	22070588	1000	-	.	gene_id "AT1G59950"; transcript_id "AT1G59950.1"; exon_number "4"; FPKM "0.2005059012"; frac "1.000000"; conf_lo "0.000000"; conf_hi "0.432030"; cov "1.178326";
Chr1	Cufflinks	transcript	22071292	22073147	1000	-	.	gene_id "AT1G59960"; transcript_id "AT1G59960.1"; FPKM "10.5765400735"; frac "1.000000"; conf_lo "9.013505"; conf_hi "12.139576"; cov "62.090496"; full_read_support "yes";
Chr1	Cufflinks	exon	22071292	22071637	1000	-	.	gene_id "AT1G59960"; transcript_id "AT1G59960.1"; exon_number "1"; FPKM "10.5765400735"; frac "1.000000"; conf_lo "9.013505"; conf_hi "12.139576"; cov "62.090496";
Chr1	Cufflinks	exon	22071886	22072065	1000	-	.	gene_id "AT1G59960"; transcript_id "AT1G59960.1"; exon_number "2"; FPKM "10.5765400735"; frac "1.000000"; conf_lo "9.013505"; conf_hi "12.139576"; cov "62.090496";
Chr1	Cufflinks	exon	22072152	22072395	1000	-	.	gene_id "AT1G59960"; transcript_id "AT1G59960.1"; exon_number "3"; FPKM "10.5765400735"; frac "1.000000"; conf_lo "9.013505"; conf_hi "12.139576"; cov "62.090496";
Chr1	Cufflinks	exon	22072739	22073147	1000	-	.	gene_id "AT1G59960"; transcript_id "AT1G59960.1"; exon_number "4"; FPKM "10.5765400735"; frac "1.000000"; conf_lo "9.013505"; conf_hi "12.139576"; cov "62.090496";
Chr1	Cufflinks	transcript	22073534	22074876	1000	+	.	gene_id "AT1G59970"; transcript_id "AT1G59970.1"; FPKM "2.7671094592"; frac "1.000000"; conf_lo "2.052327"; conf_hi "3.481891"; cov "16.226674"; full_read_support "yes";
Chr1	Cufflinks	exon	22073534	22074876	1000	+	.	gene_id "AT1G59970"; transcript_id "AT1G59970.1"; exon_number "1"; FPKM "2.7671094592"; frac "1.000000"; conf_lo "2.052327"; conf_hi "3.481891"; cov "16.226674";
Chr1	Cufflinks	transcript	22076574	22076973	1000	-	.	gene_id "CUFF.10334"; transcript_id "CUFF.10334.1"; FPKM "5.5869460901"; frac "1.000000"; conf_lo "3.204664"; conf_hi "7.969228"; cov "32.833156"; full_read_support "yes";
Chr1	Cufflinks	exon	22076574	22076973	1000	-	.	gene_id "CUFF.10334"; transcript_id "CUFF.10334.1"; exon_number "1"; FPKM "5.5869460901"; frac "1.000000"; conf_lo "3.204664"; conf_hi "7.969228"; cov "32.833156";
Chr1	Cufflinks	transcript	22082858	22088181	205	-	.	gene_id "CUFF.10335"; transcript_id "CUFF.10335.1"; FPKM "1.4901005844"; frac "0.121793"; conf_lo "0.697125"; conf_hi "2.283076"; cov "8.747872"; full_read_support "yes";
Chr1	Cufflinks	exon	22082858	22083393	205	-	.	gene_id "CUFF.10335"; transcript_id "CUFF.10335.1"; exon_number "1"; FPKM "1.4901005844"; frac "0.121793"; conf_lo "0.697125"; conf_hi "2.283076"; cov "8.747872";
Chr1	Cufflinks	exon	22087943	22088181	205	-	.	gene_id "CUFF.10335"; transcript_id "CUFF.10335.1"; exon_number "2"; FPKM "1.4901005844"; frac "0.121793"; conf_lo "0.697125"; conf_hi "2.283076"; cov "8.747872";
Chr1	Cufflinks	transcript	22087513	22088181	1000	-	.	gene_id "CUFF.10335"; transcript_id "CUFF.10335.2"; FPKM "7.2433760232"; frac "0.483046"; conf_lo "5.384935"; conf_hi "9.101817"; cov "42.523389"; full_read_support "yes";
Chr1	Cufflinks	exon	22087513	22088181	1000	-	.	gene_id "CUFF.10335"; transcript_id "CUFF.10335.2"; exon_number "1"; FPKM "7.2433760232"; frac "0.483046"; conf_lo "5.384935"; conf_hi "9.101817"; cov "42.523389";
Chr1	Cufflinks	transcript	22083413	22084543	1000	-	.	gene_id "CUFF.10336"; transcript_id "CUFF.10336.1"; FPKM "1.0974691358"; frac "0.145161"; conf_lo "0.588911"; conf_hi "1.606027"; cov "6.442867"; full_read_support "yes";
Chr1	Cufflinks	exon	22083413	22084543	1000	-	.	gene_id "CUFF.10336"; transcript_id "CUFF.10336.1"; exon_number "1"; FPKM "1.0974691358"; frac "0.145161"; conf_lo "0.588911"; conf_hi "1.606027"; cov "6.442867";
Chr1	Cufflinks	transcript	22080789	22083651	1000	+	.	gene_id "CUFF.10337"; transcript_id "AT1G59980.1"; FPKM "1.1853404496"; frac "0.250000"; conf_lo "0.769253"; conf_hi "1.601428"; cov "6.958729"; full_read_support "yes";
Chr1	Cufflinks	exon	22080789	22081214	1000	+	.	gene_id "CUFF.10337"; transcript_id "AT1G59980.1"; exon_number "1"; FPKM "1.1853404496"; frac "0.250000"; conf_lo "0.769253"; conf_hi "1.601428"; cov "6.958729";
Chr1	Cufflinks	exon	22081362	22081485	1000	+	.	gene_id "CUFF.10337"; transcript_id "AT1G59980.1"; exon_number "2"; FPKM "1.1853404496"; frac "0.250000"; conf_lo "0.769253"; conf_hi "1.601428"; cov "6.958729";
Chr1	Cufflinks	exon	22081717	22081799	1000	+	.	gene_id "CUFF.10337"; transcript_id "AT1G59980.1"; exon_number "3"; FPKM "1.1853404496"; frac "0.250000"; conf_lo "0.769253"; conf_hi "1.601428"; cov "6.958729";
Chr1	Cufflinks	exon	22081928	22082039	1000	+	.	gene_id "CUFF.10337"; transcript_id "AT1G59980.1"; exon_number "4"; FPKM "1.1853404496"; frac "0.250000"; conf_lo "0.769253"; conf_hi "1.601428"; cov "6.958729";
Chr1	Cufflinks	exon	22082143	22082247	1000	+	.	gene_id "CUFF.10337"; transcript_id "AT1G59980.1"; exon_number "5"; FPKM "1.1853404496"; frac "0.250000"; conf_lo "0.769253"; conf_hi "1.601428"; cov "6.958729";
Chr1	Cufflinks	exon	22082342	22082392	1000	+	.	gene_id "CUFF.10337"; transcript_id "AT1G59980.1"; exon_number "6"; FPKM "1.1853404496"; frac "0.250000"; conf_lo "0.769253"; conf_hi "1.601428"; cov "6.958729";
Chr1	Cufflinks	exon	22082596	22082685	1000	+	.	gene_id "CUFF.10337"; transcript_id "AT1G59980.1"; exon_number "7"; FPKM "1.1853404496"; frac "0.250000"; conf_lo "0.769253"; conf_hi "1.601428"; cov "6.958729";
Chr1	Cufflinks	exon	22082776	22082884	1000	+	.	gene_id "CUFF.10337"; transcript_id "AT1G59980.1"; exon_number "8"; FPKM "1.1853404496"; frac "0.250000"; conf_lo "0.769253"; conf_hi "1.601428"; cov "6.958729";
Chr1	Cufflinks	exon	22082979	22083181	1000	+	.	gene_id "CUFF.10337"; transcript_id "AT1G59980.1"; exon_number "9"; FPKM "1.1853404496"; frac "0.250000"; conf_lo "0.769253"; conf_hi "1.601428"; cov "6.958729";
Chr1	Cufflinks	exon	22083270	22083651	1000	+	.	gene_id "CUFF.10337"; transcript_id "AT1G59980.1"; exon_number "10"; FPKM "1.1853404496"; frac "0.250000"; conf_lo "0.769253"; conf_hi "1.601428"; cov "6.958729";
Chr1	Cufflinks	transcript	22084601	22086797	1000	-	.	gene_id "CUFF.10338"; transcript_id "CUFF.10338.1"; FPKM "1.9419838929"; frac "1.000000"; conf_lo "1.493826"; conf_hi "2.390142"; cov "11.409075"; full_read_support "yes";
Chr1	Cufflinks	exon	22084601	22086797	1000	-	.	gene_id "CUFF.10338"; transcript_id "CUFF.10338.1"; exon_number "1"; FPKM "1.9419838929"; frac "1.000000"; conf_lo "1.493826"; conf_hi "2.390142"; cov "11.409075";
Chr1	Cufflinks	transcript	22090238	22093060	1000	-	.	gene_id "CUFF.10339"; transcript_id "AT1G59990.1"; FPKM "18.4048394768"; frac "1.000000"; conf_lo "16.777629"; conf_hi "20.032050"; cov "108.035658"; full_read_support "yes";
Chr1	Cufflinks	exon	22090238	22090418	1000	-	.	gene_id "CUFF.10339"; transcript_id "AT1G59990.1"; exon_number "1"; FPKM "18.4048394768"; frac "1.000000"; conf_lo "16.777629"; conf_hi "20.032050"; cov "108.035658";
Chr1	Cufflinks	exon	22090492	22090543	1000	-	.	gene_id "CUFF.10339"; transcript_id "AT1G59990.1"; exon_number "2"; FPKM "18.4048394768"; frac "1.000000"; conf_lo "16.777629"; conf_hi "20.032050"; cov "108.035658";
Chr1	Cufflinks	exon	22090675	22090827	1000	-	.	gene_id "CUFF.10339"; transcript_id "AT1G59990.1"; exon_number "3"; FPKM "18.4048394768"; frac "1.000000"; conf_lo "16.777629"; conf_hi "20.032050"; cov "108.035658";
Chr1	Cufflinks	exon	22090916	22091222	1000	-	.	gene_id "CUFF.10339"; transcript_id "AT1G59990.1"; exon_number "4"; FPKM "18.4048394768"; frac "1.000000"; conf_lo "16.777629"; conf_hi "20.032050"; cov "108.035658";
Chr1	Cufflinks	exon	22091335	22091795	1000	-	.	gene_id "CUFF.10339"; transcript_id "AT1G59990.1"; exon_number "5"; FPKM "18.4048394768"; frac "1.000000"; conf_lo "16.777629"; conf_hi "20.032050"; cov "108.035658";
Chr1	Cufflinks	exon	22091872	22091985	1000	-	.	gene_id "CUFF.10339"; transcript_id "AT1G59990.1"; exon_number "6"; FPKM "18.4048394768"; frac "1.000000"; conf_lo "16.777629"; conf_hi "20.032050"; cov "108.035658";
Chr1	Cufflinks	exon	22092074	22092361	1000	-	.	gene_id "CUFF.10339"; transcript_id "AT1G59990.1"; exon_number "7"; FPKM "18.4048394768"; frac "1.000000"; conf_lo "16.777629"; conf_hi "20.032050"; cov "108.035658";
Chr1	Cufflinks	exon	22092565	22093060	1000	-	.	gene_id "CUFF.10339"; transcript_id "AT1G59990.1"; exon_number "8"; FPKM "18.4048394768"; frac "1.000000"; conf_lo "16.777629"; conf_hi "20.032050"; cov "108.035658";
Chr1	Cufflinks	transcript	22093569	22094626	1000	-	.	gene_id "AT1G60000"; transcript_id "AT1G60000.1"; FPKM "34.1514351973"; frac "1.000000"; conf_lo "30.803971"; conf_hi "37.498899"; cov "200.525190"; full_read_support "yes";
Chr1	Cufflinks	exon	22093569	22094007	1000	-	.	gene_id "AT1G60000"; transcript_id "AT1G60000.1"; exon_number "1"; FPKM "34.1514351973"; frac "1.000000"; conf_lo "30.803971"; conf_hi "37.498899"; cov "200.525190";
Chr1	Cufflinks	exon	22094094	22094626	1000	-	.	gene_id "AT1G60000"; transcript_id "AT1G60000.1"; exon_number "2"; FPKM "34.1514351973"; frac "1.000000"; conf_lo "30.803971"; conf_hi "37.498899"; cov "200.525190";
Chr1	Cufflinks	transcript	22093573	22094562	1	-	.	gene_id "AT1G60000"; transcript_id "AT1G60000.2"; FPKM "0.0000000000"; frac "0.000000"; conf_lo "0.000000"; conf_hi "0.402075"; cov "0.000000"; full_read_support "no";
Chr1	Cufflinks	exon	22093573	22093807	1	-	.	gene_id "AT1G60000"; transcript_id "AT1G60000.2"; exon_number "1"; FPKM "0.0000000000"; frac "0.000000"; conf_lo "0.000000"; conf_hi "0.402075"; cov "0.000000";
Chr1	Cufflinks	exon	22094345	22094562	1	-	.	gene_id "AT1G60000"; transcript_id "AT1G60000.2"; exon_number "2"; FPKM "0.0000000000"; frac "0.000000"; conf_lo "0.000000"; conf_hi "0.402075"; cov "0.000000";
Chr1	Cufflinks	transcript	22095360	22096577	1000	-	.	gene_id "CUFF.10340"; transcript_id "AT1G60010.1"; FPKM "29.9973371080"; frac "1.000000"; conf_lo "26.882061"; conf_hi "33.112613"; cov "176.040767"; full_read_support "yes";
Chr1	Cufflinks	exon	22095360	22095764	1000	-	.	gene_id "CUFF.10340"; transcript_id "AT1G60010.1"; exon_number "1"; FPKM "29.9973371080"; frac "1.000000"; conf_lo "26.882061"; conf_hi "33.112613"; cov "176.040767";
Chr1	Cufflinks	exon	22095925	22096055	1000	-	.	gene_id "CUFF.10340"; transcript_id "AT1G60010.1"; exon_number "2"; FPKM "29.9973371080"; frac "1.000000"; conf_lo "26.882061"; conf_hi "33.112613"; cov "176.040767";
Chr1	Cufflinks	exon	22096149	22096577	1000	-	.	gene_id "CUFF.10340"; transcript_id "AT1G60010.1"; exon_number "3"; FPKM "29.9973371080"; frac "1.000000"; conf_lo "26.882061"; conf_hi "33.112613"; cov "176.040767";
Chr1	Cufflinks	transcript	22100744	22105125	1	-	.	gene_id "AT1G60020"; transcript_id "AT1G60020.1"; FPKM "0.0000000000"; frac "0.000000"; conf_lo "0.000000"; conf_hi "0.000000"; cov "0.000000"; full_read_support "no";
Chr1	Cufflinks	exon	22100744	22105125	1	-	.	gene_id "AT1G60020"; transcript_id "AT1G60020.1"; exon_number "1"; FPKM "0.0000000000"; frac "0.000000"; conf_lo "0.000000"; conf_hi "0.000000"; cov "0.000000";
Chr1	Cufflinks	transcript	22107346	22107456	1	+	.	gene_id "AT1G60025"; transcript_id "AT1G60025.1"; FPKM "0.0000000000"; frac "0.000000"; conf_lo "0.000000"; conf_hi "0.000000"; cov "0.000000"; full_read_support "no";
Chr1	Cufflinks	exon	22107346	22107456	1	+	.	gene_id "AT1G60025"; transcript_id "AT1G60025.1"; exon_number "1"; FPKM "0.0000000000"; frac "0.000000"; conf_lo "0.000000"; conf_hi "0.000000"; cov "0.000000";
Chr1	Cufflinks	transcript	22113841	22116845	1000	-	.	gene_id "AT1G60030"; transcript_id "AT1G60030.1"; FPKM "0.7801184271"; frac "1.000000"; conf_lo "0.479241"; conf_hi "1.080996"; cov "4.581741"; full_read_support "no";
Chr1	Cufflinks	exon	22113841	22114211	1000	-	.	gene_id "AT1G60030"; transcript_id "AT1G60030.1"; exon_number "1"; FPKM "0.7801184271"; frac "1.000000"; conf_lo "0.479241"; conf_hi "1.080996"; cov "4.581741";
Chr1	Cufflinks	exon	22114310	22114470	1000	-	.	gene_id "AT1G60030"; transcript_id "AT1G60030.1"; exon_number "2"; FPKM "0.7801184271"; frac "1.000000"; conf_lo "0.479241"; conf_hi "1.080996"; cov "4.581741";
Chr1	Cufflinks	exon	22114558	22114727	1000	-	.	gene_id "AT1G60030"; transcript_id "AT1G60030.1"; exon_number "3"; FPKM "0.7801184271"; frac "1.000000"; conf_lo "0.479241"; conf_hi "1.080996"; cov "4.581741";
Chr1	Cufflinks	exon	22114822	22114880	1000	-	.	gene_id "AT1G60030"; transcript_id "AT1G60030.1"; exon_number "4"; FPKM "0.7801184271"; frac "1.000000"; conf_lo "0.479241"; conf_hi "1.080996"; cov "4.581741";
Chr1	Cufflinks	exon	22114956	22115042	1000	-	.	gene_id "AT1G60030"; transcript_id "AT1G60030.1"; exon_number "5"; FPKM "0.7801184271"; frac "1.000000"; conf_lo "0.479241"; conf_hi "1.080996"; cov "4.581741";
Chr1	Cufflinks	exon	22115138	22115234	1000	-	.	gene_id "AT1G60030"; transcript_id "AT1G60030.1"; exon_number "6"; FPKM "0.7801184271"; frac "1.000000"; conf_lo "0.479241"; conf_hi "1.080996"; cov "4.581741";
Chr1	Cufflinks	exon	22115333	22115517	1000	-	.	gene_id "AT1G60030"; transcript_id "AT1G60030.1"; exon_number "7"; FPKM "0.7801184271"; frac "1.000000"; conf_lo "0.479241"; conf_hi "1.080996"; cov "4.581741";
Chr1	Cufflinks	exon	22115600	22115659	1000	-	.	gene_id "AT1G60030"; transcript_id "AT1G60030.1"; exon_number "8"; FPKM "0.7801184271"; frac "1.000000"; conf_lo "0.479241"; conf_hi "1.080996"; cov "4.581741";
Chr1	Cufflinks	exon	22115738	22115813	1000	-	.	gene_id "AT1G60030"; transcript_id "AT1G60030.1"; exon_number "9"; FPKM "0.7801184271"; frac "1.000000"; conf_lo "0.479241"; conf_hi "1.080996"; cov "4.581741";
Chr1	Cufflinks	exon	22115901	22116001	1000	-	.	gene_id "AT1G60030"; transcript_id "AT1G60030.1"; exon_number "10"; FPKM "0.7801184271"; frac "1.000000"; conf_lo "0.479241"; conf_hi "1.080996"; cov "4.581741";
Chr1	Cufflinks	exon	22116076	22116252	1000	-	.	gene_id "AT1G60030"; transcript_id "AT1G60030.1"; exon_number "11"; FPKM "0.7801184271"; frac "1.000000"; conf_lo "0.479241"; conf_hi "1.080996"; cov "4.581741";
Chr1	Cufflinks	exon	22116338	22116435	1000	-	.	gene_id "AT1G60030"; transcript_id "AT1G60030.1"; exon_number "12"; FPKM "0.7801184271"; frac "1.000000"; conf_lo "0.479241"; conf_hi "1.080996"; cov "4.581741";
Chr1	Cufflinks	exon	22116522	22116845	1000	-	.	gene_id "AT1G60030"; transcript_id "AT1G60030.1"; exon_number "13"; FPKM "0.7801184271"; frac "1.000000"; conf_lo "0.479241"; conf_hi "1.080996"; cov "4.581741";
Chr1	Cufflinks	transcript	22119075	22119929	1	-	.	gene_id "AT1G60040"; transcript_id "AT1G60040.1"; FPKM "0.0000000000"; frac "0.000000"; conf_lo "0.000000"; conf_hi "0.000000"; cov "0.000000"; full_read_support "no";
Chr1	Cufflinks	exon	22119075	22119929	1	-	.	gene_id "AT1G60040"; transcript_id "AT1G60040.1"; exon_number "1"; FPKM "0.0000000000"; frac "0.000000"; conf_lo "0.000000"; conf_hi "0.000000"; cov "0.000000";
Chr1	Cufflinks	transcript	22121550	22123702	1	-	.	gene_id "AT1G60050"; transcript_id "AT1G60050.1"; FPKM "0.0000000000"; frac "0.000000"; conf_lo "0.000000"; conf_hi "0.000000"; cov "0.000000"; full_read_support "no";
Chr1	Cufflinks	exon	22121550	22121718	1	-	.	gene_id "AT1G60050"; transcript_id "AT1G60050.1"; exon_number "1"; FPKM "0.0000000000"; frac "0.000000"; conf_lo "0.000000"; conf_hi "0.000000"; cov "0.000000";
Chr1	Cufflinks	exon	22122057	22122208	1	-	.	gene_id "AT1G60050"; transcript_id "AT1G60050.1"; exon_number "2"; FPKM "0.0000000000"; frac "0.000000"; conf_lo "0.000000"; conf_hi "0.000000"; cov "0.000000";
Chr1	Cufflinks	exon	22122305	22122463	1	-	.	gene_id "AT1G60050"; transcript_id "AT1G60050.1"; exon_number "3"; FPKM "0.0000000000"; frac "0.000000"; conf_lo "0.000000"; conf_hi "0.000000"; cov "0.000000";
Chr1	Cufflinks	exon	22122630	22122891	1	-	.	gene_id "AT1G60050"; transcript_id "AT1G60050.1"; exon_number "4"; FPKM "0.0000000000"; frac "0.000000"; conf_lo "0.000000"; conf_hi "0.000000"; cov "0.000000";
Chr1	Cufflinks	exon	22122992	22123108	1	-	.	gene_id "AT1G60050"; transcript_id "AT1G60050.1"; exon_number "5"; FPKM "0.0000000000"; frac "0.000000"; conf_lo "0.000000"; conf_hi "0.000000"; cov "0.000000";
Chr1	Cufflinks	exon	22123349	22123411	1	-	.	gene_id "AT1G60050"; transcript_id "AT1G60050.1"; exon_number "6"; FPKM "0.0000000000"; frac "0.000000"; conf_lo "0.000000"; conf_hi "0.000000"; cov "0.000000";
Chr1	Cufflinks	exon	22123500	22123702	1	-	.	gene_id "AT1G60050"; transcript_id "AT1G60050.1"; exon_number "7"; FPKM "0.0000000000"; frac "0.000000"; conf_lo "0.000000"; conf_hi "0.000000"; cov "0.000000";
Chr1	Cufflinks	transcript	22139184	22141790	1000	+	.	gene_id "CUFF.10341"; transcript_id "AT1G60060.1"; FPKM "1.2915544082"; frac "1.000000"; conf_lo "0.820867"; conf_hi "1.762241"; cov "7.569602"; full_read_support "no";
Chr1	Cufflinks	exon	22139184	22139418	1000	+	.	gene_id "CUFF.10341"; transcript_id "AT1G60060.1"; exon_number "1"; FPKM "1.2915544082"; frac "1.000000"; conf_lo "0.820867"; conf_hi "1.762241"; cov "7.569602";
Chr1	Cufflinks	exon	22139636	22139686	1000	+	.	gene_id "CUFF.10341"; transcript_id "AT1G60060.1"; exon_number "2"; FPKM "1.2915544082"; frac "1.000000"; conf_lo "0.820867"; conf_hi "1.762241"; cov "7.569602";
Chr1	Cufflinks	exon	22139790	22139975	1000	+	.	gene_id "CUFF.10341"; transcript_id "AT1G60060.1"; exon_number "3"; FPKM "1.2915544082"; frac "1.000000"; conf_lo "0.820867"; conf_hi "1.762241"; cov "7.569602";
Chr1	Cufflinks	exon	22140428	22140533	1000	+	.	gene_id "CUFF.10341"; transcript_id "AT1G60060.1"; exon_number "4"; FPKM "1.2915544082"; frac "1.000000"; conf_lo "0.820867"; conf_hi "1.762241"; cov "7.569602";
Chr1	Cufflinks	exon	22140707	22140748	1000	+	.	gene_id "CUFF.10341"; transcript_id "AT1G60060.1"; exon_number "5"; FPKM "1.2915544082"; frac "1.000000"; conf_lo "0.820867"; conf_hi "1.762241"; cov "7.569602";
Chr1	Cufflinks	exon	22140864	22140920	1000	+	.	gene_id "CUFF.10341"; transcript_id "AT1G60060.1"; exon_number "6"; FPKM "1.2915544082"; frac "1.000000"; conf_lo "0.820867"; conf_hi "1.762241"; cov "7.569602";
Chr1	Cufflinks	exon	22141004	22141790	1000	+	.	gene_id "CUFF.10341"; transcript_id "AT1G60060.1"; exon_number "7"; FPKM "1.2915544082"; frac "1.000000"; conf_lo "0.820867"; conf_hi "1.762241"; cov "7.569602";
Chr1	Cufflinks	transcript	22142604	22149527	1	-	.	gene_id "CUFF.10342"; transcript_id "AT1G60070.2"; FPKM "0.0000000000"; frac "0.000000"; conf_lo "0.000000"; conf_hi "0.033269"; cov "0.000000"; full_read_support "no";
Chr1	Cufflinks	exon	22142604	22143039	1	-	.	gene_id "CUFF.10342"; transcript_id "AT1G60070.2"; exon_number "1"; FPKM "0.0000000000"; frac "0.000000"; conf_lo "0.000000"; conf_hi "0.033269"; cov "0.000000";
Chr1	Cufflinks	exon	22143167	22143265	1	-	.	gene_id "CUFF.10342"; transcript_id "AT1G60070.2"; exon_number "2"; FPKM "0.0000000000"; frac "0.000000"; conf_lo "0.000000"; conf_hi "0.033269"; cov "0.000000";
Chr1	Cufflinks	exon	22143356	22143463	1	-	.	gene_id "CUFF.10342"; transcript_id "AT1G60070.2"; exon_number "3"; FPKM "0.0000000000"; frac "0.000000"; conf_lo "0.000000"; conf_hi "0.033269"; cov "0.000000";
Chr1	Cufflinks	exon	22143545	22143720	1	-	.	gene_id "CUFF.10342"; transcript_id "AT1G60070.2"; exon_number "4"; FPKM "0.0000000000"; frac "0.000000"; conf_lo "0.000000"; conf_hi "0.033269"; cov "0.000000";
Chr1	Cufflinks	exon	22143827	22144039	1	-	.	gene_id "CUFF.10342"; transcript_id "AT1G60070.2"; exon_number "5"; FPKM "0.0000000000"; frac "0.000000"; conf_lo "0.000000"; conf_hi "0.033269"; cov "0.000000";
Chr1	Cufflinks	exon	22144419	22144675	1	-	.	gene_id "CUFF.10342"; transcript_id "AT1G60070.2"; exon_number "6"; FPKM "0.0000000000"; frac "0.000000"; conf_lo "0.000000"; conf_hi "0.033269"; cov "0.000000";
Chr1	Cufflinks	exon	22144785	22144889	1	-	.	gene_id "CUFF.10342"; transcript_id "AT1G60070.2"; exon_number "7"; FPKM "0.0000000000"; frac "0.000000"; conf_lo "0.000000"; conf_hi "0.033269"; cov "0.000000";
Chr1	Cufflinks	exon	22145049	22145176	1	-	.	gene_id "CUFF.10342"; transcript_id "AT1G60070.2"; exon_number "8"; FPKM "0.0000000000"; frac "0.000000"; conf_lo "0.000000"; conf_hi "0.033269"; cov "0.000000";
Chr1	Cufflinks	exon	22145588	22145683	1	-	.	gene_id "CUFF.10342"; transcript_id "AT1G60070.2"; exon_number "9"; FPKM "0.0000000000"; frac "0.000000"; conf_lo "0.000000"; conf_hi "0.033269"; cov "0.000000";
Chr1	Cufflinks	exon	22145768	22145890	1	-	.	gene_id "CUFF.10342"; transcript_id "AT1G60070.2"; exon_number "10"; FPKM "0.0000000000"; frac "0.000000"; conf_lo "0.000000"; conf_hi "0.033269"; cov "0.000000";
Chr1	Cufflinks	exon	22146019	22146073	1	-	.	gene_id "CUFF.10342"; transcript_id "AT1G60070.2"; exon_number "11"; FPKM "0.0000000000"; frac "0.000000"; conf_lo "0.000000"; conf_hi "0.033269"; cov "0.000000";
Chr1	Cufflinks	exon	22146274	22146437	1	-	.	gene_id "CUFF.10342"; transcript_id "AT1G60070.2"; exon_number "12"; FPKM "0.0000000000"; frac "0.000000"; conf_lo "0.000000"; conf_hi "0.033269"; cov "0.000000";
Chr1	Cufflinks	exon	22146656	22146746	1	-	.	gene_id "CUFF.10342"; transcript_id "AT1G60070.2"; exon_number "13"; FPKM "0.0000000000"; frac "0.000000"; conf_lo "0.000000"; conf_hi "0.033269"; cov "0.000000";
Chr1	Cufflinks	exon	22147104	22147258	1	-	.	gene_id "CUFF.10342"; transcript_id "AT1G60070.2"; exon_number "14"; FPKM "0.0000000000"; frac "0.000000"; conf_lo "0.000000"; conf_hi "0.033269"; cov "0.000000";
Chr1	Cufflinks	exon	22147471	22147650	1	-	.	gene_id "CUFF.10342"; transcript_id "AT1G60070.2"; exon_number "15"; FPKM "0.0000000000"; frac "0.000000"; conf_lo "0.000000"; conf_hi "0.033269"; cov "0.000000";
Chr1	Cufflinks	exon	22147981	22148154	1	-	.	gene_id "CUFF.10342"; transcript_id "AT1G60070.2"; exon_number "16"; FPKM "0.0000000000"; frac "0.000000"; conf_lo "0.000000"; conf_hi "0.033269"; cov "0.000000";
Chr1	Cufflinks	exon	22148397	22148538	1	-	.	gene_id "CUFF.10342"; transcript_id "AT1G60070.2"; exon_number "17"; FPKM "0.0000000000"; frac "0.000000"; conf_lo "0.000000"; conf_hi "0.033269"; cov "0.000000";
Chr1	Cufflinks	exon	22148655	22148957	1	-	.	gene_id "CUFF.10342"; transcript_id "AT1G60070.2"; exon_number "18"; FPKM "0.0000000000"; frac "0.000000"; conf_lo "0.000000"; conf_hi "0.033269"; cov "0.000000";
Chr1	Cufflinks	exon	22149265	22149527	1	-	.	gene_id "CUFF.10342"; transcript_id "AT1G60070.2"; exon_number "19"; FPKM "0.0000000000"; frac "0.000000"; conf_lo "0.000000"; conf_hi "0.033269"; cov "0.000000";
Chr1	Cufflinks	transcript	22142605	22149526	1000	-	.	gene_id "CUFF.10342"; transcript_id "AT1G60070.1"; FPKM "13.0723309069"; frac "0.824460"; conf_lo "11.907776"; conf_hi "14.236886"; cov "76.750260"; full_read_support "yes";
Chr1	Cufflinks	exon	22142605	22143039	1000	-	.	gene_id "CUFF.10342"; transcript_id "AT1G60070.1"; exon_number "1"; FPKM "13.0723309069"; frac "0.824460"; conf_lo "11.907776"; conf_hi "14.236886"; cov "76.750260";
Chr1	Cufflinks	exon	22143167	22143265	1000	-	.	gene_id "CUFF.10342"; transcript_id "AT1G60070.1"; exon_number "2"; FPKM "13.0723309069"; frac "0.824460"; conf_lo "11.907776"; conf_hi "14.236886"; cov "76.750260";
Chr1	Cufflinks	exon	22143545	22143720	1000	-	.	gene_id "CUFF.10342"; transcript_id "AT1G60070.1"; exon_number "3"; FPKM "13.0723309069"; frac "0.824460"; conf_lo "11.907776"; conf_hi "14.236886"; cov "76.750260";
Chr1	Cufflinks	exon	22143827	22144039	1000	-	.	gene_id "CUFF.10342"; transcript_id "AT1G60070.1"; exon_number "4"; FPKM "13.0723309069"; frac "0.824460"; conf_lo "11.907776"; conf_hi "14.236886"; cov "76.750260";
Chr1	Cufflinks	exon	22144419	22144675	1000	-	.	gene_id "CUFF.10342"; transcript_id "AT1G60070.1"; exon_number "5"; FPKM "13.0723309069"; frac "0.824460"; conf_lo "11.907776"; conf_hi "14.236886"; cov "76.750260";
Chr1	Cufflinks	exon	22144785	22144889	1000	-	.	gene_id "CUFF.10342"; transcript_id "AT1G60070.1"; exon_number "6"; FPKM "13.0723309069"; frac "0.824460"; conf_lo "11.907776"; conf_hi "14.236886"; cov "76.750260";
Chr1	Cufflinks	exon	22145049	22145176	1000	-	.	gene_id "CUFF.10342"; transcript_id "AT1G60070.1"; exon_number "7"; FPKM "13.0723309069"; frac "0.824460"; conf_lo "11.907776"; conf_hi "14.236886"; cov "76.750260";
Chr1	Cufflinks	exon	22145588	22145683	1000	-	.	gene_id "CUFF.10342"; transcript_id "AT1G60070.1"; exon_number "8"; FPKM "13.0723309069"; frac "0.824460"; conf_lo "11.907776"; conf_hi "14.236886"; cov "76.750260";
Chr1	Cufflinks	exon	22145768	22145890	1000	-	.	gene_id "CUFF.10342"; transcript_id "AT1G60070.1"; exon_number "9"; FPKM "13.0723309069"; frac "0.824460"; conf_lo "11.907776"; conf_hi "14.236886"; cov "76.750260";
Chr1	Cufflinks	exon	22146019	22146073	1000	-	.	gene_id "CUFF.10342"; transcript_id "AT1G60070.1"; exon_number "10"; FPKM "13.0723309069"; frac "0.824460"; conf_lo "11.907776"; conf_hi "14.236886"; cov "76.750260";
Chr1	Cufflinks	exon	22146274	22146437	1000	-	.	gene_id "CUFF.10342"; transcript_id "AT1G60070.1"; exon_number "11"; FPKM "13.0723309069"; frac "0.824460"; conf_lo "11.907776"; conf_hi "14.236886"; cov "76.750260";
Chr1	Cufflinks	exon	22146656	22146746	1000	-	.	gene_id "CUFF.10342"; transcript_id "AT1G60070.1"; exon_number "12"; FPKM "13.0723309069"; frac "0.824460"; conf_lo "11.907776"; conf_hi "14.236886"; cov "76.750260";
Chr1	Cufflinks	exon	22147104	22147258	1000	-	.	gene_id "CUFF.10342"; transcript_id "AT1G60070.1"; exon_number "13"; FPKM "13.0723309069"; frac "0.824460"; conf_lo "11.907776"; conf_hi "14.236886"; cov "76.750260";
Chr1	Cufflinks	exon	22147471	22147650	1000	-	.	gene_id "CUFF.10342"; transcript_id "AT1G60070.1"; exon_number "14"; FPKM "13.0723309069"; frac "0.824460"; conf_lo "11.907776"; conf_hi "14.236886"; cov "76.750260";
Chr1	Cufflinks	exon	22147981	22148154	1000	-	.	gene_id "CUFF.10342"; transcript_id "AT1G60070.1"; exon_number "15"; FPKM "13.0723309069"; frac "0.824460"; conf_lo "11.907776"; conf_hi "14.236886"; cov "76.750260";
Chr1	Cufflinks	exon	22148397	22148538	1000	-	.	gene_id "CUFF.10342"; transcript_id "AT1G60070.1"; exon_number "16"; FPKM "13.0723309069"; frac "0.824460"; conf_lo "11.907776"; conf_hi "14.236886"; cov "76.750260";
Chr1	Cufflinks	exon	22148655	22148957	1000	-	.	gene_id "CUFF.10342"; transcript_id "AT1G60070.1"; exon_number "17"; FPKM "13.0723309069"; frac "0.824460"; conf_lo "11.907776"; conf_hi "14.236886"; cov "76.750260";
Chr1	Cufflinks	exon	22149265	22149526	1000	-	.	gene_id "CUFF.10342"; transcript_id "AT1G60070.1"; exon_number "18"; FPKM "13.0723309069"; frac "0.824460"; conf_lo "11.907776"; conf_hi "14.236886"; cov "76.750260";
Chr1	Cufflinks	transcript	22142816	22149527	229	-	.	gene_id "CUFF.10342"; transcript_id "CUFF.10342.3"; FPKM "2.9959402944"; frac "0.175540"; conf_lo "2.360164"; conf_hi "3.631717"; cov "17.589762"; full_read_support "yes";
Chr1	Cufflinks	exon	22142816	22143039	229	-	.	gene_id "CUFF.10342"; transcript_id "CUFF.10342.3"; exon_number "1"; FPKM "2.9959402944"; frac "0.175540"; conf_lo "2.360164"; conf_hi "3.631717"; cov "17.589762";
Chr1	Cufflinks	exon	22143167	22143265	229	-	.	gene_id "CUFF.10342"; transcript_id "CUFF.10342.3"; exon_number "2"; FPKM "2.9959402944"; frac "0.175540"; conf_lo "2.360164"; conf_hi "3.631717"; cov "17.589762";
Chr1	Cufflinks	exon	22143545	22143720	229	-	.	gene_id "CUFF.10342"; transcript_id "CUFF.10342.3"; exon_number "3"; FPKM "2.9959402944"; frac "0.175540"; conf_lo "2.360164"; conf_hi "3.631717"; cov "17.589762";
Chr1	Cufflinks	exon	22143827	22144040	229	-	.	gene_id "CUFF.10342"; transcript_id "CUFF.10342.3"; exon_number "4"; FPKM "2.9959402944"; frac "0.175540"; conf_lo "2.360164"; conf_hi "3.631717"; cov "17.589762";
Chr1	Cufflinks	exon	22144420	22144675	229	-	.	gene_id "CUFF.10342"; transcript_id "CUFF.10342.3"; exon_number "5"; FPKM "2.9959402944"; frac "0.175540"; conf_lo "2.360164"; conf_hi "3.631717"; cov "17.589762";
Chr1	Cufflinks	exon	22144785	22144889	229	-	.	gene_id "CUFF.10342"; transcript_id "CUFF.10342.3"; exon_number "6"; FPKM "2.9959402944"; frac "0.175540"; conf_lo "2.360164"; conf_hi "3.631717"; cov "17.589762";
Chr1	Cufflinks	exon	22145049	22145176	229	-	.	gene_id "CUFF.10342"; transcript_id "CUFF.10342.3"; exon_number "7"; FPKM "2.9959402944"; frac "0.175540"; conf_lo "2.360164"; conf_hi "3.631717"; cov "17.589762";
Chr1	Cufflinks	exon	22145588	22145683	229	-	.	gene_id "CUFF.10342"; transcript_id "CUFF.10342.3"; exon_number "8"; FPKM "2.9959402944"; frac "0.175540"; conf_lo "2.360164"; conf_hi "3.631717"; cov "17.589762";
Chr1	Cufflinks	exon	22145768	22145890	229	-	.	gene_id "CUFF.10342"; transcript_id "CUFF.10342.3"; exon_number "9"; FPKM "2.9959402944"; frac "0.175540"; conf_lo "2.360164"; conf_hi "3.631717"; cov "17.589762";
Chr1	Cufflinks	exon	22146019	22146073	229	-	.	gene_id "CUFF.10342"; transcript_id "CUFF.10342.3"; exon_number "10"; FPKM "2.9959402944"; frac "0.175540"; conf_lo "2.360164"; conf_hi "3.631717"; cov "17.589762";
Chr1	Cufflinks	exon	22146274	22146437	229	-	.	gene_id "CUFF.10342"; transcript_id "CUFF.10342.3"; exon_number "11"; FPKM "2.9959402944"; frac "0.175540"; conf_lo "2.360164"; conf_hi "3.631717"; cov "17.589762";
Chr1	Cufflinks	exon	22146656	22146746	229	-	.	gene_id "CUFF.10342"; transcript_id "CUFF.10342.3"; exon_number "12"; FPKM "2.9959402944"; frac "0.175540"; conf_lo "2.360164"; conf_hi "3.631717"; cov "17.589762";
Chr1	Cufflinks	exon	22147104	22147258	229	-	.	gene_id "CUFF.10342"; transcript_id "CUFF.10342.3"; exon_number "13"; FPKM "2.9959402944"; frac "0.175540"; conf_lo "2.360164"; conf_hi "3.631717"; cov "17.589762";
Chr1	Cufflinks	exon	22147471	22147650	229	-	.	gene_id "CUFF.10342"; transcript_id "CUFF.10342.3"; exon_number "14"; FPKM "2.9959402944"; frac "0.175540"; conf_lo "2.360164"; conf_hi "3.631717"; cov "17.589762";
Chr1	Cufflinks	exon	22147981	22148154	229	-	.	gene_id "CUFF.10342"; transcript_id "CUFF.10342.3"; exon_number "15"; FPKM "2.9959402944"; frac "0.175540"; conf_lo "2.360164"; conf_hi "3.631717"; cov "17.589762";
Chr1	Cufflinks	exon	22148397	22148538	229	-	.	gene_id "CUFF.10342"; transcript_id "CUFF.10342.3"; exon_number "16"; FPKM "2.9959402944"; frac "0.175540"; conf_lo "2.360164"; conf_hi "3.631717"; cov "17.589762";
Chr1	Cufflinks	exon	22148655	22148957	229	-	.	gene_id "CUFF.10342"; transcript_id "CUFF.10342.3"; exon_number "17"; FPKM "2.9959402944"; frac "0.175540"; conf_lo "2.360164"; conf_hi "3.631717"; cov "17.589762";
Chr1	Cufflinks	exon	22149265	22149527	229	-	.	gene_id "CUFF.10342"; transcript_id "CUFF.10342.3"; exon_number "18"; FPKM "2.9959402944"; frac "0.175540"; conf_lo "2.360164"; conf_hi "3.631717"; cov "17.589762";
Chr1	Cufflinks	transcript	22149718	22149843	1	+	.	gene_id "AT1G60072"; transcript_id "AT1G60072.1"; FPKM "0.0000000000"; frac "0.000000"; conf_lo "0.000000"; conf_hi "0.000000"; cov "0.000000"; full_read_support "no";
Chr1	Cufflinks	exon	22149718	22149843	1	+	.	gene_id "AT1G60072"; transcript_id "AT1G60072.1"; exon_number "1"; FPKM "0.0000000000"; frac "0.000000"; conf_lo "0.000000"; conf_hi "0.000000"; cov "0.000000";
Chr1	Cufflinks	transcript	22149936	22150033	1	+	.	gene_id "AT1G60073"; transcript_id "AT1G60073.1"; FPKM "0.0000000000"; frac "0.000000"; conf_lo "0.000000"; conf_hi "0.000000"; cov "0.000000"; full_read_support "no";
Chr1	Cufflinks	exon	22149936	22150033	1	+	.	gene_id "AT1G60073"; transcript_id "AT1G60073.1"; exon_number "1"; FPKM "0.0000000000"; frac "0.000000"; conf_lo "0.000000"; conf_hi "0.000000"; cov "0.000000";
Chr1	Cufflinks	transcript	22150916	22152139	1	+	.	gene_id "AT1G60075"; transcript_id "AT1G60075.1"; FPKM "0.0000000000"; frac "0.000000"; conf_lo "0.000000"; conf_hi "0.000000"; cov "0.000000"; full_read_support "no";
Chr1	Cufflinks	exon	22150916	22152139	1	+	.	gene_id "AT1G60075"; transcript_id "AT1G60075.1"; exon_number "1"; FPKM "0.0000000000"; frac "0.000000"; conf_lo "0.000000"; conf_hi "0.000000"; cov "0.000000";
Chr1	Cufflinks	transcript	22152230	22154589	1000	-	.	gene_id "CUFF.10343"; transcript_id "AT1G60080.1"; FPKM "6.6595973402"; frac "1.000000"; conf_lo "5.565768"; conf_hi "7.753427"; cov "39.062787"; full_read_support "yes";
Chr1	Cufflinks	exon	22152230	22152676	1000	-	.	gene_id "CUFF.10343"; transcript_id "AT1G60080.1"; exon_number "1"; FPKM "6.6595973402"; frac "1.000000"; conf_lo "5.565768"; conf_hi "7.753427"; cov "39.062787";
Chr1	Cufflinks	exon	22152759	22153066	1000	-	.	gene_id "CUFF.10343"; transcript_id "AT1G60080.1"; exon_number "2"; FPKM "6.6595973402"; frac "1.000000"; conf_lo "5.565768"; conf_hi "7.753427"; cov "39.062787";
Chr1	Cufflinks	exon	22153334	22153409	1000	-	.	gene_id "CUFF.10343"; transcript_id "AT1G60080.1"; exon_number "3"; FPKM "6.6595973402"; frac "1.000000"; conf_lo "5.565768"; conf_hi "7.753427"; cov "39.062787";
Chr1	Cufflinks	exon	22153549	22153615	1000	-	.	gene_id "CUFF.10343"; transcript_id "AT1G60080.1"; exon_number "4"; FPKM "6.6595973402"; frac "1.000000"; conf_lo "5.565768"; conf_hi "7.753427"; cov "39.062787";
Chr1	Cufflinks	exon	22153711	22153816	1000	-	.	gene_id "CUFF.10343"; transcript_id "AT1G60080.1"; exon_number "5"; FPKM "6.6595973402"; frac "1.000000"; conf_lo "5.565768"; conf_hi "7.753427"; cov "39.062787";
Chr1	Cufflinks	exon	22153896	22153965	1000	-	.	gene_id "CUFF.10343"; transcript_id "AT1G60080.1"; exon_number "6"; FPKM "6.6595973402"; frac "1.000000"; conf_lo "5.565768"; conf_hi "7.753427"; cov "39.062787";
Chr1	Cufflinks	exon	22154046	22154095	1000	-	.	gene_id "CUFF.10343"; transcript_id "AT1G60080.1"; exon_number "7"; FPKM "6.6595973402"; frac "1.000000"; conf_lo "5.565768"; conf_hi "7.753427"; cov "39.062787";
Chr1	Cufflinks	exon	22154180	22154352	1000	-	.	gene_id "CUFF.10343"; transcript_id "AT1G60080.1"; exon_number "8"; FPKM "6.6595973402"; frac "1.000000"; conf_lo "5.565768"; conf_hi "7.753427"; cov "39.062787";
Chr1	Cufflinks	exon	22154446	22154589	1000	-	.	gene_id "CUFF.10343"; transcript_id "AT1G60080.1"; exon_number "9"; FPKM "6.6595973402"; frac "1.000000"; conf_lo "5.565768"; conf_hi "7.753427"; cov "39.062787";
Chr1	Cufflinks	transcript	22155582	22158065	1	+	.	gene_id "AT1G60090"; transcript_id "AT1G60090.1"; FPKM "0.0000000000"; frac "0.000000"; conf_lo "0.000000"; conf_hi "0.000000"; cov "0.000000"; full_read_support "no";
Chr1	Cufflinks	exon	22155582	22155710	1	+	.	gene_id "AT1G60090"; transcript_id "AT1G60090.1"; exon_number "1"; FPKM "0.0000000000"; frac "0.000000"; conf_lo "0.000000"; conf_hi "0.000000"; cov "0.000000";
Chr1	Cufflinks	exon	22155786	22155849	1	+	.	gene_id "AT1G60090"; transcript_id "AT1G60090.1"; exon_number "2"; FPKM "0.0000000000"; frac "0.000000"; conf_lo "0.000000"; conf_hi "0.000000"; cov "0.000000";
Chr1	Cufflinks	exon	22155934	22155983	1	+	.	gene_id "AT1G60090"; transcript_id "AT1G60090.1"; exon_number "3"; FPKM "0.0000000000"; frac "0.000000"; conf_lo "0.000000"; conf_hi "0.000000"; cov "0.000000";
Chr1	Cufflinks	exon	22156064	22156139	1	+	.	gene_id "AT1G60090"; transcript_id "AT1G60090.1"; exon_number "4"; FPKM "0.0000000000"; frac "0.000000"; conf_lo "0.000000"; conf_hi "0.000000"; cov "0.000000";
Chr1	Cufflinks	exon	22156217	22156288	1	+	.	gene_id "AT1G60090"; transcript_id "AT1G60090.1"; exon_number "5"; FPKM "0.0000000000"; frac "0.000000"; conf_lo "0.000000"; conf_hi "0.000000"; cov "0.000000";
Chr1	Cufflinks	exon	22156373	22156460	1	+	.	gene_id "AT1G60090"; transcript_id "AT1G60090.1"; exon_number "6"; FPKM "0.0000000000"; frac "0.000000"; conf_lo "0.000000"; conf_hi "0.000000"; cov "0.000000";
Chr1	Cufflinks	exon	22156540	22156792	1	+	.	gene_id "AT1G60090"; transcript_id "AT1G60090.1"; exon_number "7"; FPKM "0.0000000000"; frac "0.000000"; conf_lo "0.000000"; conf_hi "0.000000"; cov "0.000000";
Chr1	Cufflinks	exon	22156862	22156977	1	+	.	gene_id "AT1G60090"; transcript_id "AT1G60090.1"; exon_number "8"; FPKM "0.0000000000"; frac "0.000000"; conf_lo "0.000000"; conf_hi "0.000000"; cov "0.000000";
Chr1	Cufflinks	exon	22157053	22157261	1	+	.	gene_id "AT1G60090"; transcript_id "AT1G60090.1"; exon_number "9"; FPKM "0.0000000000"; frac "0.000000"; conf_lo "0.000000"; conf_hi "0.000000"; cov "0.000000";
Chr1	Cufflinks	exon	22157378	22157409	1	+	.	gene_id "AT1G60090"; transcript_id "AT1G60090.1"; exon_number "10"; FPKM "0.0000000000"; frac "0.000000"; conf_lo "0.000000"; conf_hi "0.000000"; cov "0.000000";
Chr1	Cufflinks	exon	22157490	22157577	1	+	.	gene_id "AT1G60090"; transcript_id "AT1G60090.1"; exon_number "11"; FPKM "0.0000000000"; frac "0.000000"; conf_lo "0.000000"; conf_hi "0.000000"; cov "0.000000";
Chr1	Cufflinks	exon	22157624	22157750	1	+	.	gene_id "AT1G60090"; transcript_id "AT1G60090.1"; exon_number "12"; FPKM "0.0000000000"; frac "0.000000"; conf_lo "0.000000"; conf_hi "0.000000"; cov "0.000000";
Chr1	Cufflinks	exon	22157831	22158065	1	+	.	gene_id "AT1G60090"; transcript_id "AT1G60090.1"; exon_number "13"; FPKM "0.0000000000"; frac "0.000000"; conf_lo "0.000000"; conf_hi "0.000000"; cov "0.000000";
Chr1	Cufflinks	transcript	22159734	22162419	1000	+	.	gene_id "CUFF.10344"; transcript_id "CUFF.10344.1"; FPKM "0.8234535782"; frac "1.000000"; conf_lo "0.517801"; conf_hi "1.129107"; cov "4.832251"; full_read_support "no";
Chr1	Cufflinks	exon	22159734	22159825	1000	+	.	gene_id "CUFF.10344"; transcript_id "CUFF.10344.1"; exon_number "1"; FPKM "0.8234535782"; frac "1.000000"; conf_lo "0.517801"; conf_hi "1.129107"; cov "4.832251";
Chr1	Cufflinks	exon	22159911	22160142	1000	+	.	gene_id "CUFF.10344"; transcript_id "CUFF.10344.1"; exon_number "2"; FPKM "0.8234535782"; frac "1.000000"; conf_lo "0.517801"; conf_hi "1.129107"; cov "4.832251";
Chr1	Cufflinks	exon	22160247	22160693	1000	+	.	gene_id "CUFF.10344"; transcript_id "CUFF.10344.1"; exon_number "3"; FPKM "0.8234535782"; frac "1.000000"; conf_lo "0.517801"; conf_hi "1.129107"; cov "4.832251";
Chr1	Cufflinks	exon	22160773	22161210	1000	+	.	gene_id "CUFF.10344"; transcript_id "CUFF.10344.1"; exon_number "4"; FPKM "0.8234535782"; frac "1.000000"; conf_lo "0.517801"; conf_hi "1.129107"; cov "4.832251";
Chr1	Cufflinks	exon	22161287	22161730	1000	+	.	gene_id "CUFF.10344"; transcript_id "CUFF.10344.1"; exon_number "5"; FPKM "0.8234535782"; frac "1.000000"; conf_lo "0.517801"; conf_hi "1.129107"; cov "4.832251";
Chr1	Cufflinks	exon	22162014	22162419	1000	+	.	gene_id "CUFF.10344"; transcript_id "CUFF.10344.1"; exon_number "6"; FPKM "0.8234535782"; frac "1.000000"; conf_lo "0.517801"; conf_hi "1.129107"; cov "4.832251";
Chr1	Cufflinks	transcript	22160099	22162419	1	+	.	gene_id "CUFF.10344"; transcript_id "AT1G60095.1"; FPKM "0.0000000000"; frac "0.000000"; conf_lo "0.000000"; conf_hi "0.065835"; cov "0.000000"; full_read_support "no";
Chr1	Cufflinks	exon	22160099	22160113	1	+	.	gene_id "CUFF.10344"; transcript_id "AT1G60095.1"; exon_number "1"; FPKM "0.0000000000"; frac "0.000000"; conf_lo "0.000000"; conf_hi "0.065835"; cov "0.000000";
Chr1	Cufflinks	exon	22160247	22160693	1	+	.	gene_id "CUFF.10344"; transcript_id "AT1G60095.1"; exon_number "2"; FPKM "0.0000000000"; frac "0.000000"; conf_lo "0.000000"; conf_hi "0.065835"; cov "0.000000";
Chr1	Cufflinks	exon	22160773	22161210	1	+	.	gene_id "CUFF.10344"; transcript_id "AT1G60095.1"; exon_number "3"; FPKM "0.0000000000"; frac "0.000000"; conf_lo "0.000000"; conf_hi "0.065835"; cov "0.000000";
Chr1	Cufflinks	exon	22161287	22161730	1	+	.	gene_id "CUFF.10344"; transcript_id "AT1G60095.1"; exon_number "4"; FPKM "0.0000000000"; frac "0.000000"; conf_lo "0.000000"; conf_hi "0.065835"; cov "0.000000";
Chr1	Cufflinks	exon	22162014	22162419	1	+	.	gene_id "CUFF.10344"; transcript_id "AT1G60095.1"; exon_number "5"; FPKM "0.0000000000"; frac "0.000000"; conf_lo "0.000000"; conf_hi "0.065835"; cov "0.000000";
Chr1	Cufflinks	transcript	22168502	22170649	1000	+	.	gene_id "AT1G60110"; transcript_id "AT1G60110.1"; FPKM "1.3418721792"; frac "1.000000"; conf_lo "0.918016"; conf_hi "1.765728"; cov "7.880857"; full_read_support "no";
Chr1	Cufflinks	exon	22168502	22168708	1000	+	.	gene_id "AT1G60110"; transcript_id "AT1G60110.1"; exon_number "1"; FPKM "1.3418721792"; frac "1.000000"; conf_lo "0.918016"; conf_hi "1.765728"; cov "7.880857";
Chr1	Cufflinks	exon	22168791	22169228	1000	+	.	gene_id "AT1G60110"; transcript_id "AT1G60110.1"; exon_number "2"; FPKM "1.3418721792"; frac "1.000000"; conf_lo "0.918016"; conf_hi "1.765728"; cov "7.880857";
Chr1	Cufflinks	exon	22169333	22169764	1000	+	.	gene_id "AT1G60110"; transcript_id "AT1G60110.1"; exon_number "3"; FPKM "1.3418721792"; frac "1.000000"; conf_lo "0.918016"; conf_hi "1.765728"; cov "7.880857";
Chr1	Cufflinks	exon	22169855	22170322	1000	+	.	gene_id "AT1G60110"; transcript_id "AT1G60110.1"; exon_number "4"; FPKM "1.3418721792"; frac "1.000000"; conf_lo "0.918016"; conf_hi "1.765728"; cov "7.880857";
Chr1	Cufflinks	exon	22170398	22170649	1000	+	.	gene_id "AT1G60110"; transcript_id "AT1G60110.1"; exon_number "5"; FPKM "1.3418721792"; frac "1.000000"; conf_lo "0.918016"; conf_hi "1.765728"; cov "7.880857";
Chr1	Cufflinks	transcript	22171633	22172685	1	-	.	gene_id "AT1G60120"; transcript_id "AT1G60120.1"; FPKM "0.0000000000"; frac "0.000000"; conf_lo "0.000000"; conf_hi "0.000000"; cov "0.000000"; full_read_support "no";
Chr1	Cufflinks	exon	22171633	22172685	1	-	.	gene_id "AT1G60120"; transcript_id "AT1G60120.1"; exon_number "1"; FPKM "0.0000000000"; frac "0.000000"; conf_lo "0.000000"; conf_hi "0.000000"; cov "0.000000";
Chr1	Cufflinks	transcript	22174179	22176321	1000	+	.	gene_id "CUFF.10345"; transcript_id "AT1G60130.1"; FPKM "0.1591490557"; frac "1.000000"; conf_lo "0.000000"; conf_hi "0.322009"; cov "0.935281"; full_read_support "no";
Chr1	Cufflinks	exon	22174179	22174415	1000	+	.	gene_id "CUFF.10345"; transcript_id "AT1G60130.1"; exon_number "1"; FPKM "0.1591490557"; frac "1.000000"; conf_lo "0.000000"; conf_hi "0.322009"; cov "0.935281";
Chr1	Cufflinks	exon	22174491	22174928	1000	+	.	gene_id "CUFF.10345"; transcript_id "AT1G60130.1"; exon_number "2"; FPKM "0.1591490557"; frac "1.000000"; conf_lo "0.000000"; conf_hi "0.322009"; cov "0.935281";
Chr1	Cufflinks	exon	22175009	22175437	1000	+	.	gene_id "CUFF.10345"; transcript_id "AT1G60130.1"; exon_number "3"; FPKM "0.1591490557"; frac "1.000000"; conf_lo "0.000000"; conf_hi "0.322009"; cov "0.935281";
Chr1	Cufflinks	exon	22175540	22175986	1000	+	.	gene_id "CUFF.10345"; transcript_id "AT1G60130.1"; exon_number "4"; FPKM "0.1591490557"; frac "1.000000"; conf_lo "0.000000"; conf_hi "0.322009"; cov "0.935281";
Chr1	Cufflinks	exon	22176070	22176321	1000	+	.	gene_id "CUFF.10345"; transcript_id "AT1G60130.1"; exon_number "5"; FPKM "0.1591490557"; frac "1.000000"; conf_lo "0.000000"; conf_hi "0.322009"; cov "0.935281";
Chr1	Cufflinks	transcript	22176934	22180875	1000	-	.	gene_id "CUFF.10346"; transcript_id "AT1G60140.1"; FPKM "15.0540326147"; frac "1.000000"; conf_lo "13.849838"; conf_hi "16.258227"; cov "88.330861"; full_read_support "yes";
Chr1	Cufflinks	exon	22176934	22177569	1000	-	.	gene_id "CUFF.10346"; transcript_id "AT1G60140.1"; exon_number "1"; FPKM "15.0540326147"; frac "1.000000"; conf_lo "13.849838"; conf_hi "16.258227"; cov "88.330861";
Chr1	Cufflinks	exon	22177724	22177997	1000	-	.	gene_id "CUFF.10346"; transcript_id "AT1G60140.1"; exon_number "2"; FPKM "15.0540326147"; frac "1.000000"; conf_lo "13.849838"; conf_hi "16.258227"; cov "88.330861";
Chr1	Cufflinks	exon	22178086	22180151	1000	-	.	gene_id "CUFF.10346"; transcript_id "AT1G60140.1"; exon_number "3"; FPKM "15.0540326147"; frac "1.000000"; conf_lo "13.849838"; conf_hi "16.258227"; cov "88.330861";
Chr1	Cufflinks	exon	22180706	22180875	1000	-	.	gene_id "CUFF.10346"; transcript_id "AT1G60140.1"; exon_number "4"; FPKM "15.0540326147"; frac "1.000000"; conf_lo "13.849838"; conf_hi "16.258227"; cov "88.330861";
Chr1	Cufflinks	transcript	22182519	22183143	1	-	.	gene_id "AT1G60150"; transcript_id "AT1G60150.1"; FPKM "0.0000000000"; frac "0.000000"; conf_lo "0.000000"; conf_hi "0.000000"; cov "0.000000"; full_read_support "no";
Chr1	Cufflinks	exon	22182519	22183143	1	-	.	gene_id "AT1G60150"; transcript_id "AT1G60150.1"; exon_number "1"; FPKM "0.0000000000"; frac "0.000000"; conf_lo "0.000000"; conf_hi "0.000000"; cov "0.000000";
Chr1	Cufflinks	transcript	22188114	22191395	1000	-	.	gene_id "CUFF.10347"; transcript_id "AT1G60160.1"; FPKM "4.9432254849"; frac "0.712240"; conf_lo "4.233748"; conf_hi "5.652703"; cov "29.021566"; full_read_support "yes";
Chr1	Cufflinks	exon	22188114	22189357	1000	-	.	gene_id "CUFF.10347"; transcript_id "AT1G60160.1"; exon_number "1"; FPKM "4.9432254849"; frac "0.712240"; conf_lo "4.233748"; conf_hi "5.652703"; cov "29.021566";
Chr1	Cufflinks	exon	22189442	22189696	1000	-	.	gene_id "CUFF.10347"; transcript_id "AT1G60160.1"; exon_number "2"; FPKM "4.9432254849"; frac "0.712240"; conf_lo "4.233748"; conf_hi "5.652703"; cov "29.021566";
Chr1	Cufflinks	exon	22189788	22189955	1000	-	.	gene_id "CUFF.10347"; transcript_id "AT1G60160.1"; exon_number "3"; FPKM "4.9432254849"; frac "0.712240"; conf_lo "4.233748"; conf_hi "5.652703"; cov "29.021566";
Chr1	Cufflinks	exon	22190026	22190286	1000	-	.	gene_id "CUFF.10347"; transcript_id "AT1G60160.1"; exon_number "4"; FPKM "4.9432254849"; frac "0.712240"; conf_lo "4.233748"; conf_hi "5.652703"; cov "29.021566";
Chr1	Cufflinks	exon	22190376	22190426	1000	-	.	gene_id "CUFF.10347"; transcript_id "AT1G60160.1"; exon_number "5"; FPKM "4.9432254849"; frac "0.712240"; conf_lo "4.233748"; conf_hi "5.652703"; cov "29.021566";
Chr1	Cufflinks	exon	22190509	22190757	1000	-	.	gene_id "CUFF.10347"; transcript_id "AT1G60160.1"; exon_number "6"; FPKM "4.9432254849"; frac "0.712240"; conf_lo "4.233748"; conf_hi "5.652703"; cov "29.021566";
Chr1	Cufflinks	exon	22190836	22191064	1000	-	.	gene_id "CUFF.10347"; transcript_id "AT1G60160.1"; exon_number "7"; FPKM "4.9432254849"; frac "0.712240"; conf_lo "4.233748"; conf_hi "5.652703"; cov "29.021566";
Chr1	Cufflinks	exon	22191153	22191395	1000	-	.	gene_id "CUFF.10347"; transcript_id "AT1G60160.1"; exon_number "8"; FPKM "4.9432254849"; frac "0.712240"; conf_lo "4.233748"; conf_hi "5.652703"; cov "29.021566";
Chr1	Cufflinks	transcript	22189209	22191529	587	-	.	gene_id "CUFF.10347"; transcript_id "CUFF.10347.2"; FPKM "2.9058123276"; frac "0.287760"; conf_lo "2.220774"; conf_hi "3.590850"; cov "17.059959"; full_read_support "yes";
Chr1	Cufflinks	exon	22189209	22189357	587	-	.	gene_id "CUFF.10347"; transcript_id "CUFF.10347.2"; exon_number "1"; FPKM "2.9058123276"; frac "0.287760"; conf_lo "2.220774"; conf_hi "3.590850"; cov "17.059959";
Chr1	Cufflinks	exon	22189442	22189955	587	-	.	gene_id "CUFF.10347"; transcript_id "CUFF.10347.2"; exon_number "2"; FPKM "2.9058123276"; frac "0.287760"; conf_lo "2.220774"; conf_hi "3.590850"; cov "17.059959";
Chr1	Cufflinks	exon	22190026	22190286	587	-	.	gene_id "CUFF.10347"; transcript_id "CUFF.10347.2"; exon_number "3"; FPKM "2.9058123276"; frac "0.287760"; conf_lo "2.220774"; conf_hi "3.590850"; cov "17.059959";
Chr1	Cufflinks	exon	22190376	22190426	587	-	.	gene_id "CUFF.10347"; transcript_id "CUFF.10347.2"; exon_number "4"; FPKM "2.9058123276"; frac "0.287760"; conf_lo "2.220774"; conf_hi "3.590850"; cov "17.059959";
Chr1	Cufflinks	exon	22190509	22190757	587	-	.	gene_id "CUFF.10347"; transcript_id "CUFF.10347.2"; exon_number "5"; FPKM "2.9058123276"; frac "0.287760"; conf_lo "2.220774"; conf_hi "3.590850"; cov "17.059959";
Chr1	Cufflinks	exon	22190836	22191529	587	-	.	gene_id "CUFF.10347"; transcript_id "CUFF.10347.2"; exon_number "6"; FPKM "2.9058123276"; frac "0.287760"; conf_lo "2.220774"; conf_hi "3.590850"; cov "17.059959";
Chr1	Cufflinks	transcript	22192773	22195400	1000	+	.	gene_id "CUFF.10348"; transcript_id "AT1G60170.1"; FPKM "20.7371351591"; frac "1.000000"; conf_lo "18.893013"; conf_hi "22.581258"; cov "121.736342"; full_read_support "yes";
Chr1	Cufflinks	exon	22192773	22192870	1000	+	.	gene_id "CUFF.10348"; transcript_id "AT1G60170.1"; exon_number "1"; FPKM "20.7371351591"; frac "1.000000"; conf_lo "18.893013"; conf_hi "22.581258"; cov "121.736342";
Chr1	Cufflinks	exon	22192968	22193010	1000	+	.	gene_id "CUFF.10348"; transcript_id "AT1G60170.1"; exon_number "2"; FPKM "20.7371351591"; frac "1.000000"; conf_lo "18.893013"; conf_hi "22.581258"; cov "121.736342";
Chr1	Cufflinks	exon	22193233	22193295	1000	+	.	gene_id "CUFF.10348"; transcript_id "AT1G60170.1"; exon_number "3"; FPKM "20.7371351591"; frac "1.000000"; conf_lo "18.893013"; conf_hi "22.581258"; cov "121.736342";
Chr1	Cufflinks	exon	22193386	22194416	1000	+	.	gene_id "CUFF.10348"; transcript_id "AT1G60170.1"; exon_number "4"; FPKM "20.7371351591"; frac "1.000000"; conf_lo "18.893013"; conf_hi "22.581258"; cov "121.736342";
Chr1	Cufflinks	exon	22194517	22194587	1000	+	.	gene_id "CUFF.10348"; transcript_id "AT1G60170.1"; exon_number "5"; FPKM "20.7371351591"; frac "1.000000"; conf_lo "18.893013"; conf_hi "22.581258"; cov "121.736342";
Chr1	Cufflinks	exon	22194666	22194774	1000	+	.	gene_id "CUFF.10348"; transcript_id "AT1G60170.1"; exon_number "6"; FPKM "20.7371351591"; frac "1.000000"; conf_lo "18.893013"; conf_hi "22.581258"; cov "121.736342";
Chr1	Cufflinks	exon	22194906	22194981	1000	+	.	gene_id "CUFF.10348"; transcript_id "AT1G60170.1"; exon_number "7"; FPKM "20.7371351591"; frac "1.000000"; conf_lo "18.893013"; conf_hi "22.581258"; cov "121.736342";
Chr1	Cufflinks	exon	22195073	22195400	1000	+	.	gene_id "CUFF.10348"; transcript_id "AT1G60170.1"; exon_number "8"; FPKM "20.7371351591"; frac "1.000000"; conf_lo "18.893013"; conf_hi "22.581258"; cov "121.736342";
Chr1	Cufflinks	transcript	22195525	22196685	1	-	.	gene_id "AT1G60180"; transcript_id "AT1G60180.1"; FPKM "0.0000000000"; frac "0.000000"; conf_lo "0.000000"; conf_hi "0.000000"; cov "0.000000"; full_read_support "no";
Chr1	Cufflinks	exon	22195525	22195803	1	-	.	gene_id "AT1G60180"; transcript_id "AT1G60180.1"; exon_number "1"; FPKM "0.0000000000"; frac "0.000000"; conf_lo "0.000000"; conf_hi "0.000000"; cov "0.000000";
Chr1	Cufflinks	exon	22195904	22196077	1	-	.	gene_id "AT1G60180"; transcript_id "AT1G60180.1"; exon_number "2"; FPKM "0.0000000000"; frac "0.000000"; conf_lo "0.000000"; conf_hi "0.000000"; cov "0.000000";
Chr1	Cufflinks	exon	22196248	22196685	1	-	.	gene_id "AT1G60180"; transcript_id "AT1G60180.1"; exon_number "3"; FPKM "0.0000000000"; frac "0.000000"; conf_lo "0.000000"; conf_hi "0.000000"; cov "0.000000";
Chr1	Cufflinks	transcript	22198403	22200678	1	+	.	gene_id "AT1G60190"; transcript_id "AT1G60190.1"; FPKM "0.0000000000"; frac "0.000000"; conf_lo "0.000000"; conf_hi "0.000000"; cov "0.000000"; full_read_support "no";
Chr1	Cufflinks	exon	22198403	22200678	1	+	.	gene_id "AT1G60190"; transcript_id "AT1G60190.1"; exon_number "1"; FPKM "0.0000000000"; frac "0.000000"; conf_lo "0.000000"; conf_hi "0.000000"; cov "0.000000";
Chr1	Cufflinks	transcript	22200733	22205288	1000	-	.	gene_id "CUFF.10349"; transcript_id "AT1G60200.1"; FPKM "5.6280064419"; frac "0.603077"; conf_lo "4.845696"; conf_hi "6.410317"; cov "33.034733"; full_read_support "yes";
Chr1	Cufflinks	exon	22200733	22201133	1000	-	.	gene_id "CUFF.10349"; transcript_id "AT1G60200.1"; exon_number "1"; FPKM "5.6280064419"; frac "0.603077"; conf_lo "4.845696"; conf_hi "6.410317"; cov "33.034733";
Chr1	Cufflinks	exon	22201245	22201831	1000	-	.	gene_id "CUFF.10349"; transcript_id "AT1G60200.1"; exon_number "2"; FPKM "5.6280064419"; frac "0.603077"; conf_lo "4.845696"; conf_hi "6.410317"; cov "33.034733";
Chr1	Cufflinks	exon	22201925	22202563	1000	-	.	gene_id "CUFF.10349"; transcript_id "AT1G60200.1"; exon_number "3"; FPKM "5.6280064419"; frac "0.603077"; conf_lo "4.845696"; conf_hi "6.410317"; cov "33.034733";
Chr1	Cufflinks	exon	22202673	22203069	1000	-	.	gene_id "CUFF.10349"; transcript_id "AT1G60200.1"; exon_number "4"; FPKM "5.6280064419"; frac "0.603077"; conf_lo "4.845696"; conf_hi "6.410317"; cov "33.034733";
Chr1	Cufflinks	exon	22203212	22203364	1000	-	.	gene_id "CUFF.10349"; transcript_id "AT1G60200.1"; exon_number "5"; FPKM "5.6280064419"; frac "0.603077"; conf_lo "4.845696"; conf_hi "6.410317"; cov "33.034733";
Chr1	Cufflinks	exon	22203493	22203749	1000	-	.	gene_id "CUFF.10349"; transcript_id "AT1G60200.1"; exon_number "6"; FPKM "5.6280064419"; frac "0.603077"; conf_lo "4.845696"; conf_hi "6.410317"; cov "33.034733";
Chr1	Cufflinks	exon	22204827	22205288	1000	-	.	gene_id "CUFF.10349"; transcript_id "AT1G60200.1"; exon_number "7"; FPKM "5.6280064419"; frac "0.603077"; conf_lo "4.845696"; conf_hi "6.410317"; cov "33.034733";
Chr1	Cufflinks	transcript	22200756	22205347	465	-	.	gene_id "CUFF.10349"; transcript_id "CUFF.10349.2"; FPKM "2.6220129789"; frac "0.396923"; conf_lo "2.156304"; conf_hi "3.087722"; cov "15.390441"; full_read_support "no";
Chr1	Cufflinks	exon	22200756	22201133	465	-	.	gene_id "CUFF.10349"; transcript_id "CUFF.10349.2"; exon_number "1"; FPKM "2.6220129789"; frac "0.396923"; conf_lo "2.156304"; conf_hi "3.087722"; cov "15.390441";
Chr1	Cufflinks	exon	22201245	22201831	465	-	.	gene_id "CUFF.10349"; transcript_id "CUFF.10349.2"; exon_number "2"; FPKM "2.6220129789"; frac "0.396923"; conf_lo "2.156304"; conf_hi "3.087722"; cov "15.390441";
Chr1	Cufflinks	exon	22201925	22202605	465	-	.	gene_id "CUFF.10349"; transcript_id "CUFF.10349.2"; exon_number "3"; FPKM "2.6220129789"; frac "0.396923"; conf_lo "2.156304"; conf_hi "3.087722"; cov "15.390441";
Chr1	Cufflinks	exon	22202715	22203069	465	-	.	gene_id "CUFF.10349"; transcript_id "CUFF.10349.2"; exon_number "4"; FPKM "2.6220129789"; frac "0.396923"; conf_lo "2.156304"; conf_hi "3.087722"; cov "15.390441";
Chr1	Cufflinks	exon	22203212	22203368	465	-	.	gene_id "CUFF.10349"; transcript_id "CUFF.10349.2"; exon_number "5"; FPKM "2.6220129789"; frac "0.396923"; conf_lo "2.156304"; conf_hi "3.087722"; cov "15.390441";
Chr1	Cufflinks	exon	22203497	22205347	465	-	.	gene_id "CUFF.10349"; transcript_id "CUFF.10349.2"; exon_number "6"; FPKM "2.6220129789"; frac "0.396923"; conf_lo "2.156304"; conf_hi "3.087722"; cov "15.390441";
Chr1	Cufflinks	transcript	22208222	22209230	1000	+	.	gene_id "CUFF.10350"; transcript_id "CUFF.10350.1"; FPKM "7.8128093891"; frac "0.151906"; conf_lo "5.736290"; conf_hi "9.889329"; cov "45.895119"; full_read_support "yes";
Chr1	Cufflinks	exon	22208222	22208674	1000	+	.	gene_id "CUFF.10350"; transcript_id "CUFF.10350.1"; exon_number "1"; FPKM "7.8128093891"; frac "0.151906"; conf_lo "5.736290"; conf_hi "9.889329"; cov "45.895119";
Chr1	Cufflinks	exon	22208937	22208979	1000	+	.	gene_id "CUFF.10350"; transcript_id "CUFF.10350.1"; exon_number "2"; FPKM "7.8128093891"; frac "0.151906"; conf_lo "5.736290"; conf_hi "9.889329"; cov "45.895119";
Chr1	Cufflinks	exon	22209102	22209230	1000	+	.	gene_id "CUFF.10350"; transcript_id "CUFF.10350.1"; exon_number "3"; FPKM "7.8128093891"; frac "0.151906"; conf_lo "5.736290"; conf_hi "9.889329"; cov "45.895119";
Chr1	Cufflinks	transcript	22208332	22212171	814	+	.	gene_id "CUFF.10350"; transcript_id "AT1G60220.1"; FPKM "6.3598833119"; frac "0.527612"; conf_lo "5.453747"; conf_hi "7.266020"; cov "37.360133"; full_read_support "yes";
Chr1	Cufflinks	exon	22208332	22208673	814	+	.	gene_id "CUFF.10350"; transcript_id "AT1G60220.1"; exon_number "1"; FPKM "6.3598833119"; frac "0.527612"; conf_lo "5.453747"; conf_hi "7.266020"; cov "37.360133";
Chr1	Cufflinks	exon	22208937	22208979	814	+	.	gene_id "CUFF.10350"; transcript_id "AT1G60220.1"; exon_number "2"; FPKM "6.3598833119"; frac "0.527612"; conf_lo "5.453747"; conf_hi "7.266020"; cov "37.360133";
Chr1	Cufflinks	exon	22209102	22209247	814	+	.	gene_id "CUFF.10350"; transcript_id "AT1G60220.1"; exon_number "3"; FPKM "6.3598833119"; frac "0.527612"; conf_lo "5.453747"; conf_hi "7.266020"; cov "37.360133";
Chr1	Cufflinks	exon	22209367	22209680	814	+	.	gene_id "CUFF.10350"; transcript_id "AT1G60220.1"; exon_number "4"; FPKM "6.3598833119"; frac "0.527612"; conf_lo "5.453747"; conf_hi "7.266020"; cov "37.360133";
Chr1	Cufflinks	exon	22209835	22209883	814	+	.	gene_id "CUFF.10350"; transcript_id "AT1G60220.1"; exon_number "5"; FPKM "6.3598833119"; frac "0.527612"; conf_lo "5.453747"; conf_hi "7.266020"; cov "37.360133";
Chr1	Cufflinks	exon	22210216	22210301	814	+	.	gene_id "CUFF.10350"; transcript_id "AT1G60220.1"; exon_number "6"; FPKM "6.3598833119"; frac "0.527612"; conf_lo "5.453747"; conf_hi "7.266020"; cov "37.360133";
Chr1	Cufflinks	exon	22210382	22210411	814	+	.	gene_id "CUFF.10350"; transcript_id "AT1G60220.1"; exon_number "7"; FPKM "6.3598833119"; frac "0.527612"; conf_lo "5.453747"; conf_hi "7.266020"; cov "37.360133";
Chr1	Cufflinks	exon	22210492	22210587	814	+	.	gene_id "CUFF.10350"; transcript_id "AT1G60220.1"; exon_number "8"; FPKM "6.3598833119"; frac "0.527612"; conf_lo "5.453747"; conf_hi "7.266020"; cov "37.360133";
Chr1	Cufflinks	exon	22210690	22210792	814	+	.	gene_id "CUFF.10350"; transcript_id "AT1G60220.1"; exon_number "9"; FPKM "6.3598833119"; frac "0.527612"; conf_lo "5.453747"; conf_hi "7.266020"; cov "37.360133";
Chr1	Cufflinks	exon	22210912	22211009	814	+	.	gene_id "CUFF.10350"; transcript_id "AT1G60220.1"; exon_number "10"; FPKM "6.3598833119"; frac "0.527612"; conf_lo "5.453747"; conf_hi "7.266020"; cov "37.360133";
Chr1	Cufflinks	exon	22211093	22211215	814	+	.	gene_id "CUFF.10350"; transcript_id "AT1G60220.1"; exon_number "11"; FPKM "6.3598833119"; frac "0.527612"; conf_lo "5.453747"; conf_hi "7.266020"; cov "37.360133";
Chr1	Cufflinks	exon	22211362	22211476	814	+	.	gene_id "CUFF.10350"; transcript_id "AT1G60220.1"; exon_number "12"; FPKM "6.3598833119"; frac "0.527612"; conf_lo "5.453747"; conf_hi "7.266020"; cov "37.360133";
Chr1	Cufflinks	exon	22211615	22211722	814	+	.	gene_id "CUFF.10350"; transcript_id "AT1G60220.1"; exon_number "13"; FPKM "6.3598833119"; frac "0.527612"; conf_lo "5.453747"; conf_hi "7.266020"; cov "37.360133";
Chr1	Cufflinks	exon	22211809	22212171	814	+	.	gene_id "CUFF.10350"; transcript_id "AT1G60220.1"; exon_number "14"; FPKM "6.3598833119"; frac "0.527612"; conf_lo "5.453747"; conf_hi "7.266020"; cov "37.360133";
Chr1	Cufflinks	transcript	22212084	22214424	1000	-	.	gene_id "CUFF.10351"; transcript_id "AT1G60230.1"; FPKM "5.0319155528"; frac "0.320482"; conf_lo "4.138413"; conf_hi "5.925418"; cov "29.559196"; full_read_support "yes";
Chr1	Cufflinks	exon	22212084	22212511	1000	-	.	gene_id "CUFF.10351"; transcript_id "AT1G60230.1"; exon_number "1"; FPKM "5.0319155528"; frac "0.320482"; conf_lo "4.138413"; conf_hi "5.925418"; cov "29.559196";
Chr1	Cufflinks	exon	22212631	22212767	1000	-	.	gene_id "CUFF.10351"; transcript_id "AT1G60230.1"; exon_number "2"; FPKM "5.0319155528"; frac "0.320482"; conf_lo "4.138413"; conf_hi "5.925418"; cov "29.559196";
Chr1	Cufflinks	exon	22212837	22213028	1000	-	.	gene_id "CUFF.10351"; transcript_id "AT1G60230.1"; exon_number "3"; FPKM "5.0319155528"; frac "0.320482"; conf_lo "4.138413"; conf_hi "5.925418"; cov "29.559196";
Chr1	Cufflinks	exon	22213133	22213241	1000	-	.	gene_id "CUFF.10351"; transcript_id "AT1G60230.1"; exon_number "4"; FPKM "5.0319155528"; frac "0.320482"; conf_lo "4.138413"; conf_hi "5.925418"; cov "29.559196";
Chr1	Cufflinks	exon	22213318	22213448	1000	-	.	gene_id "CUFF.10351"; transcript_id "AT1G60230.1"; exon_number "5"; FPKM "5.0319155528"; frac "0.320482"; conf_lo "4.138413"; conf_hi "5.925418"; cov "29.559196";
Chr1	Cufflinks	exon	22213574	22213671	1000	-	.	gene_id "CUFF.10351"; transcript_id "AT1G60230.1"; exon_number "6"; FPKM "5.0319155528"; frac "0.320482"; conf_lo "4.138413"; conf_hi "5.925418"; cov "29.559196";
Chr1	Cufflinks	exon	22213757	22213859	1000	-	.	gene_id "CUFF.10351"; transcript_id "AT1G60230.1"; exon_number "7"; FPKM "5.0319155528"; frac "0.320482"; conf_lo "4.138413"; conf_hi "5.925418"; cov "29.559196";
Chr1	Cufflinks	exon	22213944	22214008	1000	-	.	gene_id "CUFF.10351"; transcript_id "AT1G60230.1"; exon_number "8"; FPKM "5.0319155528"; frac "0.320482"; conf_lo "4.138413"; conf_hi "5.925418"; cov "29.559196";
Chr1	Cufflinks	exon	22214094	22214424	1000	-	.	gene_id "CUFF.10351"; transcript_id "AT1G60230.1"; exon_number "9"; FPKM "5.0319155528"; frac "0.320482"; conf_lo "4.138413"; conf_hi "5.925418"; cov "29.559196";
Chr1	Cufflinks	transcript	22215197	22216030	1	-	.	gene_id "AT1G60240"; transcript_id "AT1G60240.1"; FPKM "0.0000000000"; frac "0.000000"; conf_lo "0.000000"; conf_hi "0.000000"; cov "0.000000"; full_read_support "no";
Chr1	Cufflinks	exon	22215197	22216030	1	-	.	gene_id "AT1G60240"; transcript_id "AT1G60240.1"; exon_number "1"; FPKM "0.0000000000"; frac "0.000000"; conf_lo "0.000000"; conf_hi "0.000000"; cov "0.000000";
Chr1	Cufflinks	transcript	22217077	22217832	1	-	.	gene_id "AT1G60250"; transcript_id "AT1G60250.1"; FPKM "0.0000000000"; frac "0.000000"; conf_lo "0.000000"; conf_hi "0.000000"; cov "0.000000"; full_read_support "no";
Chr1	Cufflinks	exon	22217077	22217832	1	-	.	gene_id "AT1G60250"; transcript_id "AT1G60250.1"; exon_number "1"; FPKM "0.0000000000"; frac "0.000000"; conf_lo "0.000000"; conf_hi "0.000000"; cov "0.000000";
Chr1	Cufflinks	transcript	22218770	22221409	292	-	.	gene_id "CUFF.10352"; transcript_id "CUFF.10352.1"; FPKM "0.6854936359"; frac "0.200680"; conf_lo "0.343674"; conf_hi "1.027313"; cov "4.022009"; full_read_support "no";
Chr1	Cufflinks	exon	22218770	22219113	292	-	.	gene_id "CUFF.10352"; transcript_id "CUFF.10352.1"; exon_number "1"; FPKM "0.6854936359"; frac "0.200680"; conf_lo "0.343674"; conf_hi "1.027313"; cov "4.022009";
Chr1	Cufflinks	exon	22219194	22219275	292	-	.	gene_id "CUFF.10352"; transcript_id "CUFF.10352.1"; exon_number "2"; FPKM "0.6854936359"; frac "0.200680"; conf_lo "0.343674"; conf_hi "1.027313"; cov "4.022009";
Chr1	Cufflinks	exon	22219354	22219441	292	-	.	gene_id "CUFF.10352"; transcript_id "CUFF.10352.1"; exon_number "3"; FPKM "0.6854936359"; frac "0.200680"; conf_lo "0.343674"; conf_hi "1.027313"; cov "4.022009";
Chr1	Cufflinks	exon	22219568	22219593	292	-	.	gene_id "CUFF.10352"; transcript_id "CUFF.10352.1"; exon_number "4"; FPKM "0.6854936359"; frac "0.200680"; conf_lo "0.343674"; conf_hi "1.027313"; cov "4.022009";
Chr1	Cufflinks	exon	22219693	22219780	292	-	.	gene_id "CUFF.10352"; transcript_id "CUFF.10352.1"; exon_number "5"; FPKM "0.6854936359"; frac "0.200680"; conf_lo "0.343674"; conf_hi "1.027313"; cov "4.022009";
Chr1	Cufflinks	exon	22219847	22220451	292	-	.	gene_id "CUFF.10352"; transcript_id "CUFF.10352.1"; exon_number "6"; FPKM "0.6854936359"; frac "0.200680"; conf_lo "0.343674"; conf_hi "1.027313"; cov "4.022009";
Chr1	Cufflinks	exon	22220548	22220861	292	-	.	gene_id "CUFF.10352"; transcript_id "CUFF.10352.1"; exon_number "7"; FPKM "0.6854936359"; frac "0.200680"; conf_lo "0.343674"; conf_hi "1.027313"; cov "4.022009";
Chr1	Cufflinks	exon	22220954	22221003	292	-	.	gene_id "CUFF.10352"; transcript_id "CUFF.10352.1"; exon_number "8"; FPKM "0.6854936359"; frac "0.200680"; conf_lo "0.343674"; conf_hi "1.027313"; cov "4.022009";
Chr1	Cufflinks	exon	22221134	22221409	292	-	.	gene_id "CUFF.10352"; transcript_id "CUFF.10352.1"; exon_number "9"; FPKM "0.6854936359"; frac "0.200680"; conf_lo "0.343674"; conf_hi "1.027313"; cov "4.022009";
Chr1	Cufflinks	transcript	22218770	22221386	614	-	.	gene_id "CUFF.10352"; transcript_id "CUFF.10352.2"; FPKM "1.4394681052"; frac "0.395225"; conf_lo "0.948439"; conf_hi "1.930497"; cov "8.445817"; full_read_support "yes";
Chr1	Cufflinks	exon	22218770	22219113	614	-	.	gene_id "CUFF.10352"; transcript_id "CUFF.10352.2"; exon_number "1"; FPKM "1.4394681052"; frac "0.395225"; conf_lo "0.948439"; conf_hi "1.930497"; cov "8.445817";
Chr1	Cufflinks	exon	22219194	22219275	614	-	.	gene_id "CUFF.10352"; transcript_id "CUFF.10352.2"; exon_number "2"; FPKM "1.4394681052"; frac "0.395225"; conf_lo "0.948439"; conf_hi "1.930497"; cov "8.445817";
Chr1	Cufflinks	exon	22219354	22219441	614	-	.	gene_id "CUFF.10352"; transcript_id "CUFF.10352.2"; exon_number "3"; FPKM "1.4394681052"; frac "0.395225"; conf_lo "0.948439"; conf_hi "1.930497"; cov "8.445817";
Chr1	Cufflinks	exon	22219568	22219596	614	-	.	gene_id "CUFF.10352"; transcript_id "CUFF.10352.2"; exon_number "4"; FPKM "1.4394681052"; frac "0.395225"; conf_lo "0.948439"; conf_hi "1.930497"; cov "8.445817";
Chr1	Cufflinks	exon	22219693	22220131	614	-	.	gene_id "CUFF.10352"; transcript_id "CUFF.10352.2"; exon_number "5"; FPKM "1.4394681052"; frac "0.395225"; conf_lo "0.948439"; conf_hi "1.930497"; cov "8.445817";
Chr1	Cufflinks	exon	22220199	22220446	614	-	.	gene_id "CUFF.10352"; transcript_id "CUFF.10352.2"; exon_number "6"; FPKM "1.4394681052"; frac "0.395225"; conf_lo "0.948439"; conf_hi "1.930497"; cov "8.445817";
Chr1	Cufflinks	exon	22220548	22220707	614	-	.	gene_id "CUFF.10352"; transcript_id "CUFF.10352.2"; exon_number "7"; FPKM "1.4394681052"; frac "0.395225"; conf_lo "0.948439"; conf_hi "1.930497"; cov "8.445817";
Chr1	Cufflinks	exon	22220786	22220861	614	-	.	gene_id "CUFF.10352"; transcript_id "CUFF.10352.2"; exon_number "8"; FPKM "1.4394681052"; frac "0.395225"; conf_lo "0.948439"; conf_hi "1.930497"; cov "8.445817";
Chr1	Cufflinks	exon	22220954	22221003	614	-	.	gene_id "CUFF.10352"; transcript_id "CUFF.10352.2"; exon_number "9"; FPKM "1.4394681052"; frac "0.395225"; conf_lo "0.948439"; conf_hi "1.930497"; cov "8.445817";
Chr1	Cufflinks	exon	22221134	22221386	614	-	.	gene_id "CUFF.10352"; transcript_id "CUFF.10352.2"; exon_number "10"; FPKM "1.4394681052"; frac "0.395225"; conf_lo "0.948439"; conf_hi "1.930497"; cov "8.445817";
Chr1	Cufflinks	transcript	22218788	22221409	1	-	.	gene_id "CUFF.10352"; transcript_id "AT1G60260.1"; FPKM "0.0000000000"; frac "0.000000"; conf_lo "0.000000"; conf_hi "0.075977"; cov "0.000000"; full_read_support "no";
Chr1	Cufflinks	exon	22218788	22219113	1	-	.	gene_id "CUFF.10352"; transcript_id "AT1G60260.1"; exon_number "1"; FPKM "0.0000000000"; frac "0.000000"; conf_lo "0.000000"; conf_hi "0.075977"; cov "0.000000";
Chr1	Cufflinks	exon	22219194	22219275	1	-	.	gene_id "CUFF.10352"; transcript_id "AT1G60260.1"; exon_number "2"; FPKM "0.0000000000"; frac "0.000000"; conf_lo "0.000000"; conf_hi "0.075977"; cov "0.000000";
Chr1	Cufflinks	exon	22219354	22219441	1	-	.	gene_id "CUFF.10352"; transcript_id "AT1G60260.1"; exon_number "3"; FPKM "0.0000000000"; frac "0.000000"; conf_lo "0.000000"; conf_hi "0.075977"; cov "0.000000";
Chr1	Cufflinks	exon	22219568	22219593	1	-	.	gene_id "CUFF.10352"; transcript_id "AT1G60260.1"; exon_number "4"; FPKM "0.0000000000"; frac "0.000000"; conf_lo "0.000000"; conf_hi "0.075977"; cov "0.000000";
Chr1	Cufflinks	exon	22219693	22219780	1	-	.	gene_id "CUFF.10352"; transcript_id "AT1G60260.1"; exon_number "5"; FPKM "0.0000000000"; frac "0.000000"; conf_lo "0.000000"; conf_hi "0.075977"; cov "0.000000";
Chr1	Cufflinks	exon	22219847	22219916	1	-	.	gene_id "CUFF.10352"; transcript_id "AT1G60260.1"; exon_number "6"; FPKM "0.0000000000"; frac "0.000000"; conf_lo "0.000000"; conf_hi "0.075977"; cov "0.000000";
Chr1	Cufflinks	exon	22220016	22220131	1	-	.	gene_id "CUFF.10352"; transcript_id "AT1G60260.1"; exon_number "7"; FPKM "0.0000000000"; frac "0.000000"; conf_lo "0.000000"; conf_hi "0.075977"; cov "0.000000";
Chr1	Cufflinks	exon	22220199	22220451	1	-	.	gene_id "CUFF.10352"; transcript_id "AT1G60260.1"; exon_number "8"; FPKM "0.0000000000"; frac "0.000000"; conf_lo "0.000000"; conf_hi "0.075977"; cov "0.000000";
Chr1	Cufflinks	exon	22220548	22220707	1	-	.	gene_id "CUFF.10352"; transcript_id "AT1G60260.1"; exon_number "9"; FPKM "0.0000000000"; frac "0.000000"; conf_lo "0.000000"; conf_hi "0.075977"; cov "0.000000";
Chr1	Cufflinks	exon	22220786	22220861	1	-	.	gene_id "CUFF.10352"; transcript_id "AT1G60260.1"; exon_number "10"; FPKM "0.0000000000"; frac "0.000000"; conf_lo "0.000000"; conf_hi "0.075977"; cov "0.000000";
Chr1	Cufflinks	exon	22220954	22221003	1	-	.	gene_id "CUFF.10352"; transcript_id "AT1G60260.1"; exon_number "11"; FPKM "0.0000000000"; frac "0.000000"; conf_lo "0.000000"; conf_hi "0.075977"; cov "0.000000";
Chr1	Cufflinks	exon	22221134	22221197	1	-	.	gene_id "CUFF.10352"; transcript_id "AT1G60260.1"; exon_number "12"; FPKM "0.0000000000"; frac "0.000000"; conf_lo "0.000000"; conf_hi "0.075977"; cov "0.000000";
Chr1	Cufflinks	exon	22221266	22221409	1	-	.	gene_id "CUFF.10352"; transcript_id "AT1G60260.1"; exon_number "13"; FPKM "0.0000000000"; frac "0.000000"; conf_lo "0.000000"; conf_hi "0.075977"; cov "0.000000";
Chr1	Cufflinks	transcript	22219594	22221409	1000	-	.	gene_id "CUFF.10352"; transcript_id "CUFF.10352.4"; FPKM "2.3413017234"; frac "0.404095"; conf_lo "1.553350"; conf_hi "3.129254"; cov "13.737162"; full_read_support "yes";
Chr1	Cufflinks	exon	22219594	22219916	1000	-	.	gene_id "CUFF.10352"; transcript_id "CUFF.10352.4"; exon_number "1"; FPKM "2.3413017234"; frac "0.404095"; conf_lo "1.553350"; conf_hi "3.129254"; cov "13.737162";
Chr1	Cufflinks	exon	22220016	22220131	1000	-	.	gene_id "CUFF.10352"; transcript_id "CUFF.10352.4"; exon_number "2"; FPKM "2.3413017234"; frac "0.404095"; conf_lo "1.553350"; conf_hi "3.129254"; cov "13.737162";
Chr1	Cufflinks	exon	22220199	22220451	1000	-	.	gene_id "CUFF.10352"; transcript_id "CUFF.10352.4"; exon_number "3"; FPKM "2.3413017234"; frac "0.404095"; conf_lo "1.553350"; conf_hi "3.129254"; cov "13.737162";
Chr1	Cufflinks	exon	22220548	22220707	1000	-	.	gene_id "CUFF.10352"; transcript_id "CUFF.10352.4"; exon_number "4"; FPKM "2.3413017234"; frac "0.404095"; conf_lo "1.553350"; conf_hi "3.129254"; cov "13.737162";
Chr1	Cufflinks	exon	22220786	22220861	1000	-	.	gene_id "CUFF.10352"; transcript_id "CUFF.10352.4"; exon_number "5"; FPKM "2.3413017234"; frac "0.404095"; conf_lo "1.553350"; conf_hi "3.129254"; cov "13.737162";
Chr1	Cufflinks	exon	22220954	22221003	1000	-	.	gene_id "CUFF.10352"; transcript_id "CUFF.10352.4"; exon_number "6"; FPKM "2.3413017234"; frac "0.404095"; conf_lo "1.553350"; conf_hi "3.129254"; cov "13.737162";
Chr1	Cufflinks	exon	22221134	22221197	1000	-	.	gene_id "CUFF.10352"; transcript_id "CUFF.10352.4"; exon_number "7"; FPKM "2.3413017234"; frac "0.404095"; conf_lo "1.553350"; conf_hi "3.129254"; cov "13.737162";
Chr1	Cufflinks	exon	22221266	22221409	1000	-	.	gene_id "CUFF.10352"; transcript_id "CUFF.10352.4"; exon_number "8"; FPKM "2.3413017234"; frac "0.404095"; conf_lo "1.553350"; conf_hi "3.129254"; cov "13.737162";
Chr1	Cufflinks	transcript	22221613	22224277	1000	-	.	gene_id "CUFF.10353"; transcript_id "CUFF.10353.1"; FPKM "1.7766627583"; frac "0.826737"; conf_lo "1.263446"; conf_hi "2.289880"; cov "10.436280"; full_read_support "yes";
Chr1	Cufflinks	exon	22221613	22221960	1000	-	.	gene_id "CUFF.10353"; transcript_id "CUFF.10353.1"; exon_number "1"; FPKM "1.7766627583"; frac "0.826737"; conf_lo "1.263446"; conf_hi "2.289880"; cov "10.436280";
Chr1	Cufflinks	exon	22222040	22222136	1000	-	.	gene_id "CUFF.10353"; transcript_id "CUFF.10353.1"; exon_number "2"; FPKM "1.7766627583"; frac "0.826737"; conf_lo "1.263446"; conf_hi "2.289880"; cov "10.436280";
Chr1	Cufflinks	exon	22222217	22222304	1000	-	.	gene_id "CUFF.10353"; transcript_id "CUFF.10353.1"; exon_number "3"; FPKM "1.7766627583"; frac "0.826737"; conf_lo "1.263446"; conf_hi "2.289880"; cov "10.436280";
Chr1	Cufflinks	exon	22222393	22222755	1000	-	.	gene_id "CUFF.10353"; transcript_id "CUFF.10353.1"; exon_number "4"; FPKM "1.7766627583"; frac "0.826737"; conf_lo "1.263446"; conf_hi "2.289880"; cov "10.436280";
Chr1	Cufflinks	exon	22222834	22222949	1000	-	.	gene_id "CUFF.10353"; transcript_id "CUFF.10353.1"; exon_number "5"; FPKM "1.7766627583"; frac "0.826737"; conf_lo "1.263446"; conf_hi "2.289880"; cov "10.436280";
Chr1	Cufflinks	exon	22223040	22223292	1000	-	.	gene_id "CUFF.10353"; transcript_id "CUFF.10353.1"; exon_number "6"; FPKM "1.7766627583"; frac "0.826737"; conf_lo "1.263446"; conf_hi "2.289880"; cov "10.436280";
Chr1	Cufflinks	exon	22223396	22223483	1000	-	.	gene_id "CUFF.10353"; transcript_id "CUFF.10353.1"; exon_number "7"; FPKM "1.7766627583"; frac "0.826737"; conf_lo "1.263446"; conf_hi "2.289880"; cov "10.436280";
Chr1	Cufflinks	exon	22223567	22223638	1000	-	.	gene_id "CUFF.10353"; transcript_id "CUFF.10353.1"; exon_number "8"; FPKM "1.7766627583"; frac "0.826737"; conf_lo "1.263446"; conf_hi "2.289880"; cov "10.436280";
Chr1	Cufflinks	exon	22223716	22223791	1000	-	.	gene_id "CUFF.10353"; transcript_id "CUFF.10353.1"; exon_number "9"; FPKM "1.7766627583"; frac "0.826737"; conf_lo "1.263446"; conf_hi "2.289880"; cov "10.436280";
Chr1	Cufflinks	exon	22223875	22223927	1000	-	.	gene_id "CUFF.10353"; transcript_id "CUFF.10353.1"; exon_number "10"; FPKM "1.7766627583"; frac "0.826737"; conf_lo "1.263446"; conf_hi "2.289880"; cov "10.436280";
Chr1	Cufflinks	exon	22223998	22224061	1000	-	.	gene_id "CUFF.10353"; transcript_id "CUFF.10353.1"; exon_number "11"; FPKM "1.7766627583"; frac "0.826737"; conf_lo "1.263446"; conf_hi "2.289880"; cov "10.436280";
Chr1	Cufflinks	exon	22224129	22224277	1000	-	.	gene_id "CUFF.10353"; transcript_id "CUFF.10353.1"; exon_number "12"; FPKM "1.7766627583"; frac "0.826737"; conf_lo "1.263446"; conf_hi "2.289880"; cov "10.436280";
Chr1	Cufflinks	transcript	22221613	22224277	261	-	.	gene_id "CUFF.10353"; transcript_id "CUFF.10353.2"; FPKM "0.4652213184"; frac "0.173263"; conf_lo "0.139759"; conf_hi "0.790683"; cov "2.732753"; full_read_support "no";
Chr1	Cufflinks	exon	22221613	22221855	261	-	.	gene_id "CUFF.10353"; transcript_id "CUFF.10353.2"; exon_number "1"; FPKM "0.4652213184"; frac "0.173263"; conf_lo "0.139759"; conf_hi "0.790683"; cov "2.732753";
Chr1	Cufflinks	exon	22222040	22222136	261	-	.	gene_id "CUFF.10353"; transcript_id "CUFF.10353.2"; exon_number "2"; FPKM "0.4652213184"; frac "0.173263"; conf_lo "0.139759"; conf_hi "0.790683"; cov "2.732753";
Chr1	Cufflinks	exon	22222217	22222304	261	-	.	gene_id "CUFF.10353"; transcript_id "CUFF.10353.2"; exon_number "3"; FPKM "0.4652213184"; frac "0.173263"; conf_lo "0.139759"; conf_hi "0.790683"; cov "2.732753";
Chr1	Cufflinks	exon	22222393	22222418	261	-	.	gene_id "CUFF.10353"; transcript_id "CUFF.10353.2"; exon_number "4"; FPKM "0.4652213184"; frac "0.173263"; conf_lo "0.139759"; conf_hi "0.790683"; cov "2.732753";
Chr1	Cufflinks	exon	22222532	22222755	261	-	.	gene_id "CUFF.10353"; transcript_id "CUFF.10353.2"; exon_number "5"; FPKM "0.4652213184"; frac "0.173263"; conf_lo "0.139759"; conf_hi "0.790683"; cov "2.732753";
Chr1	Cufflinks	exon	22222834	22222949	261	-	.	gene_id "CUFF.10353"; transcript_id "CUFF.10353.2"; exon_number "6"; FPKM "0.4652213184"; frac "0.173263"; conf_lo "0.139759"; conf_hi "0.790683"; cov "2.732753";
Chr1	Cufflinks	exon	22223040	22223292	261	-	.	gene_id "CUFF.10353"; transcript_id "CUFF.10353.2"; exon_number "7"; FPKM "0.4652213184"; frac "0.173263"; conf_lo "0.139759"; conf_hi "0.790683"; cov "2.732753";
Chr1	Cufflinks	exon	22223567	22223638	261	-	.	gene_id "CUFF.10353"; transcript_id "CUFF.10353.2"; exon_number "8"; FPKM "0.4652213184"; frac "0.173263"; conf_lo "0.139759"; conf_hi "0.790683"; cov "2.732753";
Chr1	Cufflinks	exon	22223716	22223791	261	-	.	gene_id "CUFF.10353"; transcript_id "CUFF.10353.2"; exon_number "9"; FPKM "0.4652213184"; frac "0.173263"; conf_lo "0.139759"; conf_hi "0.790683"; cov "2.732753";
Chr1	Cufflinks	exon	22223875	22223927	261	-	.	gene_id "CUFF.10353"; transcript_id "CUFF.10353.2"; exon_number "10"; FPKM "0.4652213184"; frac "0.173263"; conf_lo "0.139759"; conf_hi "0.790683"; cov "2.732753";
Chr1	Cufflinks	exon	22223998	22224054	261	-	.	gene_id "CUFF.10353"; transcript_id "CUFF.10353.2"; exon_number "11"; FPKM "0.4652213184"; frac "0.173263"; conf_lo "0.139759"; conf_hi "0.790683"; cov "2.732753";
Chr1	Cufflinks	exon	22224129	22224277	261	-	.	gene_id "CUFF.10353"; transcript_id "CUFF.10353.2"; exon_number "12"; FPKM "0.4652213184"; frac "0.173263"; conf_lo "0.139759"; conf_hi "0.790683"; cov "2.732753";
Chr1	Cufflinks	transcript	22221677	22224257	1	-	.	gene_id "CUFF.10353"; transcript_id "AT1G60270.1"; FPKM "0.0000000000"; frac "0.000000"; conf_lo "0.000000"; conf_hi "0.074480"; cov "0.000000"; full_read_support "no";
Chr1	Cufflinks	exon	22221677	22221960	1	-	.	gene_id "CUFF.10353"; transcript_id "AT1G60270.1"; exon_number "1"; FPKM "0.0000000000"; frac "0.000000"; conf_lo "0.000000"; conf_hi "0.074480"; cov "0.000000";
Chr1	Cufflinks	exon	22222040	22222136	1	-	.	gene_id "CUFF.10353"; transcript_id "AT1G60270.1"; exon_number "2"; FPKM "0.0000000000"; frac "0.000000"; conf_lo "0.000000"; conf_hi "0.074480"; cov "0.000000";
Chr1	Cufflinks	exon	22222217	22222304	1	-	.	gene_id "CUFF.10353"; transcript_id "AT1G60270.1"; exon_number "3"; FPKM "0.0000000000"; frac "0.000000"; conf_lo "0.000000"; conf_hi "0.074480"; cov "0.000000";
Chr1	Cufflinks	exon	22222393	22222418	1	-	.	gene_id "CUFF.10353"; transcript_id "AT1G60270.1"; exon_number "4"; FPKM "0.0000000000"; frac "0.000000"; conf_lo "0.000000"; conf_hi "0.074480"; cov "0.000000";
Chr1	Cufflinks	exon	22222532	22222755	1	-	.	gene_id "CUFF.10353"; transcript_id "AT1G60270.1"; exon_number "5"; FPKM "0.0000000000"; frac "0.000000"; conf_lo "0.000000"; conf_hi "0.074480"; cov "0.000000";
Chr1	Cufflinks	exon	22222834	22222949	1	-	.	gene_id "CUFF.10353"; transcript_id "AT1G60270.1"; exon_number "6"; FPKM "0.0000000000"; frac "0.000000"; conf_lo "0.000000"; conf_hi "0.074480"; cov "0.000000";
Chr1	Cufflinks	exon	22223040	22223292	1	-	.	gene_id "CUFF.10353"; transcript_id "AT1G60270.1"; exon_number "7"; FPKM "0.0000000000"; frac "0.000000"; conf_lo "0.000000"; conf_hi "0.074480"; cov "0.000000";
Chr1	Cufflinks	exon	22223396	22223483	1	-	.	gene_id "CUFF.10353"; transcript_id "AT1G60270.1"; exon_number "8"; FPKM "0.0000000000"; frac "0.000000"; conf_lo "0.000000"; conf_hi "0.074480"; cov "0.000000";
Chr1	Cufflinks	exon	22223567	22223638	1	-	.	gene_id "CUFF.10353"; transcript_id "AT1G60270.1"; exon_number "9"; FPKM "0.0000000000"; frac "0.000000"; conf_lo "0.000000"; conf_hi "0.074480"; cov "0.000000";
Chr1	Cufflinks	exon	22223716	22223791	1	-	.	gene_id "CUFF.10353"; transcript_id "AT1G60270.1"; exon_number "10"; FPKM "0.0000000000"; frac "0.000000"; conf_lo "0.000000"; conf_hi "0.074480"; cov "0.000000";
Chr1	Cufflinks	exon	22223875	22223927	1	-	.	gene_id "CUFF.10353"; transcript_id "AT1G60270.1"; exon_number "11"; FPKM "0.0000000000"; frac "0.000000"; conf_lo "0.000000"; conf_hi "0.074480"; cov "0.000000";
Chr1	Cufflinks	exon	22223998	22224061	1	-	.	gene_id "CUFF.10353"; transcript_id "AT1G60270.1"; exon_number "12"; FPKM "0.0000000000"; frac "0.000000"; conf_lo "0.000000"; conf_hi "0.074480"; cov "0.000000";
Chr1	Cufflinks	exon	22224129	22224257	1	-	.	gene_id "CUFF.10353"; transcript_id "AT1G60270.1"; exon_number "13"; FPKM "0.0000000000"; frac "0.000000"; conf_lo "0.000000"; conf_hi "0.074480"; cov "0.000000";
Chr1	Cufflinks	transcript	22226885	22227928	1	-	.	gene_id "AT1G60280"; transcript_id "AT1G60280.1"; FPKM "0.0000000000"; frac "0.000000"; conf_lo "0.000000"; conf_hi "0.000000"; cov "0.000000"; full_read_support "no";
Chr1	Cufflinks	exon	22226885	22227928	1	-	.	gene_id "AT1G60280"; transcript_id "AT1G60280.1"; exon_number "1"; FPKM "0.0000000000"; frac "0.000000"; conf_lo "0.000000"; conf_hi "0.000000"; cov "0.000000";
Chr1	Cufflinks	transcript	22228700	22228977	1	-	.	gene_id "AT1G60290"; transcript_id "AT1G60290.1"; FPKM "0.0000000000"; frac "0.000000"; conf_lo "0.000000"; conf_hi "0.000000"; cov "0.000000"; full_read_support "no";
Chr1	Cufflinks	exon	22228700	22228977	1	-	.	gene_id "AT1G60290"; transcript_id "AT1G60290.1"; exon_number "1"; FPKM "0.0000000000"; frac "0.000000"; conf_lo "0.000000"; conf_hi "0.000000"; cov "0.000000";
Chr1	Cufflinks	transcript	22229780	22230748	1	-	.	gene_id "AT1G60300"; transcript_id "AT1G60300.1"; FPKM "0.0000000000"; frac "0.000000"; conf_lo "0.000000"; conf_hi "0.000000"; cov "0.000000"; full_read_support "no";
Chr1	Cufflinks	exon	22229780	22230748	1	-	.	gene_id "AT1G60300"; transcript_id "AT1G60300.1"; exon_number "1"; FPKM "0.0000000000"; frac "0.000000"; conf_lo "0.000000"; conf_hi "0.000000"; cov "0.000000";
Chr1	Cufflinks	transcript	22231188	22232737	1	-	.	gene_id "AT1G60310"; transcript_id "AT1G60310.1"; FPKM "0.0000000000"; frac "0.000000"; conf_lo "0.000000"; conf_hi "0.000000"; cov "0.000000"; full_read_support "no";
Chr1	Cufflinks	exon	22231188	22232737	1	-	.	gene_id "AT1G60310"; transcript_id "AT1G60310.1"; exon_number "1"; FPKM "0.0000000000"; frac "0.000000"; conf_lo "0.000000"; conf_hi "0.000000"; cov "0.000000";
Chr1	Cufflinks	transcript	22235091	22235606	1	+	.	gene_id "AT1G60320"; transcript_id "AT1G60320.1"; FPKM "0.0000000000"; frac "0.000000"; conf_lo "0.000000"; conf_hi "0.000000"; cov "0.000000"; full_read_support "no";
Chr1	Cufflinks	exon	22235091	22235606	1	+	.	gene_id "AT1G60320"; transcript_id "AT1G60320.1"; exon_number "1"; FPKM "0.0000000000"; frac "0.000000"; conf_lo "0.000000"; conf_hi "0.000000"; cov "0.000000";
Chr1	Cufflinks	transcript	22238008	22238362	1	-	.	gene_id "AT1G60330"; transcript_id "AT1G60330.1"; FPKM "0.0000000000"; frac "0.000000"; conf_lo "0.000000"; conf_hi "0.000000"; cov "0.000000"; full_read_support "no";
Chr1	Cufflinks	exon	22238008	22238362	1	-	.	gene_id "AT1G60330"; transcript_id "AT1G60330.1"; exon_number "1"; FPKM "0.0000000000"; frac "0.000000"; conf_lo "0.000000"; conf_hi "0.000000"; cov "0.000000";
Chr1	Cufflinks	transcript	22238734	22240399	1	-	.	gene_id "AT1G60340"; transcript_id "AT1G60340.1"; FPKM "0.0000000000"; frac "0.000000"; conf_lo "0.000000"; conf_hi "0.000000"; cov "0.000000"; full_read_support "no";
Chr1	Cufflinks	exon	22238734	22238973	1	-	.	gene_id "AT1G60340"; transcript_id "AT1G60340.1"; exon_number "1"; FPKM "0.0000000000"; frac "0.000000"; conf_lo "0.000000"; conf_hi "0.000000"; cov "0.000000";
Chr1	Cufflinks	exon	22239524	22240399	1	-	.	gene_id "AT1G60340"; transcript_id "AT1G60340.1"; exon_number "2"; FPKM "0.0000000000"; frac "0.000000"; conf_lo "0.000000"; conf_hi "0.000000"; cov "0.000000";
Chr1	Cufflinks	transcript	22241273	22242235	1	-	.	gene_id "AT1G60350"; transcript_id "AT1G60350.1"; FPKM "0.0000000000"; frac "0.000000"; conf_lo "0.000000"; conf_hi "0.000000"; cov "0.000000"; full_read_support "no";
Chr1	Cufflinks	exon	22241273	22242235	1	-	.	gene_id "AT1G60350"; transcript_id "AT1G60350.1"; exon_number "1"; FPKM "0.0000000000"; frac "0.000000"; conf_lo "0.000000"; conf_hi "0.000000"; cov "0.000000";
Chr1	Cufflinks	transcript	22242748	22243731	1000	-	.	gene_id "AT1G60360"; transcript_id "AT1G60360.1"; FPKM "0.5203750735"; frac "1.000000"; conf_lo "0.152414"; conf_hi "0.888336"; cov "3.058121"; full_read_support "yes";
Chr1	Cufflinks	exon	22242748	22243731	1000	-	.	gene_id "AT1G60360"; transcript_id "AT1G60360.1"; exon_number "1"; FPKM "0.5203750735"; frac "1.000000"; conf_lo "0.152414"; conf_hi "0.888336"; cov "3.058121";
Chr1	Cufflinks	transcript	22244963	22245814	1	+	.	gene_id "AT1G60370"; transcript_id "AT1G60370.1"; FPKM "0.0000000000"; frac "0.000000"; conf_lo "0.000000"; conf_hi "0.000000"; cov "0.000000"; full_read_support "no";
Chr1	Cufflinks	exon	22244963	22245814	1	+	.	gene_id "AT1G60370"; transcript_id "AT1G60370.1"; exon_number "1"; FPKM "0.0000000000"; frac "0.000000"; conf_lo "0.000000"; conf_hi "0.000000"; cov "0.000000";
Chr1	Cufflinks	transcript	22246455	22247411	1	-	.	gene_id "AT1G60380"; transcript_id "AT1G60380.1"; FPKM "0.0000000000"; frac "0.000000"; conf_lo "0.000000"; conf_hi "0.000000"; cov "0.000000"; full_read_support "no";
Chr1	Cufflinks	exon	22246455	22247411	1	-	.	gene_id "AT1G60380"; transcript_id "AT1G60380.1"; exon_number "1"; FPKM "0.0000000000"; frac "0.000000"; conf_lo "0.000000"; conf_hi "0.000000"; cov "0.000000";
Chr1	Cufflinks	transcript	22247474	22249636	393	-	.	gene_id "CUFF.10354"; transcript_id "AT1G60390.1"; FPKM "1.2457162489"; frac "0.285118"; conf_lo "0.742171"; conf_hi "1.749261"; cov "7.312946"; full_read_support "yes";
Chr1	Cufflinks	exon	22247474	22249425	393	-	.	gene_id "CUFF.10354"; transcript_id "AT1G60390.1"; exon_number "1"; FPKM "1.2457162489"; frac "0.285118"; conf_lo "0.742171"; conf_hi "1.749261"; cov "7.312946";
Chr1	Cufflinks	exon	22249497	22249636	393	-	.	gene_id "CUFF.10354"; transcript_id "AT1G60390.1"; exon_number "2"; FPKM "1.2457162489"; frac "0.285118"; conf_lo "0.742171"; conf_hi "1.749261"; cov "7.312946";
Chr1	Cufflinks	transcript	22247508	22249644	1000	-	.	gene_id "CUFF.10354"; transcript_id "CUFF.10354.2"; FPKM "3.1669094423"; frac "0.714882"; conf_lo "2.472958"; conf_hi "3.860861"; cov "18.591262"; full_read_support "yes";
Chr1	Cufflinks	exon	22247508	22249425	1000	-	.	gene_id "CUFF.10354"; transcript_id "CUFF.10354.2"; exon_number "1"; FPKM "3.1669094423"; frac "0.714882"; conf_lo "2.472958"; conf_hi "3.860861"; cov "18.591262";
Chr1	Cufflinks	exon	22249497	22249644	1000	-	.	gene_id "CUFF.10354"; transcript_id "CUFF.10354.2"; exon_number "2"; FPKM "3.1669094423"; frac "0.714882"; conf_lo "2.472958"; conf_hi "3.860861"; cov "18.591262";
Chr1	Cufflinks	transcript	22254405	22255798	1	+	.	gene_id "AT1G60400"; transcript_id "AT1G60400.1"; FPKM "0.0000000000"; frac "0.000000"; conf_lo "0.000000"; conf_hi "0.000000"; cov "0.000000"; full_read_support "no";
Chr1	Cufflinks	exon	22254405	22255310	1	+	.	gene_id "AT1G60400"; transcript_id "AT1G60400.1"; exon_number "1"; FPKM "0.0000000000"; frac "0.000000"; conf_lo "0.000000"; conf_hi "0.000000"; cov "0.000000";
Chr1	Cufflinks	exon	22255397	22255540	1	+	.	gene_id "AT1G60400"; transcript_id "AT1G60400.1"; exon_number "2"; FPKM "0.0000000000"; frac "0.000000"; conf_lo "0.000000"; conf_hi "0.000000"; cov "0.000000";
Chr1	Cufflinks	exon	22255637	22255798	1	+	.	gene_id "AT1G60400"; transcript_id "AT1G60400.1"; exon_number "3"; FPKM "0.0000000000"; frac "0.000000"; conf_lo "0.000000"; conf_hi "0.000000"; cov "0.000000";
Chr1	Cufflinks	transcript	22258982	22260715	1	+	.	gene_id "AT1G60410"; transcript_id "AT1G60410.1"; FPKM "0.0000000000"; frac "0.000000"; conf_lo "0.000000"; conf_hi "0.000000"; cov "0.000000"; full_read_support "no";
Chr1	Cufflinks	exon	22258982	22259014	1	+	.	gene_id "AT1G60410"; transcript_id "AT1G60410.1"; exon_number "1"; FPKM "0.0000000000"; frac "0.000000"; conf_lo "0.000000"; conf_hi "0.000000"; cov "0.000000";
Chr1	Cufflinks	exon	22259112	22260028	1	+	.	gene_id "AT1G60410"; transcript_id "AT1G60410.1"; exon_number "2"; FPKM "0.0000000000"; frac "0.000000"; conf_lo "0.000000"; conf_hi "0.000000"; cov "0.000000";
Chr1	Cufflinks	exon	22260119	22260259	1	+	.	gene_id "AT1G60410"; transcript_id "AT1G60410.1"; exon_number "3"; FPKM "0.0000000000"; frac "0.000000"; conf_lo "0.000000"; conf_hi "0.000000"; cov "0.000000";
Chr1	Cufflinks	exon	22260347	22260715	1	+	.	gene_id "AT1G60410"; transcript_id "AT1G60410.1"; exon_number "4"; FPKM "0.0000000000"; frac "0.000000"; conf_lo "0.000000"; conf_hi "0.000000"; cov "0.000000";
Chr1	Cufflinks	transcript	22261888	22264408	1000	+	.	gene_id "CUFF.10355"; transcript_id "AT1G60420.1"; FPKM "16.0879516267"; frac "1.000000"; conf_lo "14.567309"; conf_hi "17.608594"; cov "94.459074"; full_read_support "yes";
Chr1	Cufflinks	exon	22261888	22262082	1000	+	.	gene_id "CUFF.10355"; transcript_id "AT1G60420.1"; exon_number "1"; FPKM "16.0879516267"; frac "1.000000"; conf_lo "14.567309"; conf_hi "17.608594"; cov "94.459074";
Chr1	Cufflinks	exon	22262378	22262857	1000	+	.	gene_id "CUFF.10355"; transcript_id "AT1G60420.1"; exon_number "2"; FPKM "16.0879516267"; frac "1.000000"; conf_lo "14.567309"; conf_hi "17.608594"; cov "94.459074";
Chr1	Cufflinks	exon	22263002	22263481	1000	+	.	gene_id "CUFF.10355"; transcript_id "AT1G60420.1"; exon_number "3"; FPKM "16.0879516267"; frac "1.000000"; conf_lo "14.567309"; conf_hi "17.608594"; cov "94.459074";
Chr1	Cufflinks	exon	22263572	22264408	1000	+	.	gene_id "CUFF.10355"; transcript_id "AT1G60420.1"; exon_number "4"; FPKM "16.0879516267"; frac "1.000000"; conf_lo "14.567309"; conf_hi "17.608594"; cov "94.459074";
Chr1	Cufflinks	transcript	22264385	22266002	1	-	.	gene_id "CUFF.10356"; transcript_id "AT1G60430.1"; FPKM "0.0000000000"; frac "0.000000"; conf_lo "0.000000"; conf_hi "0.119720"; cov "0.000000"; full_read_support "yes";
Chr1	Cufflinks	exon	22264385	22264656	1	-	.	gene_id "CUFF.10356"; transcript_id "AT1G60430.1"; exon_number "1"; FPKM "0.0000000000"; frac "0.000000"; conf_lo "0.000000"; conf_hi "0.119720"; cov "0.000000";
Chr1	Cufflinks	exon	22264779	22264939	1	-	.	gene_id "CUFF.10356"; transcript_id "AT1G60430.1"; exon_number "2"; FPKM "0.0000000000"; frac "0.000000"; conf_lo "0.000000"; conf_hi "0.119720"; cov "0.000000";
Chr1	Cufflinks	exon	22265029	22265298	1	-	.	gene_id "CUFF.10356"; transcript_id "AT1G60430.1"; exon_number "3"; FPKM "0.0000000000"; frac "0.000000"; conf_lo "0.000000"; conf_hi "0.119720"; cov "0.000000";
Chr1	Cufflinks	exon	22265374	22265482	1	-	.	gene_id "CUFF.10356"; transcript_id "AT1G60430.1"; exon_number "4"; FPKM "0.0000000000"; frac "0.000000"; conf_lo "0.000000"; conf_hi "0.119720"; cov "0.000000";
Chr1	Cufflinks	exon	22265680	22265748	1	-	.	gene_id "CUFF.10356"; transcript_id "AT1G60430.1"; exon_number "5"; FPKM "0.0000000000"; frac "0.000000"; conf_lo "0.000000"; conf_hi "0.119720"; cov "0.000000";
Chr1	Cufflinks	exon	22265832	22266002	1	-	.	gene_id "CUFF.10356"; transcript_id "AT1G60430.1"; exon_number "6"; FPKM "0.0000000000"; frac "0.000000"; conf_lo "0.000000"; conf_hi "0.119720"; cov "0.000000";
Chr1	Cufflinks	transcript	22264385	22266038	1	-	.	gene_id "CUFF.10356"; transcript_id "AT1G60430.2"; FPKM "0.0000000000"; frac "0.000000"; conf_lo "0.000000"; conf_hi "0.115260"; cov "0.000000"; full_read_support "yes";
Chr1	Cufflinks	exon	22264385	22264656	1	-	.	gene_id "CUFF.10356"; transcript_id "AT1G60430.2"; exon_number "1"; FPKM "0.0000000000"; frac "0.000000"; conf_lo "0.000000"; conf_hi "0.115260"; cov "0.000000";
Chr1	Cufflinks	exon	22264779	22264939	1	-	.	gene_id "CUFF.10356"; transcript_id "AT1G60430.2"; exon_number "2"; FPKM "0.0000000000"; frac "0.000000"; conf_lo "0.000000"; conf_hi "0.115260"; cov "0.000000";
Chr1	Cufflinks	exon	22265029	22265298	1	-	.	gene_id "CUFF.10356"; transcript_id "AT1G60430.2"; exon_number "3"; FPKM "0.0000000000"; frac "0.000000"; conf_lo "0.000000"; conf_hi "0.115260"; cov "0.000000";
Chr1	Cufflinks	exon	22265374	22265482	1	-	.	gene_id "CUFF.10356"; transcript_id "AT1G60430.2"; exon_number "4"; FPKM "0.0000000000"; frac "0.000000"; conf_lo "0.000000"; conf_hi "0.115260"; cov "0.000000";
Chr1	Cufflinks	exon	22265680	22265745	1	-	.	gene_id "CUFF.10356"; transcript_id "AT1G60430.2"; exon_number "5"; FPKM "0.0000000000"; frac "0.000000"; conf_lo "0.000000"; conf_hi "0.115260"; cov "0.000000";
Chr1	Cufflinks	exon	22265832	22266038	1	-	.	gene_id "CUFF.10356"; transcript_id "AT1G60430.2"; exon_number "6"; FPKM "0.0000000000"; frac "0.000000"; conf_lo "0.000000"; conf_hi "0.115260"; cov "0.000000";
Chr1	Cufflinks	transcript	22266449	22269255	293	-	.	gene_id "CUFF.10357"; transcript_id "CUFF.10357.1"; FPKM "1.3534866831"; frac "0.335352"; conf_lo "0.926203"; conf_hi "1.780770"; cov "7.944825"; full_read_support "yes";
Chr1	Cufflinks	exon	22266449	22266878	293	-	.	gene_id "CUFF.10357"; transcript_id "CUFF.10357.1"; exon_number "1"; FPKM "1.3534866831"; frac "0.335352"; conf_lo "0.926203"; conf_hi "1.780770"; cov "7.944825";
Chr1	Cufflinks	exon	22266984	22267096	293	-	.	gene_id "CUFF.10357"; transcript_id "CUFF.10357.1"; exon_number "2"; FPKM "1.3534866831"; frac "0.335352"; conf_lo "0.926203"; conf_hi "1.780770"; cov "7.944825";
Chr1	Cufflinks	exon	22267192	22267323	293	-	.	gene_id "CUFF.10357"; transcript_id "CUFF.10357.1"; exon_number "3"; FPKM "1.3534866831"; frac "0.335352"; conf_lo "0.926203"; conf_hi "1.780770"; cov "7.944825";
Chr1	Cufflinks	exon	22267420	22268917	293	-	.	gene_id "CUFF.10357"; transcript_id "CUFF.10357.1"; exon_number "4"; FPKM "1.3534866831"; frac "0.335352"; conf_lo "0.926203"; conf_hi "1.780770"; cov "7.944825";
Chr1	Cufflinks	exon	22269029	22269255	293	-	.	gene_id "CUFF.10357"; transcript_id "CUFF.10357.1"; exon_number "5"; FPKM "1.3534866831"; frac "0.335352"; conf_lo "0.926203"; conf_hi "1.780770"; cov "7.944825";
Chr1	Cufflinks	transcript	22266497	22269243	1000	-	.	gene_id "CUFF.10357"; transcript_id "AT1G60440.1"; FPKM "4.6057993597"; frac "0.664648"; conf_lo "3.643366"; conf_hi "5.568233"; cov "27.035560"; full_read_support "yes";
Chr1	Cufflinks	exon	22266497	22266878	1000	-	.	gene_id "CUFF.10357"; transcript_id "AT1G60440.1"; exon_number "1"; FPKM "4.6057993597"; frac "0.664648"; conf_lo "3.643366"; conf_hi "5.568233"; cov "27.035560";
Chr1	Cufflinks	exon	22266984	22267096	1000	-	.	gene_id "CUFF.10357"; transcript_id "AT1G60440.1"; exon_number "2"; FPKM "4.6057993597"; frac "0.664648"; conf_lo "3.643366"; conf_hi "5.568233"; cov "27.035560";
Chr1	Cufflinks	exon	22267192	22267323	1000	-	.	gene_id "CUFF.10357"; transcript_id "AT1G60440.1"; exon_number "3"; FPKM "4.6057993597"; frac "0.664648"; conf_lo "3.643366"; conf_hi "5.568233"; cov "27.035560";
Chr1	Cufflinks	exon	22267420	22267513	1000	-	.	gene_id "CUFF.10357"; transcript_id "AT1G60440.1"; exon_number "4"; FPKM "4.6057993597"; frac "0.664648"; conf_lo "3.643366"; conf_hi "5.568233"; cov "27.035560";
Chr1	Cufflinks	exon	22267588	22267682	1000	-	.	gene_id "CUFF.10357"; transcript_id "AT1G60440.1"; exon_number "5"; FPKM "4.6057993597"; frac "0.664648"; conf_lo "3.643366"; conf_hi "5.568233"; cov "27.035560";
Chr1	Cufflinks	exon	22267772	22267891	1000	-	.	gene_id "CUFF.10357"; transcript_id "AT1G60440.1"; exon_number "6"; FPKM "4.6057993597"; frac "0.664648"; conf_lo "3.643366"; conf_hi "5.568233"; cov "27.035560";
Chr1	Cufflinks	exon	22268317	22268433	1000	-	.	gene_id "CUFF.10357"; transcript_id "AT1G60440.1"; exon_number "7"; FPKM "4.6057993597"; frac "0.664648"; conf_lo "3.643366"; conf_hi "5.568233"; cov "27.035560";
Chr1	Cufflinks	exon	22268540	22268586	1000	-	.	gene_id "CUFF.10357"; transcript_id "AT1G60440.1"; exon_number "8"; FPKM "4.6057993597"; frac "0.664648"; conf_lo "3.643366"; conf_hi "5.568233"; cov "27.035560";
Chr1	Cufflinks	exon	22268752	22268916	1000	-	.	gene_id "CUFF.10357"; transcript_id "AT1G60440.1"; exon_number "9"; FPKM "4.6057993597"; frac "0.664648"; conf_lo "3.643366"; conf_hi "5.568233"; cov "27.035560";
Chr1	Cufflinks	exon	22269028	22269243	1000	-	.	gene_id "CUFF.10357"; transcript_id "AT1G60440.1"; exon_number "10"; FPKM "4.6057993597"; frac "0.664648"; conf_lo "3.643366"; conf_hi "5.568233"; cov "27.035560";
Chr1	Cufflinks	transcript	22271226	22273214	1	-	.	gene_id "AT1G60450"; transcript_id "AT1G60450.1"; FPKM "0.0000000000"; frac "0.000000"; conf_lo "0.000000"; conf_hi "0.000000"; cov "0.000000"; full_read_support "no";
Chr1	Cufflinks	exon	22271226	22271447	1	-	.	gene_id "AT1G60450"; transcript_id "AT1G60450.1"; exon_number "1"; FPKM "0.0000000000"; frac "0.000000"; conf_lo "0.000000"; conf_hi "0.000000"; cov "0.000000";
Chr1	Cufflinks	exon	22271792	22271926	1	-	.	gene_id "AT1G60450"; transcript_id "AT1G60450.1"; exon_number "2"; FPKM "0.0000000000"; frac "0.000000"; conf_lo "0.000000"; conf_hi "0.000000"; cov "0.000000";
Chr1	Cufflinks	exon	22272061	22272384	1	-	.	gene_id "AT1G60450"; transcript_id "AT1G60450.1"; exon_number "3"; FPKM "0.0000000000"; frac "0.000000"; conf_lo "0.000000"; conf_hi "0.000000"; cov "0.000000";
Chr1	Cufflinks	exon	22272897	22273214	1	-	.	gene_id "AT1G60450"; transcript_id "AT1G60450.1"; exon_number "4"; FPKM "0.0000000000"; frac "0.000000"; conf_lo "0.000000"; conf_hi "0.000000"; cov "0.000000";
Chr1	Cufflinks	transcript	22275484	22278785	1	+	.	gene_id "CUFF.10358"; transcript_id "AT1G60460.3"; FPKM "0.0000000000"; frac "0.000000"; conf_lo "0.000000"; conf_hi "0.065497"; cov "0.000000"; full_read_support "no";
Chr1	Cufflinks	exon	22275484	22275638	1	+	.	gene_id "CUFF.10358"; transcript_id "AT1G60460.3"; exon_number "1"; FPKM "0.0000000000"; frac "0.000000"; conf_lo "0.000000"; conf_hi "0.065497"; cov "0.000000";
Chr1	Cufflinks	exon	22275737	22275845	1	+	.	gene_id "CUFF.10358"; transcript_id "AT1G60460.3"; exon_number "2"; FPKM "0.0000000000"; frac "0.000000"; conf_lo "0.000000"; conf_hi "0.065497"; cov "0.000000";
Chr1	Cufflinks	exon	22275952	22276035	1	+	.	gene_id "CUFF.10358"; transcript_id "AT1G60460.3"; exon_number "3"; FPKM "0.0000000000"; frac "0.000000"; conf_lo "0.000000"; conf_hi "0.065497"; cov "0.000000";
Chr1	Cufflinks	exon	22276198	22276224	1	+	.	gene_id "CUFF.10358"; transcript_id "AT1G60460.3"; exon_number "4"; FPKM "0.0000000000"; frac "0.000000"; conf_lo "0.000000"; conf_hi "0.065497"; cov "0.000000";
Chr1	Cufflinks	exon	22276436	22276544	1	+	.	gene_id "CUFF.10358"; transcript_id "AT1G60460.3"; exon_number "5"; FPKM "0.0000000000"; frac "0.000000"; conf_lo "0.000000"; conf_hi "0.065497"; cov "0.000000";
Chr1	Cufflinks	exon	22276642	22276717	1	+	.	gene_id "CUFF.10358"; transcript_id "AT1G60460.3"; exon_number "6"; FPKM "0.0000000000"; frac "0.000000"; conf_lo "0.000000"; conf_hi "0.065497"; cov "0.000000";
Chr1	Cufflinks	exon	22277142	22277162	1	+	.	gene_id "CUFF.10358"; transcript_id "AT1G60460.3"; exon_number "7"; FPKM "0.0000000000"; frac "0.000000"; conf_lo "0.000000"; conf_hi "0.065497"; cov "0.000000";
Chr1	Cufflinks	exon	22277293	22277489	1	+	.	gene_id "CUFF.10358"; transcript_id "AT1G60460.3"; exon_number "8"; FPKM "0.0000000000"; frac "0.000000"; conf_lo "0.000000"; conf_hi "0.065497"; cov "0.000000";
Chr1	Cufflinks	exon	22277627	22277771	1	+	.	gene_id "CUFF.10358"; transcript_id "AT1G60460.3"; exon_number "9"; FPKM "0.0000000000"; frac "0.000000"; conf_lo "0.000000"; conf_hi "0.065497"; cov "0.000000";
Chr1	Cufflinks	exon	22277855	22278169	1	+	.	gene_id "CUFF.10358"; transcript_id "AT1G60460.3"; exon_number "10"; FPKM "0.0000000000"; frac "0.000000"; conf_lo "0.000000"; conf_hi "0.065497"; cov "0.000000";
Chr1	Cufflinks	exon	22278266	22278785	1	+	.	gene_id "CUFF.10358"; transcript_id "AT1G60460.3"; exon_number "11"; FPKM "0.0000000000"; frac "0.000000"; conf_lo "0.000000"; conf_hi "0.065497"; cov "0.000000";
Chr1	Cufflinks	transcript	22275484	22279007	1	+	.	gene_id "CUFF.10358"; transcript_id "AT1G60460.1"; FPKM "0.0000000000"; frac "0.000000"; conf_lo "0.000000"; conf_hi "0.067178"; cov "0.000000"; full_read_support "no";
Chr1	Cufflinks	exon	22275484	22275638	1	+	.	gene_id "CUFF.10358"; transcript_id "AT1G60460.1"; exon_number "1"; FPKM "0.0000000000"; frac "0.000000"; conf_lo "0.000000"; conf_hi "0.067178"; cov "0.000000";
Chr1	Cufflinks	exon	22275737	22275845	1	+	.	gene_id "CUFF.10358"; transcript_id "AT1G60460.1"; exon_number "2"; FPKM "0.0000000000"; frac "0.000000"; conf_lo "0.000000"; conf_hi "0.067178"; cov "0.000000";
Chr1	Cufflinks	exon	22275952	22276035	1	+	.	gene_id "CUFF.10358"; transcript_id "AT1G60460.1"; exon_number "3"; FPKM "0.0000000000"; frac "0.000000"; conf_lo "0.000000"; conf_hi "0.067178"; cov "0.000000";
Chr1	Cufflinks	exon	22276198	22276224	1	+	.	gene_id "CUFF.10358"; transcript_id "AT1G60460.1"; exon_number "4"; FPKM "0.0000000000"; frac "0.000000"; conf_lo "0.000000"; conf_hi "0.067178"; cov "0.000000";
Chr1	Cufflinks	exon	22276436	22276544	1	+	.	gene_id "CUFF.10358"; transcript_id "AT1G60460.1"; exon_number "5"; FPKM "0.0000000000"; frac "0.000000"; conf_lo "0.000000"; conf_hi "0.067178"; cov "0.000000";
Chr1	Cufflinks	exon	22276642	22276717	1	+	.	gene_id "CUFF.10358"; transcript_id "AT1G60460.1"; exon_number "6"; FPKM "0.0000000000"; frac "0.000000"; conf_lo "0.000000"; conf_hi "0.067178"; cov "0.000000";
Chr1	Cufflinks	exon	22277142	22277162	1	+	.	gene_id "CUFF.10358"; transcript_id "AT1G60460.1"; exon_number "7"; FPKM "0.0000000000"; frac "0.000000"; conf_lo "0.000000"; conf_hi "0.067178"; cov "0.000000";
Chr1	Cufflinks	exon	22277293	22277489	1	+	.	gene_id "CUFF.10358"; transcript_id "AT1G60460.1"; exon_number "8"; FPKM "0.0000000000"; frac "0.000000"; conf_lo "0.000000"; conf_hi "0.067178"; cov "0.000000";
Chr1	Cufflinks	exon	22277627	22277771	1	+	.	gene_id "CUFF.10358"; transcript_id "AT1G60460.1"; exon_number "9"; FPKM "0.0000000000"; frac "0.000000"; conf_lo "0.000000"; conf_hi "0.067178"; cov "0.000000";
Chr1	Cufflinks	exon	22277855	22278169	1	+	.	gene_id "CUFF.10358"; transcript_id "AT1G60460.1"; exon_number "10"; FPKM "0.0000000000"; frac "0.000000"; conf_lo "0.000000"; conf_hi "0.067178"; cov "0.000000";
Chr1	Cufflinks	exon	22278266	22278536	1	+	.	gene_id "CUFF.10358"; transcript_id "AT1G60460.1"; exon_number "11"; FPKM "0.0000000000"; frac "0.000000"; conf_lo "0.000000"; conf_hi "0.067178"; cov "0.000000";
Chr1	Cufflinks	exon	22278798	22279007	1	+	.	gene_id "CUFF.10358"; transcript_id "AT1G60460.1"; exon_number "12"; FPKM "0.0000000000"; frac "0.000000"; conf_lo "0.000000"; conf_hi "0.067178"; cov "0.000000";
Chr1	Cufflinks	transcript	22275484	22279033	1000	+	.	gene_id "CUFF.10358"; transcript_id "CUFF.10358.3"; FPKM "0.5999633457"; frac "0.528819"; conf_lo "0.340866"; conf_hi "0.859060"; cov "3.525003"; full_read_support "no";
Chr1	Cufflinks	exon	22275484	22275638	1000	+	.	gene_id "CUFF.10358"; transcript_id "CUFF.10358.3"; exon_number "1"; FPKM "0.5999633457"; frac "0.528819"; conf_lo "0.340866"; conf_hi "0.859060"; cov "3.525003";
Chr1	Cufflinks	exon	22275737	22275845	1000	+	.	gene_id "CUFF.10358"; transcript_id "CUFF.10358.3"; exon_number "2"; FPKM "0.5999633457"; frac "0.528819"; conf_lo "0.340866"; conf_hi "0.859060"; cov "3.525003";
Chr1	Cufflinks	exon	22275952	22276035	1000	+	.	gene_id "CUFF.10358"; transcript_id "CUFF.10358.3"; exon_number "3"; FPKM "0.5999633457"; frac "0.528819"; conf_lo "0.340866"; conf_hi "0.859060"; cov "3.525003";
Chr1	Cufflinks	exon	22276198	22276224	1000	+	.	gene_id "CUFF.10358"; transcript_id "CUFF.10358.3"; exon_number "4"; FPKM "0.5999633457"; frac "0.528819"; conf_lo "0.340866"; conf_hi "0.859060"; cov "3.525003";
Chr1	Cufflinks	exon	22276436	22276544	1000	+	.	gene_id "CUFF.10358"; transcript_id "CUFF.10358.3"; exon_number "5"; FPKM "0.5999633457"; frac "0.528819"; conf_lo "0.340866"; conf_hi "0.859060"; cov "3.525003";
Chr1	Cufflinks	exon	22276642	22276717	1000	+	.	gene_id "CUFF.10358"; transcript_id "CUFF.10358.3"; exon_number "6"; FPKM "0.5999633457"; frac "0.528819"; conf_lo "0.340866"; conf_hi "0.859060"; cov "3.525003";
Chr1	Cufflinks	exon	22277142	22277162	1000	+	.	gene_id "CUFF.10358"; transcript_id "CUFF.10358.3"; exon_number "7"; FPKM "0.5999633457"; frac "0.528819"; conf_lo "0.340866"; conf_hi "0.859060"; cov "3.525003";
Chr1	Cufflinks	exon	22277293	22277489	1000	+	.	gene_id "CUFF.10358"; transcript_id "CUFF.10358.3"; exon_number "8"; FPKM "0.5999633457"; frac "0.528819"; conf_lo "0.340866"; conf_hi "0.859060"; cov "3.525003";
Chr1	Cufflinks	exon	22277627	22278169	1000	+	.	gene_id "CUFF.10358"; transcript_id "CUFF.10358.3"; exon_number "9"; FPKM "0.5999633457"; frac "0.528819"; conf_lo "0.340866"; conf_hi "0.859060"; cov "3.525003";
Chr1	Cufflinks	exon	22278266	22279033	1000	+	.	gene_id "CUFF.10358"; transcript_id "CUFF.10358.3"; exon_number "10"; FPKM "0.5999633457"; frac "0.528819"; conf_lo "0.340866"; conf_hi "0.859060"; cov "3.525003";
Chr1	Cufflinks	transcript	22275582	22278785	1	+	.	gene_id "CUFF.10358"; transcript_id "AT1G60460.2"; FPKM "0.0000000000"; frac "0.000000"; conf_lo "0.000000"; conf_hi "0.071009"; cov "0.000000"; full_read_support "no";
Chr1	Cufflinks	exon	22275582	22275638	1	+	.	gene_id "CUFF.10358"; transcript_id "AT1G60460.2"; exon_number "1"; FPKM "0.0000000000"; frac "0.000000"; conf_lo "0.000000"; conf_hi "0.071009"; cov "0.000000";
Chr1	Cufflinks	exon	22275760	22275845	1	+	.	gene_id "CUFF.10358"; transcript_id "AT1G60460.2"; exon_number "2"; FPKM "0.0000000000"; frac "0.000000"; conf_lo "0.000000"; conf_hi "0.071009"; cov "0.000000";
Chr1	Cufflinks	exon	22275952	22276035	1	+	.	gene_id "CUFF.10358"; transcript_id "AT1G60460.2"; exon_number "3"; FPKM "0.0000000000"; frac "0.000000"; conf_lo "0.000000"; conf_hi "0.071009"; cov "0.000000";
Chr1	Cufflinks	exon	22276198	22276224	1	+	.	gene_id "CUFF.10358"; transcript_id "AT1G60460.2"; exon_number "4"; FPKM "0.0000000000"; frac "0.000000"; conf_lo "0.000000"; conf_hi "0.071009"; cov "0.000000";
Chr1	Cufflinks	exon	22276436	22276544	1	+	.	gene_id "CUFF.10358"; transcript_id "AT1G60460.2"; exon_number "5"; FPKM "0.0000000000"; frac "0.000000"; conf_lo "0.000000"; conf_hi "0.071009"; cov "0.000000";
Chr1	Cufflinks	exon	22276642	22276717	1	+	.	gene_id "CUFF.10358"; transcript_id "AT1G60460.2"; exon_number "6"; FPKM "0.0000000000"; frac "0.000000"; conf_lo "0.000000"; conf_hi "0.071009"; cov "0.000000";
Chr1	Cufflinks	exon	22277142	22277162	1	+	.	gene_id "CUFF.10358"; transcript_id "AT1G60460.2"; exon_number "7"; FPKM "0.0000000000"; frac "0.000000"; conf_lo "0.000000"; conf_hi "0.071009"; cov "0.000000";
Chr1	Cufflinks	exon	22277293	22277489	1	+	.	gene_id "CUFF.10358"; transcript_id "AT1G60460.2"; exon_number "8"; FPKM "0.0000000000"; frac "0.000000"; conf_lo "0.000000"; conf_hi "0.071009"; cov "0.000000";
Chr1	Cufflinks	exon	22277627	22277771	1	+	.	gene_id "CUFF.10358"; transcript_id "AT1G60460.2"; exon_number "9"; FPKM "0.0000000000"; frac "0.000000"; conf_lo "0.000000"; conf_hi "0.071009"; cov "0.000000";
Chr1	Cufflinks	exon	22277855	22278169	1	+	.	gene_id "CUFF.10358"; transcript_id "AT1G60460.2"; exon_number "10"; FPKM "0.0000000000"; frac "0.000000"; conf_lo "0.000000"; conf_hi "0.071009"; cov "0.000000";
Chr1	Cufflinks	exon	22278266	22278785	1	+	.	gene_id "CUFF.10358"; transcript_id "AT1G60460.2"; exon_number "11"; FPKM "0.0000000000"; frac "0.000000"; conf_lo "0.000000"; conf_hi "0.071009"; cov "0.000000";
Chr1	Cufflinks	transcript	22278975	22280586	1000	-	.	gene_id "AT1G60470"; transcript_id "AT1G60470.1"; FPKM "0.8832254311"; frac "0.471181"; conf_lo "0.473763"; conf_hi "1.292688"; cov "5.189270"; full_read_support "no";
Chr1	Cufflinks	exon	22278975	22279399	1000	-	.	gene_id "AT1G60470"; transcript_id "AT1G60470.1"; exon_number "1"; FPKM "0.8832254311"; frac "0.471181"; conf_lo "0.473763"; conf_hi "1.292688"; cov "5.189270";
Chr1	Cufflinks	exon	22279481	22279615	1000	-	.	gene_id "AT1G60470"; transcript_id "AT1G60470.1"; exon_number "2"; FPKM "0.8832254311"; frac "0.471181"; conf_lo "0.473763"; conf_hi "1.292688"; cov "5.189270";
Chr1	Cufflinks	exon	22279716	22280039	1000	-	.	gene_id "AT1G60470"; transcript_id "AT1G60470.1"; exon_number "3"; FPKM "0.8832254311"; frac "0.471181"; conf_lo "0.473763"; conf_hi "1.292688"; cov "5.189270";
Chr1	Cufflinks	exon	22280128	22280586	1000	-	.	gene_id "AT1G60470"; transcript_id "AT1G60470.1"; exon_number "4"; FPKM "0.8832254311"; frac "0.471181"; conf_lo "0.473763"; conf_hi "1.292688"; cov "5.189270";
Chr1	Cufflinks	transcript	22284122	22285076	1	-	.	gene_id "AT1G60480"; transcript_id "AT1G60480.1"; FPKM "0.0000000000"; frac "0.000000"; conf_lo "0.000000"; conf_hi "0.000000"; cov "0.000000"; full_read_support "no";
Chr1	Cufflinks	exon	22284122	22285076	1	-	.	gene_id "AT1G60480"; transcript_id "AT1G60480.1"; exon_number "1"; FPKM "0.0000000000"; frac "0.000000"; conf_lo "0.000000"; conf_hi "0.000000"; cov "0.000000";
Chr1	Cufflinks	transcript	22285572	22290315	1000	-	.	gene_id "CUFF.10359"; transcript_id "AT1G60490.1"; FPKM "4.1962408134"; frac "0.766065"; conf_lo "3.555943"; conf_hi "4.836538"; cov "24.643465"; full_read_support "yes";
Chr1	Cufflinks	exon	22285572	22285929	1000	-	.	gene_id "CUFF.10359"; transcript_id "AT1G60490.1"; exon_number "1"; FPKM "4.1962408134"; frac "0.766065"; conf_lo "3.555943"; conf_hi "4.836538"; cov "24.643465";
Chr1	Cufflinks	exon	22286041	22286188	1000	-	.	gene_id "CUFF.10359"; transcript_id "AT1G60490.1"; exon_number "2"; FPKM "4.1962408134"; frac "0.766065"; conf_lo "3.555943"; conf_hi "4.836538"; cov "24.643465";
Chr1	Cufflinks	exon	22286285	22286428	1000	-	.	gene_id "CUFF.10359"; transcript_id "AT1G60490.1"; exon_number "3"; FPKM "4.1962408134"; frac "0.766065"; conf_lo "3.555943"; conf_hi "4.836538"; cov "24.643465";
Chr1	Cufflinks	exon	22286519	22286673	1000	-	.	gene_id "CUFF.10359"; transcript_id "AT1G60490.1"; exon_number "4"; FPKM "4.1962408134"; frac "0.766065"; conf_lo "3.555943"; conf_hi "4.836538"; cov "24.643465";
Chr1	Cufflinks	exon	22286790	22286927	1000	-	.	gene_id "CUFF.10359"; transcript_id "AT1G60490.1"; exon_number "5"; FPKM "4.1962408134"; frac "0.766065"; conf_lo "3.555943"; conf_hi "4.836538"; cov "24.643465";
Chr1	Cufflinks	exon	22287001	22287174	1000	-	.	gene_id "CUFF.10359"; transcript_id "AT1G60490.1"; exon_number "6"; FPKM "4.1962408134"; frac "0.766065"; conf_lo "3.555943"; conf_hi "4.836538"; cov "24.643465";
Chr1	Cufflinks	exon	22287296	22287487	1000	-	.	gene_id "CUFF.10359"; transcript_id "AT1G60490.1"; exon_number "7"; FPKM "4.1962408134"; frac "0.766065"; conf_lo "3.555943"; conf_hi "4.836538"; cov "24.643465";
Chr1	Cufflinks	exon	22287825	22287946	1000	-	.	gene_id "CUFF.10359"; transcript_id "AT1G60490.1"; exon_number "8"; FPKM "4.1962408134"; frac "0.766065"; conf_lo "3.555943"; conf_hi "4.836538"; cov "24.643465";
Chr1	Cufflinks	exon	22288057	22288192	1000	-	.	gene_id "CUFF.10359"; transcript_id "AT1G60490.1"; exon_number "9"; FPKM "4.1962408134"; frac "0.766065"; conf_lo "3.555943"; conf_hi "4.836538"; cov "24.643465";
Chr1	Cufflinks	exon	22288310	22288405	1000	-	.	gene_id "CUFF.10359"; transcript_id "AT1G60490.1"; exon_number "10"; FPKM "4.1962408134"; frac "0.766065"; conf_lo "3.555943"; conf_hi "4.836538"; cov "24.643465";
Chr1	Cufflinks	exon	22288485	22288632	1000	-	.	gene_id "CUFF.10359"; transcript_id "AT1G60490.1"; exon_number "11"; FPKM "4.1962408134"; frac "0.766065"; conf_lo "3.555943"; conf_hi "4.836538"; cov "24.643465";
Chr1	Cufflinks	exon	22288813	22288991	1000	-	.	gene_id "CUFF.10359"; transcript_id "AT1G60490.1"; exon_number "12"; FPKM "4.1962408134"; frac "0.766065"; conf_lo "3.555943"; conf_hi "4.836538"; cov "24.643465";
Chr1	Cufflinks	exon	22289114	22289323	1000	-	.	gene_id "CUFF.10359"; transcript_id "AT1G60490.1"; exon_number "13"; FPKM "4.1962408134"; frac "0.766065"; conf_lo "3.555943"; conf_hi "4.836538"; cov "24.643465";
Chr1	Cufflinks	exon	22289424	22289582	1000	-	.	gene_id "CUFF.10359"; transcript_id "AT1G60490.1"; exon_number "14"; FPKM "4.1962408134"; frac "0.766065"; conf_lo "3.555943"; conf_hi "4.836538"; cov "24.643465";
Chr1	Cufflinks	exon	22289669	22289765	1000	-	.	gene_id "CUFF.10359"; transcript_id "AT1G60490.1"; exon_number "15"; FPKM "4.1962408134"; frac "0.766065"; conf_lo "3.555943"; conf_hi "4.836538"; cov "24.643465";
Chr1	Cufflinks	exon	22289877	22289973	1000	-	.	gene_id "CUFF.10359"; transcript_id "AT1G60490.1"; exon_number "16"; FPKM "4.1962408134"; frac "0.766065"; conf_lo "3.555943"; conf_hi "4.836538"; cov "24.643465";
Chr1	Cufflinks	exon	22290079	22290315	1000	-	.	gene_id "CUFF.10359"; transcript_id "AT1G60490.1"; exon_number "17"; FPKM "4.1962408134"; frac "0.766065"; conf_lo "3.555943"; conf_hi "4.836538"; cov "24.643465";
Chr1	Cufflinks	transcript	22287799	22290355	587	-	.	gene_id "CUFF.10359"; transcript_id "CUFF.10359.2"; FPKM "2.4631954610"; frac "0.233935"; conf_lo "1.720989"; conf_hi "3.205402"; cov "14.465726"; full_read_support "yes";
Chr1	Cufflinks	exon	22287799	22287946	587	-	.	gene_id "CUFF.10359"; transcript_id "CUFF.10359.2"; exon_number "1"; FPKM "2.4631954610"; frac "0.233935"; conf_lo "1.720989"; conf_hi "3.205402"; cov "14.465726";
Chr1	Cufflinks	exon	22288057	22288192	587	-	.	gene_id "CUFF.10359"; transcript_id "CUFF.10359.2"; exon_number "2"; FPKM "2.4631954610"; frac "0.233935"; conf_lo "1.720989"; conf_hi "3.205402"; cov "14.465726";
Chr1	Cufflinks	exon	22288310	22288405	587	-	.	gene_id "CUFF.10359"; transcript_id "CUFF.10359.2"; exon_number "3"; FPKM "2.4631954610"; frac "0.233935"; conf_lo "1.720989"; conf_hi "3.205402"; cov "14.465726";
Chr1	Cufflinks	exon	22288485	22288632	587	-	.	gene_id "CUFF.10359"; transcript_id "CUFF.10359.2"; exon_number "4"; FPKM "2.4631954610"; frac "0.233935"; conf_lo "1.720989"; conf_hi "3.205402"; cov "14.465726";
Chr1	Cufflinks	exon	22288813	22288991	587	-	.	gene_id "CUFF.10359"; transcript_id "CUFF.10359.2"; exon_number "5"; FPKM "2.4631954610"; frac "0.233935"; conf_lo "1.720989"; conf_hi "3.205402"; cov "14.465726";
Chr1	Cufflinks	exon	22289114	22289323	587	-	.	gene_id "CUFF.10359"; transcript_id "CUFF.10359.2"; exon_number "6"; FPKM "2.4631954610"; frac "0.233935"; conf_lo "1.720989"; conf_hi "3.205402"; cov "14.465726";
Chr1	Cufflinks	exon	22289424	22289582	587	-	.	gene_id "CUFF.10359"; transcript_id "CUFF.10359.2"; exon_number "7"; FPKM "2.4631954610"; frac "0.233935"; conf_lo "1.720989"; conf_hi "3.205402"; cov "14.465726";
Chr1	Cufflinks	exon	22289669	22289765	587	-	.	gene_id "CUFF.10359"; transcript_id "CUFF.10359.2"; exon_number "8"; FPKM "2.4631954610"; frac "0.233935"; conf_lo "1.720989"; conf_hi "3.205402"; cov "14.465726";
Chr1	Cufflinks	exon	22289877	22289973	587	-	.	gene_id "CUFF.10359"; transcript_id "CUFF.10359.2"; exon_number "9"; FPKM "2.4631954610"; frac "0.233935"; conf_lo "1.720989"; conf_hi "3.205402"; cov "14.465726";
Chr1	Cufflinks	exon	22290079	22290355	587	-	.	gene_id "CUFF.10359"; transcript_id "CUFF.10359.2"; exon_number "10"; FPKM "2.4631954610"; frac "0.233935"; conf_lo "1.720989"; conf_hi "3.205402"; cov "14.465726";
Chr1	Cufflinks	transcript	22291582	22293964	1	+	.	gene_id "AT1G60500"; transcript_id "AT1G60500.1"; FPKM "0.0000000000"; frac "0.000000"; conf_lo "0.000000"; conf_hi "0.000000"; cov "0.000000"; full_read_support "no";
Chr1	Cufflinks	exon	22291582	22292014	1	+	.	gene_id "AT1G60500"; transcript_id "AT1G60500.1"; exon_number "1"; FPKM "0.0000000000"; frac "0.000000"; conf_lo "0.000000"; conf_hi "0.000000"; cov "0.000000";
Chr1	Cufflinks	exon	22292246	22293964	1	+	.	gene_id "AT1G60500"; transcript_id "AT1G60500.1"; exon_number "2"; FPKM "0.0000000000"; frac "0.000000"; conf_lo "0.000000"; conf_hi "0.000000"; cov "0.000000";
Chr1	Cufflinks	transcript	22294355	22297220	353	-	.	gene_id "CUFF.10360"; transcript_id "CUFF.10360.1"; FPKM "0.5866970888"; frac "0.179799"; conf_lo "0.300529"; conf_hi "0.872865"; cov "3.444606"; full_read_support "no";
Chr1	Cufflinks	exon	22294355	22295198	353	-	.	gene_id "CUFF.10360"; transcript_id "CUFF.10360.1"; exon_number "1"; FPKM "0.5866970888"; frac "0.179799"; conf_lo "0.300529"; conf_hi "0.872865"; cov "3.444606";
Chr1	Cufflinks	exon	22295272	22295934	353	-	.	gene_id "CUFF.10360"; transcript_id "CUFF.10360.1"; exon_number "2"; FPKM "0.5866970888"; frac "0.179799"; conf_lo "0.300529"; conf_hi "0.872865"; cov "3.444606";
Chr1	Cufflinks	exon	22296057	22297220	353	-	.	gene_id "CUFF.10360"; transcript_id "CUFF.10360.1"; exon_number "3"; FPKM "0.5866970888"; frac "0.179799"; conf_lo "0.300529"; conf_hi "0.872865"; cov "3.444606";
Chr1	Cufflinks	transcript	22294355	22297220	1000	-	.	gene_id "CUFF.10360"; transcript_id "CUFF.10360.2"; FPKM "1.6615000476"; frac "0.430903"; conf_lo "1.184943"; conf_hi "2.138058"; cov "9.754972"; full_read_support "yes";
Chr1	Cufflinks	exon	22294355	22295139	1000	-	.	gene_id "CUFF.10360"; transcript_id "CUFF.10360.2"; exon_number "1"; FPKM "1.6615000476"; frac "0.430903"; conf_lo "1.184943"; conf_hi "2.138058"; cov "9.754972";
Chr1	Cufflinks	exon	22295715	22297220	1000	-	.	gene_id "CUFF.10360"; transcript_id "CUFF.10360.2"; exon_number "2"; FPKM "1.6615000476"; frac "0.430903"; conf_lo "1.184943"; conf_hi "2.138058"; cov "9.754972";
Chr1	Cufflinks	transcript	22294355	22297220	446	-	.	gene_id "CUFF.10360"; transcript_id "CUFF.10360.3"; FPKM "0.7413467407"; frac "0.195114"; conf_lo "0.397170"; conf_hi "1.085524"; cov "4.352583"; full_read_support "yes";
Chr1	Cufflinks	exon	22294355	22295198	446	-	.	gene_id "CUFF.10360"; transcript_id "CUFF.10360.3"; exon_number "1"; FPKM "0.7413467407"; frac "0.195114"; conf_lo "0.397170"; conf_hi "1.085524"; cov "4.352583";
Chr1	Cufflinks	exon	22295634	22295947	446	-	.	gene_id "CUFF.10360"; transcript_id "CUFF.10360.3"; exon_number "2"; FPKM "0.7413467407"; frac "0.195114"; conf_lo "0.397170"; conf_hi "1.085524"; cov "4.352583";
Chr1	Cufflinks	exon	22296057	22297220	446	-	.	gene_id "CUFF.10360"; transcript_id "CUFF.10360.3"; exon_number "3"; FPKM "0.7413467407"; frac "0.195114"; conf_lo "0.397170"; conf_hi "1.085524"; cov "4.352583";
Chr1	Cufflinks	transcript	22294384	22296113	669	-	.	gene_id "CUFF.10360"; transcript_id "AT1G60505.2"; FPKM "1.1117464069"; frac "0.194184"; conf_lo "0.602524"; conf_hi "1.620969"; cov "6.527267"; full_read_support "no";
Chr1	Cufflinks	exon	22294384	22295934	669	-	.	gene_id "CUFF.10360"; transcript_id "AT1G60505.2"; exon_number "1"; FPKM "1.1117464069"; frac "0.194184"; conf_lo "0.602524"; conf_hi "1.620969"; cov "6.527267";
Chr1	Cufflinks	exon	22296057	22296113	669	-	.	gene_id "CUFF.10360"; transcript_id "AT1G60505.2"; exon_number "2"; FPKM "1.1117464069"; frac "0.194184"; conf_lo "0.602524"; conf_hi "1.620969"; cov "6.527267";
Chr1	Cufflinks	transcript	22294677	22297220	1	-	.	gene_id "CUFF.10360"; transcript_id "AT1G60505.1"; FPKM "0.0000000000"; frac "0.000000"; conf_lo "0.000000"; conf_hi "0.059057"; cov "0.000000"; full_read_support "no";
Chr1	Cufflinks	exon	22294677	22295139	1	-	.	gene_id "CUFF.10360"; transcript_id "AT1G60505.1"; exon_number "1"; FPKM "0.0000000000"; frac "0.000000"; conf_lo "0.000000"; conf_hi "0.059057"; cov "0.000000";
Chr1	Cufflinks	exon	22295634	22295934	1	-	.	gene_id "CUFF.10360"; transcript_id "AT1G60505.1"; exon_number "2"; FPKM "0.0000000000"; frac "0.000000"; conf_lo "0.000000"; conf_hi "0.059057"; cov "0.000000";
Chr1	Cufflinks	exon	22296057	22297220	1	-	.	gene_id "CUFF.10360"; transcript_id "AT1G60505.1"; exon_number "3"; FPKM "0.0000000000"; frac "0.000000"; conf_lo "0.000000"; conf_hi "0.059057"; cov "0.000000";
Chr1	Cufflinks	transcript	22294722	22297139	1	+	.	gene_id "AT1G60510"; transcript_id "AT1G60510.1"; FPKM "0.0000000000"; frac "0.000000"; conf_lo "0.000000"; conf_hi "0.042224"; cov "0.000000"; full_read_support "no";
Chr1	Cufflinks	exon	22294722	22297139	1	+	.	gene_id "AT1G60510"; transcript_id "AT1G60510.1"; exon_number "1"; FPKM "0.0000000000"; frac "0.000000"; conf_lo "0.000000"; conf_hi "0.042224"; cov "0.000000";
Chr1	Cufflinks	transcript	22297973	22298736	1	+	.	gene_id "AT1G60520"; transcript_id "AT1G60520.1"; FPKM "0.0000000000"; frac "0.000000"; conf_lo "0.000000"; conf_hi "0.000000"; cov "0.000000"; full_read_support "no";
Chr1	Cufflinks	exon	22297973	22298736	1	+	.	gene_id "AT1G60520"; transcript_id "AT1G60520.1"; exon_number "1"; FPKM "0.0000000000"; frac "0.000000"; conf_lo "0.000000"; conf_hi "0.000000"; cov "0.000000";
Chr1	Cufflinks	transcript	22299522	22301348	788	-	.	gene_id "CUFF.10361"; transcript_id "CUFF.10361.1"; FPKM "0.8945224057"; frac "0.350688"; conf_lo "0.433816"; conf_hi "1.355229"; cov "5.249548"; full_read_support "yes";
Chr1	Cufflinks	exon	22299522	22300267	788	-	.	gene_id "CUFF.10361"; transcript_id "CUFF.10361.1"; exon_number "1"; FPKM "0.8945224057"; frac "0.350688"; conf_lo "0.433816"; conf_hi "1.355229"; cov "5.249548";
Chr1	Cufflinks	exon	22300675	22301348	788	-	.	gene_id "CUFF.10361"; transcript_id "CUFF.10361.1"; exon_number "2"; FPKM "0.8945224057"; frac "0.350688"; conf_lo "0.433816"; conf_hi "1.355229"; cov "5.249548";
Chr1	Cufflinks	transcript	22299526	22301343	276	-	.	gene_id "CUFF.10361"; transcript_id "AT1G60525.2"; FPKM "0.3137252236"; frac "0.113724"; conf_lo "0.000000"; conf_hi "0.652150"; cov "1.841111"; full_read_support "yes";
Chr1	Cufflinks	exon	22299526	22300267	276	-	.	gene_id "CUFF.10361"; transcript_id "AT1G60525.2"; exon_number "1"; FPKM "0.3137252236"; frac "0.113724"; conf_lo "0.000000"; conf_hi "0.652150"; cov "1.841111";
Chr1	Cufflinks	exon	22300662	22301012	276	-	.	gene_id "CUFF.10361"; transcript_id "AT1G60525.2"; exon_number "2"; FPKM "0.3137252236"; frac "0.113724"; conf_lo "0.000000"; conf_hi "0.652150"; cov "1.841111";
Chr1	Cufflinks	exon	22301109	22301343	276	-	.	gene_id "CUFF.10361"; transcript_id "AT1G60525.2"; exon_number "3"; FPKM "0.3137252236"; frac "0.113724"; conf_lo "0.000000"; conf_hi "0.652150"; cov "1.841111";
Chr1	Cufflinks	transcript	22299541	22301305	1000	-	.	gene_id "CUFF.10361"; transcript_id "AT1G60525.1"; FPKM "1.1347145646"; frac "0.535588"; conf_lo "0.669464"; conf_hi "1.599965"; cov "6.659127"; full_read_support "yes";
Chr1	Cufflinks	exon	22299541	22301012	1000	-	.	gene_id "CUFF.10361"; transcript_id "AT1G60525.1"; exon_number "1"; FPKM "1.1347145646"; frac "0.535588"; conf_lo "0.669464"; conf_hi "1.599965"; cov "6.659127";
Chr1	Cufflinks	exon	22301109	22301305	1000	-	.	gene_id "CUFF.10361"; transcript_id "AT1G60525.1"; exon_number "2"; FPKM "1.1347145646"; frac "0.535588"; conf_lo "0.669464"; conf_hi "1.599965"; cov "6.659127";
Chr1	Cufflinks	transcript	22299797	22301167	1	+	.	gene_id "AT1G60530"; transcript_id "AT1G60530.1"; FPKM "0.0000000000"; frac "0.000000"; conf_lo "0.000000"; conf_hi "0.144451"; cov "0.000000"; full_read_support "no";
Chr1	Cufflinks	exon	22299797	22300220	1	+	.	gene_id "AT1G60530"; transcript_id "AT1G60530.1"; exon_number "1"; FPKM "0.0000000000"; frac "0.000000"; conf_lo "0.000000"; conf_hi "0.144451"; cov "0.000000";
Chr1	Cufflinks	exon	22300686	22301167	1	+	.	gene_id "AT1G60530"; transcript_id "AT1G60530.1"; exon_number "2"; FPKM "0.0000000000"; frac "0.000000"; conf_lo "0.000000"; conf_hi "0.144451"; cov "0.000000";
Chr1	Cufflinks	transcript	22302479	22305424	1000	+	.	gene_id "CUFF.10362"; transcript_id "CUFF.10362.1"; FPKM "0.9054284721"; frac "0.579208"; conf_lo "0.598830"; conf_hi "1.212027"; cov "5.314932"; full_read_support "yes";
Chr1	Cufflinks	exon	22302479	22303894	1000	+	.	gene_id "CUFF.10362"; transcript_id "CUFF.10362.1"; exon_number "1"; FPKM "0.9054284721"; frac "0.579208"; conf_lo "0.598830"; conf_hi "1.212027"; cov "5.314932";
Chr1	Cufflinks	exon	22303964	22305424	1000	+	.	gene_id "CUFF.10362"; transcript_id "CUFF.10362.1"; exon_number "2"; FPKM "0.9054284721"; frac "0.579208"; conf_lo "0.598830"; conf_hi "1.212027"; cov "5.314932";
Chr1	Cufflinks	transcript	22302492	22305156	923	+	.	gene_id "CUFF.10362"; transcript_id "AT1G60545.1"; FPKM "0.8364656067"; frac "0.420792"; conf_lo "0.490222"; conf_hi "1.182709"; cov "4.910115"; full_read_support "yes";
Chr1	Cufflinks	exon	22302492	22304128	923	+	.	gene_id "CUFF.10362"; transcript_id "AT1G60545.1"; exon_number "1"; FPKM "0.8364656067"; frac "0.420792"; conf_lo "0.490222"; conf_hi "1.182709"; cov "4.910115";
Chr1	Cufflinks	exon	22304489	22305156	923	+	.	gene_id "CUFF.10362"; transcript_id "AT1G60545.1"; exon_number "2"; FPKM "0.8364656067"; frac "0.420792"; conf_lo "0.490222"; conf_hi "1.182709"; cov "4.910115";
Chr1	Cufflinks	transcript	22302486	22304985	1	-	.	gene_id "AT1G60540"; transcript_id "AT1G60540.1"; FPKM "0.0000000000"; frac "0.000000"; conf_lo "0.000000"; conf_hi "0.050269"; cov "0.000000"; full_read_support "no";
Chr1	Cufflinks	exon	22302486	22304080	1	-	.	gene_id "AT1G60540"; transcript_id "AT1G60540.1"; exon_number "1"; FPKM "0.0000000000"; frac "0.000000"; conf_lo "0.000000"; conf_hi "0.050269"; cov "0.000000";
Chr1	Cufflinks	exon	22304550	22304985	1	-	.	gene_id "AT1G60540"; transcript_id "AT1G60540.1"; exon_number "2"; FPKM "0.0000000000"; frac "0.000000"; conf_lo "0.000000"; conf_hi "0.050269"; cov "0.000000";
Chr1	Cufflinks	transcript	22305831	22308229	1000	-	.	gene_id "CUFF.10363"; transcript_id "AT1G60550.1"; FPKM "20.4876236269"; frac "1.000000"; conf_lo "18.349878"; conf_hi "22.625369"; cov "120.316316"; full_read_support "yes";
Chr1	Cufflinks	exon	22305831	22306104	1000	-	.	gene_id "CUFF.10363"; transcript_id "AT1G60550.1"; exon_number "1"; FPKM "20.4876236269"; frac "1.000000"; conf_lo "18.349878"; conf_hi "22.625369"; cov "120.316316";
Chr1	Cufflinks	exon	22306274	22306396	1000	-	.	gene_id "CUFF.10363"; transcript_id "AT1G60550.1"; exon_number "2"; FPKM "20.4876236269"; frac "1.000000"; conf_lo "18.349878"; conf_hi "22.625369"; cov "120.316316";
Chr1	Cufflinks	exon	22306506	22306601	1000	-	.	gene_id "CUFF.10363"; transcript_id "AT1G60550.1"; exon_number "3"; FPKM "20.4876236269"; frac "1.000000"; conf_lo "18.349878"; conf_hi "22.625369"; cov "120.316316";
Chr1	Cufflinks	exon	22306683	22306730	1000	-	.	gene_id "CUFF.10363"; transcript_id "AT1G60550.1"; exon_number "4"; FPKM "20.4876236269"; frac "1.000000"; conf_lo "18.349878"; conf_hi "22.625369"; cov "120.316316";
Chr1	Cufflinks	exon	22306840	22306938	1000	-	.	gene_id "CUFF.10363"; transcript_id "AT1G60550.1"; exon_number "5"; FPKM "20.4876236269"; frac "1.000000"; conf_lo "18.349878"; conf_hi "22.625369"; cov "120.316316";
Chr1	Cufflinks	exon	22307042	22307080	1000	-	.	gene_id "CUFF.10363"; transcript_id "AT1G60550.1"; exon_number "6"; FPKM "20.4876236269"; frac "1.000000"; conf_lo "18.349878"; conf_hi "22.625369"; cov "120.316316";
Chr1	Cufflinks	exon	22307177	22307278	1000	-	.	gene_id "CUFF.10363"; transcript_id "AT1G60550.1"; exon_number "7"; FPKM "20.4876236269"; frac "1.000000"; conf_lo "18.349878"; conf_hi "22.625369"; cov "120.316316";
Chr1	Cufflinks	exon	22307602	22307724	1000	-	.	gene_id "CUFF.10363"; transcript_id "AT1G60550.1"; exon_number "8"; FPKM "20.4876236269"; frac "1.000000"; conf_lo "18.349878"; conf_hi "22.625369"; cov "120.316316";
Chr1	Cufflinks	exon	22307826	22308229	1000	-	.	gene_id "CUFF.10363"; transcript_id "AT1G60550.1"; exon_number "9"; FPKM "20.4876236269"; frac "1.000000"; conf_lo "18.349878"; conf_hi "22.625369"; cov "120.316316";
Chr1	Cufflinks	transcript	22308519	22311385	355	-	.	gene_id "CUFF.10364"; transcript_id "CUFF.10364.1"; FPKM "1.0165545582"; frac "0.277950"; conf_lo "0.633956"; conf_hi "1.399153"; cov "5.970556"; full_read_support "no";
Chr1	Cufflinks	exon	22308519	22309536	355	-	.	gene_id "CUFF.10364"; transcript_id "CUFF.10364.1"; exon_number "1"; FPKM "1.0165545582"; frac "0.277950"; conf_lo "0.633956"; conf_hi "1.399153"; cov "5.970556";
Chr1	Cufflinks	exon	22309653	22310191	355	-	.	gene_id "CUFF.10364"; transcript_id "CUFF.10364.1"; exon_number "2"; FPKM "1.0165545582"; frac "0.277950"; conf_lo "0.633956"; conf_hi "1.399153"; cov "5.970556";
Chr1	Cufflinks	exon	22310275	22310926	355	-	.	gene_id "CUFF.10364"; transcript_id "CUFF.10364.1"; exon_number "3"; FPKM "1.0165545582"; frac "0.277950"; conf_lo "0.633956"; conf_hi "1.399153"; cov "5.970556";
Chr1	Cufflinks	exon	22311009	22311385	355	-	.	gene_id "CUFF.10364"; transcript_id "CUFF.10364.1"; exon_number "4"; FPKM "1.0165545582"; frac "0.277950"; conf_lo "0.633956"; conf_hi "1.399153"; cov "5.970556";
Chr1	Cufflinks	transcript	22308549	22311350	1	-	.	gene_id "CUFF.10364"; transcript_id "AT1G60560.2"; FPKM "0.0000000000"; frac "0.000000"; conf_lo "0.000000"; conf_hi "0.047514"; cov "0.000000"; full_read_support "no";
Chr1	Cufflinks	exon	22308549	22309321	1	-	.	gene_id "CUFF.10364"; transcript_id "AT1G60560.2"; exon_number "1"; FPKM "0.0000000000"; frac "0.000000"; conf_lo "0.000000"; conf_hi "0.047514"; cov "0.000000";
Chr1	Cufflinks	exon	22309401	22309536	1	-	.	gene_id "CUFF.10364"; transcript_id "AT1G60560.2"; exon_number "2"; FPKM "0.0000000000"; frac "0.000000"; conf_lo "0.000000"; conf_hi "0.047514"; cov "0.000000";
Chr1	Cufflinks	exon	22309653	22309897	1	-	.	gene_id "CUFF.10364"; transcript_id "AT1G60560.2"; exon_number "3"; FPKM "0.0000000000"; frac "0.000000"; conf_lo "0.000000"; conf_hi "0.047514"; cov "0.000000";
Chr1	Cufflinks	exon	22309992	22310191	1	-	.	gene_id "CUFF.10364"; transcript_id "AT1G60560.2"; exon_number "4"; FPKM "0.0000000000"; frac "0.000000"; conf_lo "0.000000"; conf_hi "0.047514"; cov "0.000000";
Chr1	Cufflinks	exon	22310275	22310926	1	-	.	gene_id "CUFF.10364"; transcript_id "AT1G60560.2"; exon_number "5"; FPKM "0.0000000000"; frac "0.000000"; conf_lo "0.000000"; conf_hi "0.047514"; cov "0.000000";
Chr1	Cufflinks	exon	22311009	22311350	1	-	.	gene_id "CUFF.10364"; transcript_id "AT1G60560.2"; exon_number "6"; FPKM "0.0000000000"; frac "0.000000"; conf_lo "0.000000"; conf_hi "0.047514"; cov "0.000000";
Chr1	Cufflinks	transcript	22308572	22311350	1000	-	.	gene_id "CUFF.10364"; transcript_id "AT1G60560.1"; FPKM "2.8587627640"; frac "0.722050"; conf_lo "2.265746"; conf_hi "3.451779"; cov "16.790446"; full_read_support "yes";
Chr1	Cufflinks	exon	22308572	22309536	1000	-	.	gene_id "CUFF.10364"; transcript_id "AT1G60560.1"; exon_number "1"; FPKM "2.8587627640"; frac "0.722050"; conf_lo "2.265746"; conf_hi "3.451779"; cov "16.790446";
Chr1	Cufflinks	exon	22309653	22309897	1000	-	.	gene_id "CUFF.10364"; transcript_id "AT1G60560.1"; exon_number "2"; FPKM "2.8587627640"; frac "0.722050"; conf_lo "2.265746"; conf_hi "3.451779"; cov "16.790446";
Chr1	Cufflinks	exon	22309992	22310191	1000	-	.	gene_id "CUFF.10364"; transcript_id "AT1G60560.1"; exon_number "3"; FPKM "2.8587627640"; frac "0.722050"; conf_lo "2.265746"; conf_hi "3.451779"; cov "16.790446";
Chr1	Cufflinks	exon	22310275	22310926	1000	-	.	gene_id "CUFF.10364"; transcript_id "AT1G60560.1"; exon_number "4"; FPKM "2.8587627640"; frac "0.722050"; conf_lo "2.265746"; conf_hi "3.451779"; cov "16.790446";
Chr1	Cufflinks	exon	22311009	22311350	1000	-	.	gene_id "CUFF.10364"; transcript_id "AT1G60560.1"; exon_number "5"; FPKM "2.8587627640"; frac "0.722050"; conf_lo "2.265746"; conf_hi "3.451779"; cov "16.790446";
Chr1	Cufflinks	transcript	22311836	22312981	1	+	.	gene_id "AT1G60570"; transcript_id "AT1G60570.1"; FPKM "0.0000000000"; frac "0.000000"; conf_lo "0.000000"; conf_hi "0.000000"; cov "0.000000"; full_read_support "no";
Chr1	Cufflinks	exon	22311836	22312981	1	+	.	gene_id "AT1G60570"; transcript_id "AT1G60570.1"; exon_number "1"; FPKM "0.0000000000"; frac "0.000000"; conf_lo "0.000000"; conf_hi "0.000000"; cov "0.000000";
Chr1	Cufflinks	transcript	22313414	22313484	1	-	.	gene_id "AT1G60580"; transcript_id "AT1G60580.1"; FPKM "0.0000000000"; frac "0.000000"; conf_lo "0.000000"; conf_hi "0.000000"; cov "0.000000"; full_read_support "no";
Chr1	Cufflinks	exon	22313414	22313484	1	-	.	gene_id "AT1G60580"; transcript_id "AT1G60580.1"; exon_number "1"; FPKM "0.0000000000"; frac "0.000000"; conf_lo "0.000000"; conf_hi "0.000000"; cov "0.000000";
Chr1	Cufflinks	transcript	22314170	22316970	1000	-	.	gene_id "CUFF.10365"; transcript_id "AT1G60590.1"; FPKM "1.3738752480"; frac "0.666397"; conf_lo "0.941512"; conf_hi "1.806239"; cov "8.060667"; full_read_support "yes";
Chr1	Cufflinks	exon	22314170	22314821	1000	-	.	gene_id "CUFF.10365"; transcript_id "AT1G60590.1"; exon_number "1"; FPKM "1.3738752480"; frac "0.666397"; conf_lo "0.941512"; conf_hi "1.806239"; cov "8.060667";
Chr1	Cufflinks	exon	22314908	22315098	1000	-	.	gene_id "CUFF.10365"; transcript_id "AT1G60590.1"; exon_number "2"; FPKM "1.3738752480"; frac "0.666397"; conf_lo "0.941512"; conf_hi "1.806239"; cov "8.060667";
Chr1	Cufflinks	exon	22315185	22315392	1000	-	.	gene_id "CUFF.10365"; transcript_id "AT1G60590.1"; exon_number "3"; FPKM "1.3738752480"; frac "0.666397"; conf_lo "0.941512"; conf_hi "1.806239"; cov "8.060667";
Chr1	Cufflinks	exon	22315483	22315527	1000	-	.	gene_id "CUFF.10365"; transcript_id "AT1G60590.1"; exon_number "4"; FPKM "1.3738752480"; frac "0.666397"; conf_lo "0.941512"; conf_hi "1.806239"; cov "8.060667";
Chr1	Cufflinks	exon	22315622	22315852	1000	-	.	gene_id "CUFF.10365"; transcript_id "AT1G60590.1"; exon_number "5"; FPKM "1.3738752480"; frac "0.666397"; conf_lo "0.941512"; conf_hi "1.806239"; cov "8.060667";
Chr1	Cufflinks	exon	22315938	22316069	1000	-	.	gene_id "CUFF.10365"; transcript_id "AT1G60590.1"; exon_number "6"; FPKM "1.3738752480"; frac "0.666397"; conf_lo "0.941512"; conf_hi "1.806239"; cov "8.060667";
Chr1	Cufflinks	exon	22316448	22316970	1000	-	.	gene_id "CUFF.10365"; transcript_id "AT1G60590.1"; exon_number "7"; FPKM "1.3738752480"; frac "0.666397"; conf_lo "0.941512"; conf_hi "1.806239"; cov "8.060667";
Chr1	Cufflinks	transcript	22314170	22315902	373	-	.	gene_id "CUFF.10365"; transcript_id "CUFF.10365.2"; FPKM "0.5129164078"; frac "0.189481"; conf_lo "0.161427"; conf_hi "0.864405"; cov "3.009333"; full_read_support "no";
Chr1	Cufflinks	exon	22314170	22314821	373	-	.	gene_id "CUFF.10365"; transcript_id "CUFF.10365.2"; exon_number "1"; FPKM "0.5129164078"; frac "0.189481"; conf_lo "0.161427"; conf_hi "0.864405"; cov "3.009333";
Chr1	Cufflinks	exon	22314908	22315392	373	-	.	gene_id "CUFF.10365"; transcript_id "CUFF.10365.2"; exon_number "2"; FPKM "0.5129164078"; frac "0.189481"; conf_lo "0.161427"; conf_hi "0.864405"; cov "3.009333";
Chr1	Cufflinks	exon	22315483	22315902	373	-	.	gene_id "CUFF.10365"; transcript_id "CUFF.10365.2"; exon_number "3"; FPKM "0.5129164078"; frac "0.189481"; conf_lo "0.161427"; conf_hi "0.864405"; cov "3.009333";
Chr1	Cufflinks	transcript	22315564	22316970	517	-	.	gene_id "CUFF.10365"; transcript_id "CUFF.10365.3"; FPKM "0.7112265211"; frac "0.144122"; conf_lo "0.173396"; conf_hi "1.249057"; cov "4.172839"; full_read_support "yes";
Chr1	Cufflinks	exon	22315564	22315852	517	-	.	gene_id "CUFF.10365"; transcript_id "CUFF.10365.3"; exon_number "1"; FPKM "0.7112265211"; frac "0.144122"; conf_lo "0.173396"; conf_hi "1.249057"; cov "4.172839";
Chr1	Cufflinks	exon	22315938	22316070	517	-	.	gene_id "CUFF.10365"; transcript_id "CUFF.10365.3"; exon_number "2"; FPKM "0.7112265211"; frac "0.144122"; conf_lo "0.173396"; conf_hi "1.249057"; cov "4.172839";
Chr1	Cufflinks	exon	22316449	22316970	517	-	.	gene_id "CUFF.10365"; transcript_id "CUFF.10365.3"; exon_number "3"; FPKM "0.7112265211"; frac "0.144122"; conf_lo "0.173396"; conf_hi "1.249057"; cov "4.172839";
Chr1	Cufflinks	transcript	22324645	22327359	1	-	.	gene_id "CUFF.10366"; transcript_id "AT1G60600.1"; FPKM "0.0000000000"; frac "0.000000"; conf_lo "0.000000"; conf_hi "0.066522"; cov "0.000000"; full_read_support "yes";
Chr1	Cufflinks	exon	22324645	22324902	1	-	.	gene_id "CUFF.10366"; transcript_id "AT1G60600.1"; exon_number "1"; FPKM "0.0000000000"; frac "0.000000"; conf_lo "0.000000"; conf_hi "0.066522"; cov "0.000000";
Chr1	Cufflinks	exon	22324967	22325032	1	-	.	gene_id "CUFF.10366"; transcript_id "AT1G60600.1"; exon_number "2"; FPKM "0.0000000000"; frac "0.000000"; conf_lo "0.000000"; conf_hi "0.066522"; cov "0.000000";
Chr1	Cufflinks	exon	22325111	22325221	1	-	.	gene_id "CUFF.10366"; transcript_id "AT1G60600.1"; exon_number "3"; FPKM "0.0000000000"; frac "0.000000"; conf_lo "0.000000"; conf_hi "0.066522"; cov "0.000000";
Chr1	Cufflinks	exon	22325307	22325345	1	-	.	gene_id "CUFF.10366"; transcript_id "AT1G60600.1"; exon_number "4"; FPKM "0.0000000000"; frac "0.000000"; conf_lo "0.000000"; conf_hi "0.066522"; cov "0.000000";
Chr1	Cufflinks	exon	22325420	22325519	1	-	.	gene_id "CUFF.10366"; transcript_id "AT1G60600.1"; exon_number "5"; FPKM "0.0000000000"; frac "0.000000"; conf_lo "0.000000"; conf_hi "0.066522"; cov "0.000000";
Chr1	Cufflinks	exon	22325606	22325712	1	-	.	gene_id "CUFF.10366"; transcript_id "AT1G60600.1"; exon_number "6"; FPKM "0.0000000000"; frac "0.000000"; conf_lo "0.000000"; conf_hi "0.066522"; cov "0.000000";
Chr1	Cufflinks	exon	22325789	22325927	1	-	.	gene_id "CUFF.10366"; transcript_id "AT1G60600.1"; exon_number "7"; FPKM "0.0000000000"; frac "0.000000"; conf_lo "0.000000"; conf_hi "0.066522"; cov "0.000000";
Chr1	Cufflinks	exon	22326016	22326087	1	-	.	gene_id "CUFF.10366"; transcript_id "AT1G60600.1"; exon_number "8"; FPKM "0.0000000000"; frac "0.000000"; conf_lo "0.000000"; conf_hi "0.066522"; cov "0.000000";
Chr1	Cufflinks	exon	22326181	22326284	1	-	.	gene_id "CUFF.10366"; transcript_id "AT1G60600.1"; exon_number "9"; FPKM "0.0000000000"; frac "0.000000"; conf_lo "0.000000"; conf_hi "0.066522"; cov "0.000000";
Chr1	Cufflinks	exon	22326366	22326582	1	-	.	gene_id "CUFF.10366"; transcript_id "AT1G60600.1"; exon_number "10"; FPKM "0.0000000000"; frac "0.000000"; conf_lo "0.000000"; conf_hi "0.066522"; cov "0.000000";
Chr1	Cufflinks	exon	22326670	22326769	1	-	.	gene_id "CUFF.10366"; transcript_id "AT1G60600.1"; exon_number "11"; FPKM "0.0000000000"; frac "0.000000"; conf_lo "0.000000"; conf_hi "0.066522"; cov "0.000000";
Chr1	Cufflinks	exon	22326939	22327359	1	-	.	gene_id "CUFF.10366"; transcript_id "AT1G60600.1"; exon_number "12"; FPKM "0.0000000000"; frac "0.000000"; conf_lo "0.000000"; conf_hi "0.066522"; cov "0.000000";
Chr1	Cufflinks	transcript	22324645	22327359	1000	-	.	gene_id "CUFF.10366"; transcript_id "AT1G60600.2"; FPKM "13.2353270787"; frac "1.000000"; conf_lo "11.790008"; conf_hi "14.680647"; cov "77.717355"; full_read_support "yes";
Chr1	Cufflinks	exon	22324645	22324902	1000	-	.	gene_id "CUFF.10366"; transcript_id "AT1G60600.2"; exon_number "1"; FPKM "13.2353270787"; frac "1.000000"; conf_lo "11.790008"; conf_hi "14.680647"; cov "77.717355";
Chr1	Cufflinks	exon	22324967	22325032	1000	-	.	gene_id "CUFF.10366"; transcript_id "AT1G60600.2"; exon_number "2"; FPKM "13.2353270787"; frac "1.000000"; conf_lo "11.790008"; conf_hi "14.680647"; cov "77.717355";
Chr1	Cufflinks	exon	22325111	22325221	1000	-	.	gene_id "CUFF.10366"; transcript_id "AT1G60600.2"; exon_number "3"; FPKM "13.2353270787"; frac "1.000000"; conf_lo "11.790008"; conf_hi "14.680647"; cov "77.717355";
Chr1	Cufflinks	exon	22325307	22325345	1000	-	.	gene_id "CUFF.10366"; transcript_id "AT1G60600.2"; exon_number "4"; FPKM "13.2353270787"; frac "1.000000"; conf_lo "11.790008"; conf_hi "14.680647"; cov "77.717355";
Chr1	Cufflinks	exon	22325420	22325519	1000	-	.	gene_id "CUFF.10366"; transcript_id "AT1G60600.2"; exon_number "5"; FPKM "13.2353270787"; frac "1.000000"; conf_lo "11.790008"; conf_hi "14.680647"; cov "77.717355";
Chr1	Cufflinks	exon	22325606	22325712	1000	-	.	gene_id "CUFF.10366"; transcript_id "AT1G60600.2"; exon_number "6"; FPKM "13.2353270787"; frac "1.000000"; conf_lo "11.790008"; conf_hi "14.680647"; cov "77.717355";
Chr1	Cufflinks	exon	22325789	22325927	1000	-	.	gene_id "CUFF.10366"; transcript_id "AT1G60600.2"; exon_number "7"; FPKM "13.2353270787"; frac "1.000000"; conf_lo "11.790008"; conf_hi "14.680647"; cov "77.717355";
Chr1	Cufflinks	exon	22326016	22326087	1000	-	.	gene_id "CUFF.10366"; transcript_id "AT1G60600.2"; exon_number "8"; FPKM "13.2353270787"; frac "1.000000"; conf_lo "11.790008"; conf_hi "14.680647"; cov "77.717355";
Chr1	Cufflinks	exon	22326181	22326284	1000	-	.	gene_id "CUFF.10366"; transcript_id "AT1G60600.2"; exon_number "9"; FPKM "13.2353270787"; frac "1.000000"; conf_lo "11.790008"; conf_hi "14.680647"; cov "77.717355";
Chr1	Cufflinks	exon	22326366	22326590	1000	-	.	gene_id "CUFF.10366"; transcript_id "AT1G60600.2"; exon_number "10"; FPKM "13.2353270787"; frac "1.000000"; conf_lo "11.790008"; conf_hi "14.680647"; cov "77.717355";
Chr1	Cufflinks	exon	22326670	22326769	1000	-	.	gene_id "CUFF.10366"; transcript_id "AT1G60600.2"; exon_number "11"; FPKM "13.2353270787"; frac "1.000000"; conf_lo "11.790008"; conf_hi "14.680647"; cov "77.717355";
Chr1	Cufflinks	exon	22326939	22327359	1000	-	.	gene_id "CUFF.10366"; transcript_id "AT1G60600.2"; exon_number "12"; FPKM "13.2353270787"; frac "1.000000"; conf_lo "11.790008"; conf_hi "14.680647"; cov "77.717355";
Chr1	Cufflinks	transcript	22327912	22330276	1000	-	.	gene_id "AT1G60610"; transcript_id "AT1G60610.1"; FPKM "2.1097167459"; frac "1.000000"; conf_lo "1.570498"; conf_hi "2.648936"; cov "12.378595"; full_read_support "yes";
Chr1	Cufflinks	exon	22327912	22328544	1000	-	.	gene_id "AT1G60610"; transcript_id "AT1G60610.1"; exon_number "1"; FPKM "2.1097167459"; frac "1.000000"; conf_lo "1.570498"; conf_hi "2.648936"; cov "12.378595";
Chr1	Cufflinks	exon	22328621	22328988	1000	-	.	gene_id "AT1G60610"; transcript_id "AT1G60610.1"; exon_number "2"; FPKM "2.1097167459"; frac "1.000000"; conf_lo "1.570498"; conf_hi "2.648936"; cov "12.378595";
Chr1	Cufflinks	exon	22329078	22329235	1000	-	.	gene_id "AT1G60610"; transcript_id "AT1G60610.1"; exon_number "3"; FPKM "2.1097167459"; frac "1.000000"; conf_lo "1.570498"; conf_hi "2.648936"; cov "12.378595";
Chr1	Cufflinks	exon	22329664	22330276	1000	-	.	gene_id "AT1G60610"; transcript_id "AT1G60610.1"; exon_number "4"; FPKM "2.1097167459"; frac "1.000000"; conf_lo "1.570498"; conf_hi "2.648936"; cov "12.378595";
Chr1	Cufflinks	transcript	22327999	22330207	1	-	.	gene_id "AT1G60610"; transcript_id "AT1G60610.3"; FPKM "0.0000000000"; frac "0.000000"; conf_lo "0.000000"; conf_hi "0.101509"; cov "0.000000"; full_read_support "no";
Chr1	Cufflinks	exon	22327999	22328544	1	-	.	gene_id "AT1G60610"; transcript_id "AT1G60610.3"; exon_number "1"; FPKM "0.0000000000"; frac "0.000000"; conf_lo "0.000000"; conf_hi "0.101509"; cov "0.000000";
Chr1	Cufflinks	exon	22328621	22328988	1	-	.	gene_id "AT1G60610"; transcript_id "AT1G60610.3"; exon_number "2"; FPKM "0.0000000000"; frac "0.000000"; conf_lo "0.000000"; conf_hi "0.101509"; cov "0.000000";
Chr1	Cufflinks	exon	22329078	22329235	1	-	.	gene_id "AT1G60610"; transcript_id "AT1G60610.3"; exon_number "3"; FPKM "0.0000000000"; frac "0.000000"; conf_lo "0.000000"; conf_hi "0.101509"; cov "0.000000";
Chr1	Cufflinks	exon	22329664	22329713	1	-	.	gene_id "AT1G60610"; transcript_id "AT1G60610.3"; exon_number "4"; FPKM "0.0000000000"; frac "0.000000"; conf_lo "0.000000"; conf_hi "0.101509"; cov "0.000000";
Chr1	Cufflinks	exon	22330125	22330207	1	-	.	gene_id "AT1G60610"; transcript_id "AT1G60610.3"; exon_number "5"; FPKM "0.0000000000"; frac "0.000000"; conf_lo "0.000000"; conf_hi "0.101509"; cov "0.000000";
Chr1	Cufflinks	transcript	22327999	22330207	1	-	.	gene_id "AT1G60610"; transcript_id "AT1G60610.2"; FPKM "0.0000000000"; frac "0.000000"; conf_lo "0.000000"; conf_hi "0.100708"; cov "0.000000"; full_read_support "no";
Chr1	Cufflinks	exon	22327999	22328544	1	-	.	gene_id "AT1G60610"; transcript_id "AT1G60610.2"; exon_number "1"; FPKM "0.0000000000"; frac "0.000000"; conf_lo "0.000000"; conf_hi "0.100708"; cov "0.000000";
Chr1	Cufflinks	exon	22328621	22328988	1	-	.	gene_id "AT1G60610"; transcript_id "AT1G60610.2"; exon_number "2"; FPKM "0.0000000000"; frac "0.000000"; conf_lo "0.000000"; conf_hi "0.100708"; cov "0.000000";
Chr1	Cufflinks	exon	22329078	22329235	1	-	.	gene_id "AT1G60610"; transcript_id "AT1G60610.2"; exon_number "3"; FPKM "0.0000000000"; frac "0.000000"; conf_lo "0.000000"; conf_hi "0.100708"; cov "0.000000";
Chr1	Cufflinks	exon	22329664	22329721	1	-	.	gene_id "AT1G60610"; transcript_id "AT1G60610.2"; exon_number "4"; FPKM "0.0000000000"; frac "0.000000"; conf_lo "0.000000"; conf_hi "0.100708"; cov "0.000000";
Chr1	Cufflinks	exon	22330125	22330207	1	-	.	gene_id "AT1G60610"; transcript_id "AT1G60610.2"; exon_number "5"; FPKM "0.0000000000"; frac "0.000000"; conf_lo "0.000000"; conf_hi "0.100708"; cov "0.000000";
Chr1	Cufflinks	transcript	22331087	22333608	257	+	.	gene_id "CUFF.10367"; transcript_id "CUFF.10367.1"; FPKM "0.8408869098"; frac "0.228157"; conf_lo "0.401133"; conf_hi "1.280641"; cov "4.939432"; full_read_support "yes";
Chr1	Cufflinks	exon	22331087	22331383	257	+	.	gene_id "CUFF.10367"; transcript_id "CUFF.10367.1"; exon_number "1"; FPKM "0.8408869098"; frac "0.228157"; conf_lo "0.401133"; conf_hi "1.280641"; cov "4.939432";
Chr1	Cufflinks	exon	22331689	22332082	257	+	.	gene_id "CUFF.10367"; transcript_id "CUFF.10367.1"; exon_number "2"; FPKM "0.8408869098"; frac "0.228157"; conf_lo "0.401133"; conf_hi "1.280641"; cov "4.939432";
Chr1	Cufflinks	exon	22332178	22332258	257	+	.	gene_id "CUFF.10367"; transcript_id "CUFF.10367.1"; exon_number "3"; FPKM "0.8408869098"; frac "0.228157"; conf_lo "0.401133"; conf_hi "1.280641"; cov "4.939432";
Chr1	Cufflinks	exon	22332352	22332539	257	+	.	gene_id "CUFF.10367"; transcript_id "CUFF.10367.1"; exon_number "4"; FPKM "0.8408869098"; frac "0.228157"; conf_lo "0.401133"; conf_hi "1.280641"; cov "4.939432";
Chr1	Cufflinks	exon	22332634	22332729	257	+	.	gene_id "CUFF.10367"; transcript_id "CUFF.10367.1"; exon_number "5"; FPKM "0.8408869098"; frac "0.228157"; conf_lo "0.401133"; conf_hi "1.280641"; cov "4.939432";
Chr1	Cufflinks	exon	22332832	22332925	257	+	.	gene_id "CUFF.10367"; transcript_id "CUFF.10367.1"; exon_number "6"; FPKM "0.8408869098"; frac "0.228157"; conf_lo "0.401133"; conf_hi "1.280641"; cov "4.939432";
Chr1	Cufflinks	exon	22333053	22333172	257	+	.	gene_id "CUFF.10367"; transcript_id "CUFF.10367.1"; exon_number "7"; FPKM "0.8408869098"; frac "0.228157"; conf_lo "0.401133"; conf_hi "1.280641"; cov "4.939432";
Chr1	Cufflinks	exon	22333267	22333608	257	+	.	gene_id "CUFF.10367"; transcript_id "CUFF.10367.1"; exon_number "8"; FPKM "0.8408869098"; frac "0.228157"; conf_lo "0.401133"; conf_hi "1.280641"; cov "4.939432";
Chr1	Cufflinks	transcript	22331106	22333524	1000	+	.	gene_id "CUFF.10367"; transcript_id "AT1G60620.1"; FPKM "3.2626733973"; frac "0.771843"; conf_lo "2.447383"; conf_hi "4.077964"; cov "19.165185"; full_read_support "yes";
Chr1	Cufflinks	exon	22331106	22331383	1000	+	.	gene_id "CUFF.10367"; transcript_id "AT1G60620.1"; exon_number "1"; FPKM "3.2626733973"; frac "0.771843"; conf_lo "2.447383"; conf_hi "4.077964"; cov "19.165185";
Chr1	Cufflinks	exon	22331689	22331874	1000	+	.	gene_id "CUFF.10367"; transcript_id "AT1G60620.1"; exon_number "2"; FPKM "3.2626733973"; frac "0.771843"; conf_lo "2.447383"; conf_hi "4.077964"; cov "19.165185";
Chr1	Cufflinks	exon	22331953	22332082	1000	+	.	gene_id "CUFF.10367"; transcript_id "AT1G60620.1"; exon_number "3"; FPKM "3.2626733973"; frac "0.771843"; conf_lo "2.447383"; conf_hi "4.077964"; cov "19.165185";
Chr1	Cufflinks	exon	22332178	22332258	1000	+	.	gene_id "CUFF.10367"; transcript_id "AT1G60620.1"; exon_number "4"; FPKM "3.2626733973"; frac "0.771843"; conf_lo "2.447383"; conf_hi "4.077964"; cov "19.165185";
Chr1	Cufflinks	exon	22332352	22332539	1000	+	.	gene_id "CUFF.10367"; transcript_id "AT1G60620.1"; exon_number "5"; FPKM "3.2626733973"; frac "0.771843"; conf_lo "2.447383"; conf_hi "4.077964"; cov "19.165185";
Chr1	Cufflinks	exon	22332634	22332729	1000	+	.	gene_id "CUFF.10367"; transcript_id "AT1G60620.1"; exon_number "6"; FPKM "3.2626733973"; frac "0.771843"; conf_lo "2.447383"; conf_hi "4.077964"; cov "19.165185";
Chr1	Cufflinks	exon	22332832	22332925	1000	+	.	gene_id "CUFF.10367"; transcript_id "AT1G60620.1"; exon_number "7"; FPKM "3.2626733973"; frac "0.771843"; conf_lo "2.447383"; conf_hi "4.077964"; cov "19.165185";
Chr1	Cufflinks	exon	22333053	22333172	1000	+	.	gene_id "CUFF.10367"; transcript_id "AT1G60620.1"; exon_number "8"; FPKM "3.2626733973"; frac "0.771843"; conf_lo "2.447383"; conf_hi "4.077964"; cov "19.165185";
Chr1	Cufflinks	exon	22333267	22333524	1000	+	.	gene_id "CUFF.10367"; transcript_id "AT1G60620.1"; exon_number "9"; FPKM "3.2626733973"; frac "0.771843"; conf_lo "2.447383"; conf_hi "4.077964"; cov "19.165185";
Chr1	Cufflinks	transcript	22333916	22334161	1	+	.	gene_id "AT1G60625"; transcript_id "AT1G60625.1"; FPKM "0.0000000000"; frac "0.000000"; conf_lo "0.000000"; conf_hi "0.000000"; cov "0.000000"; full_read_support "no";
Chr1	Cufflinks	exon	22333916	22334161	1	+	.	gene_id "AT1G60625"; transcript_id "AT1G60625.1"; exon_number "1"; FPKM "0.0000000000"; frac "0.000000"; conf_lo "0.000000"; conf_hi "0.000000"; cov "0.000000";
Chr1	Cufflinks	transcript	22334662	22336908	1000	-	.	gene_id "AT1G60630"; transcript_id "AT1G60630.1"; FPKM "1.1632510311"; frac "1.000000"; conf_lo "0.813632"; conf_hi "1.512870"; cov "6.836150"; full_read_support "yes";
Chr1	Cufflinks	exon	22334662	22335403	1000	-	.	gene_id "AT1G60630"; transcript_id "AT1G60630.1"; exon_number "1"; FPKM "1.1632510311"; frac "1.000000"; conf_lo "0.813632"; conf_hi "1.512870"; cov "6.836150";
Chr1	Cufflinks	exon	22335477	22336908	1000	-	.	gene_id "AT1G60630"; transcript_id "AT1G60630.1"; exon_number "2"; FPKM "1.1632510311"; frac "1.000000"; conf_lo "0.813632"; conf_hi "1.512870"; cov "6.836150";
Chr1	Cufflinks	transcript	22337375	22339639	1	-	.	gene_id "CUFF.10368"; transcript_id "AT1G60640.2"; FPKM "0.0000000000"; frac "0.000000"; conf_lo "0.000000"; conf_hi "0.092079"; cov "0.000000"; full_read_support "yes";
Chr1	Cufflinks	exon	22337375	22337611	1	-	.	gene_id "CUFF.10368"; transcript_id "AT1G60640.2"; exon_number "1"; FPKM "0.0000000000"; frac "0.000000"; conf_lo "0.000000"; conf_hi "0.092079"; cov "0.000000";
Chr1	Cufflinks	exon	22337701	22337766	1	-	.	gene_id "CUFF.10368"; transcript_id "AT1G60640.2"; exon_number "2"; FPKM "0.0000000000"; frac "0.000000"; conf_lo "0.000000"; conf_hi "0.092079"; cov "0.000000";
Chr1	Cufflinks	exon	22337858	22337917	1	-	.	gene_id "CUFF.10368"; transcript_id "AT1G60640.2"; exon_number "3"; FPKM "0.0000000000"; frac "0.000000"; conf_lo "0.000000"; conf_hi "0.092079"; cov "0.000000";
Chr1	Cufflinks	exon	22338009	22338074	1	-	.	gene_id "CUFF.10368"; transcript_id "AT1G60640.2"; exon_number "4"; FPKM "0.0000000000"; frac "0.000000"; conf_lo "0.000000"; conf_hi "0.092079"; cov "0.000000";
Chr1	Cufflinks	exon	22338174	22338233	1	-	.	gene_id "CUFF.10368"; transcript_id "AT1G60640.2"; exon_number "5"; FPKM "0.0000000000"; frac "0.000000"; conf_lo "0.000000"; conf_hi "0.092079"; cov "0.000000";
Chr1	Cufflinks	exon	22338319	22338384	1	-	.	gene_id "CUFF.10368"; transcript_id "AT1G60640.2"; exon_number "6"; FPKM "0.0000000000"; frac "0.000000"; conf_lo "0.000000"; conf_hi "0.092079"; cov "0.000000";
Chr1	Cufflinks	exon	22338467	22338526	1	-	.	gene_id "CUFF.10368"; transcript_id "AT1G60640.2"; exon_number "7"; FPKM "0.0000000000"; frac "0.000000"; conf_lo "0.000000"; conf_hi "0.092079"; cov "0.000000";
Chr1	Cufflinks	exon	22338618	22338683	1	-	.	gene_id "CUFF.10368"; transcript_id "AT1G60640.2"; exon_number "8"; FPKM "0.0000000000"; frac "0.000000"; conf_lo "0.000000"; conf_hi "0.092079"; cov "0.000000";
Chr1	Cufflinks	exon	22338767	22338853	1	-	.	gene_id "CUFF.10368"; transcript_id "AT1G60640.2"; exon_number "9"; FPKM "0.0000000000"; frac "0.000000"; conf_lo "0.000000"; conf_hi "0.092079"; cov "0.000000";
Chr1	Cufflinks	exon	22339003	22339238	1	-	.	gene_id "CUFF.10368"; transcript_id "AT1G60640.2"; exon_number "10"; FPKM "0.0000000000"; frac "0.000000"; conf_lo "0.000000"; conf_hi "0.092079"; cov "0.000000";
Chr1	Cufflinks	exon	22339336	22339639	1	-	.	gene_id "CUFF.10368"; transcript_id "AT1G60640.2"; exon_number "11"; FPKM "0.0000000000"; frac "0.000000"; conf_lo "0.000000"; conf_hi "0.092079"; cov "0.000000";
Chr1	Cufflinks	transcript	22337375	22339672	1	-	.	gene_id "CUFF.10368"; transcript_id "AT1G60640.4"; FPKM "0.0000000000"; frac "0.000000"; conf_lo "0.000000"; conf_hi "0.112097"; cov "0.000000"; full_read_support "no";
Chr1	Cufflinks	exon	22337375	22337611	1	-	.	gene_id "CUFF.10368"; transcript_id "AT1G60640.4"; exon_number "1"; FPKM "0.0000000000"; frac "0.000000"; conf_lo "0.000000"; conf_hi "0.112097"; cov "0.000000";
Chr1	Cufflinks	exon	22337701	22337766	1	-	.	gene_id "CUFF.10368"; transcript_id "AT1G60640.4"; exon_number "2"; FPKM "0.0000000000"; frac "0.000000"; conf_lo "0.000000"; conf_hi "0.112097"; cov "0.000000";
Chr1	Cufflinks	exon	22337858	22337917	1	-	.	gene_id "CUFF.10368"; transcript_id "AT1G60640.4"; exon_number "3"; FPKM "0.0000000000"; frac "0.000000"; conf_lo "0.000000"; conf_hi "0.112097"; cov "0.000000";
Chr1	Cufflinks	exon	22338009	22338074	1	-	.	gene_id "CUFF.10368"; transcript_id "AT1G60640.4"; exon_number "4"; FPKM "0.0000000000"; frac "0.000000"; conf_lo "0.000000"; conf_hi "0.112097"; cov "0.000000";
Chr1	Cufflinks	exon	22338174	22338233	1	-	.	gene_id "CUFF.10368"; transcript_id "AT1G60640.4"; exon_number "5"; FPKM "0.0000000000"; frac "0.000000"; conf_lo "0.000000"; conf_hi "0.112097"; cov "0.000000";
Chr1	Cufflinks	exon	22338618	22338683	1	-	.	gene_id "CUFF.10368"; transcript_id "AT1G60640.4"; exon_number "6"; FPKM "0.0000000000"; frac "0.000000"; conf_lo "0.000000"; conf_hi "0.112097"; cov "0.000000";
Chr1	Cufflinks	exon	22338767	22338853	1	-	.	gene_id "CUFF.10368"; transcript_id "AT1G60640.4"; exon_number "7"; FPKM "0.0000000000"; frac "0.000000"; conf_lo "0.000000"; conf_hi "0.112097"; cov "0.000000";
Chr1	Cufflinks	exon	22339003	22339238	1	-	.	gene_id "CUFF.10368"; transcript_id "AT1G60640.4"; exon_number "8"; FPKM "0.0000000000"; frac "0.000000"; conf_lo "0.000000"; conf_hi "0.112097"; cov "0.000000";
Chr1	Cufflinks	exon	22339336	22339531	1	-	.	gene_id "CUFF.10368"; transcript_id "AT1G60640.4"; exon_number "9"; FPKM "0.0000000000"; frac "0.000000"; conf_lo "0.000000"; conf_hi "0.112097"; cov "0.000000";
Chr1	Cufflinks	exon	22339637	22339672	1	-	.	gene_id "CUFF.10368"; transcript_id "AT1G60640.4"; exon_number "10"; FPKM "0.0000000000"; frac "0.000000"; conf_lo "0.000000"; conf_hi "0.112097"; cov "0.000000";
Chr1	Cufflinks	transcript	22337375	22339672	1	-	.	gene_id "CUFF.10368"; transcript_id "AT1G60640.5"; FPKM "0.0000000000"; frac "0.000000"; conf_lo "0.000000"; conf_hi "0.112097"; cov "0.000000"; full_read_support "no";
Chr1	Cufflinks	exon	22337375	22337611	1	-	.	gene_id "CUFF.10368"; transcript_id "AT1G60640.5"; exon_number "1"; FPKM "0.0000000000"; frac "0.000000"; conf_lo "0.000000"; conf_hi "0.112097"; cov "0.000000";
Chr1	Cufflinks	exon	22337701	22337766	1	-	.	gene_id "CUFF.10368"; transcript_id "AT1G60640.5"; exon_number "2"; FPKM "0.0000000000"; frac "0.000000"; conf_lo "0.000000"; conf_hi "0.112097"; cov "0.000000";
Chr1	Cufflinks	exon	22337858	22337917	1	-	.	gene_id "CUFF.10368"; transcript_id "AT1G60640.5"; exon_number "3"; FPKM "0.0000000000"; frac "0.000000"; conf_lo "0.000000"; conf_hi "0.112097"; cov "0.000000";
Chr1	Cufflinks	exon	22338009	22338074	1	-	.	gene_id "CUFF.10368"; transcript_id "AT1G60640.5"; exon_number "4"; FPKM "0.0000000000"; frac "0.000000"; conf_lo "0.000000"; conf_hi "0.112097"; cov "0.000000";
Chr1	Cufflinks	exon	22338467	22338526	1	-	.	gene_id "CUFF.10368"; transcript_id "AT1G60640.5"; exon_number "5"; FPKM "0.0000000000"; frac "0.000000"; conf_lo "0.000000"; conf_hi "0.112097"; cov "0.000000";
Chr1	Cufflinks	exon	22338618	22338683	1	-	.	gene_id "CUFF.10368"; transcript_id "AT1G60640.5"; exon_number "6"; FPKM "0.0000000000"; frac "0.000000"; conf_lo "0.000000"; conf_hi "0.112097"; cov "0.000000";
Chr1	Cufflinks	exon	22338767	22338853	1	-	.	gene_id "CUFF.10368"; transcript_id "AT1G60640.5"; exon_number "7"; FPKM "0.0000000000"; frac "0.000000"; conf_lo "0.000000"; conf_hi "0.112097"; cov "0.000000";
Chr1	Cufflinks	exon	22339003	22339238	1	-	.	gene_id "CUFF.10368"; transcript_id "AT1G60640.5"; exon_number "8"; FPKM "0.0000000000"; frac "0.000000"; conf_lo "0.000000"; conf_hi "0.112097"; cov "0.000000";
Chr1	Cufflinks	exon	22339336	22339531	1	-	.	gene_id "CUFF.10368"; transcript_id "AT1G60640.5"; exon_number "9"; FPKM "0.0000000000"; frac "0.000000"; conf_lo "0.000000"; conf_hi "0.112097"; cov "0.000000";
Chr1	Cufflinks	exon	22339637	22339672	1	-	.	gene_id "CUFF.10368"; transcript_id "AT1G60640.5"; exon_number "10"; FPKM "0.0000000000"; frac "0.000000"; conf_lo "0.000000"; conf_hi "0.112097"; cov "0.000000";
Chr1	Cufflinks	transcript	22337375	22339672	1	-	.	gene_id "CUFF.10368"; transcript_id "AT1G60640.3"; FPKM "0.0000000000"; frac "0.000000"; conf_lo "0.000000"; conf_hi "0.098759"; cov "0.000000"; full_read_support "no";
Chr1	Cufflinks	exon	22337375	22337611	1	-	.	gene_id "CUFF.10368"; transcript_id "AT1G60640.3"; exon_number "1"; FPKM "0.0000000000"; frac "0.000000"; conf_lo "0.000000"; conf_hi "0.098759"; cov "0.000000";
Chr1	Cufflinks	exon	22337701	22337766	1	-	.	gene_id "CUFF.10368"; transcript_id "AT1G60640.3"; exon_number "2"; FPKM "0.0000000000"; frac "0.000000"; conf_lo "0.000000"; conf_hi "0.098759"; cov "0.000000";
Chr1	Cufflinks	exon	22337858	22337917	1	-	.	gene_id "CUFF.10368"; transcript_id "AT1G60640.3"; exon_number "3"; FPKM "0.0000000000"; frac "0.000000"; conf_lo "0.000000"; conf_hi "0.098759"; cov "0.000000";
Chr1	Cufflinks	exon	22338009	22338074	1	-	.	gene_id "CUFF.10368"; transcript_id "AT1G60640.3"; exon_number "4"; FPKM "0.0000000000"; frac "0.000000"; conf_lo "0.000000"; conf_hi "0.098759"; cov "0.000000";
Chr1	Cufflinks	exon	22338174	22338233	1	-	.	gene_id "CUFF.10368"; transcript_id "AT1G60640.3"; exon_number "5"; FPKM "0.0000000000"; frac "0.000000"; conf_lo "0.000000"; conf_hi "0.098759"; cov "0.000000";
Chr1	Cufflinks	exon	22338319	22338381	1	-	.	gene_id "CUFF.10368"; transcript_id "AT1G60640.3"; exon_number "6"; FPKM "0.0000000000"; frac "0.000000"; conf_lo "0.000000"; conf_hi "0.098759"; cov "0.000000";
Chr1	Cufflinks	exon	22338467	22338526	1	-	.	gene_id "CUFF.10368"; transcript_id "AT1G60640.3"; exon_number "7"; FPKM "0.0000000000"; frac "0.000000"; conf_lo "0.000000"; conf_hi "0.098759"; cov "0.000000";
Chr1	Cufflinks	exon	22338618	22338683	1	-	.	gene_id "CUFF.10368"; transcript_id "AT1G60640.3"; exon_number "8"; FPKM "0.0000000000"; frac "0.000000"; conf_lo "0.000000"; conf_hi "0.098759"; cov "0.000000";
Chr1	Cufflinks	exon	22338767	22338853	1	-	.	gene_id "CUFF.10368"; transcript_id "AT1G60640.3"; exon_number "9"; FPKM "0.0000000000"; frac "0.000000"; conf_lo "0.000000"; conf_hi "0.098759"; cov "0.000000";
Chr1	Cufflinks	exon	22339003	22339238	1	-	.	gene_id "CUFF.10368"; transcript_id "AT1G60640.3"; exon_number "10"; FPKM "0.0000000000"; frac "0.000000"; conf_lo "0.000000"; conf_hi "0.098759"; cov "0.000000";
Chr1	Cufflinks	exon	22339336	22339531	1	-	.	gene_id "CUFF.10368"; transcript_id "AT1G60640.3"; exon_number "11"; FPKM "0.0000000000"; frac "0.000000"; conf_lo "0.000000"; conf_hi "0.098759"; cov "0.000000";
Chr1	Cufflinks	exon	22339637	22339672	1	-	.	gene_id "CUFF.10368"; transcript_id "AT1G60640.3"; exon_number "12"; FPKM "0.0000000000"; frac "0.000000"; conf_lo "0.000000"; conf_hi "0.098759"; cov "0.000000";
Chr1	Cufflinks	transcript	22337375	22339672	1000	-	.	gene_id "CUFF.10368"; transcript_id "AT1G60640.1"; FPKM "20.2855664145"; frac "1.000000"; conf_lo "18.099097"; conf_hi "22.472036"; cov "119.138228"; full_read_support "yes";
Chr1	Cufflinks	exon	22337375	22337611	1000	-	.	gene_id "CUFF.10368"; transcript_id "AT1G60640.1"; exon_number "1"; FPKM "20.2855664145"; frac "1.000000"; conf_lo "18.099097"; conf_hi "22.472036"; cov "119.138228";
Chr1	Cufflinks	exon	22337701	22337766	1000	-	.	gene_id "CUFF.10368"; transcript_id "AT1G60640.1"; exon_number "2"; FPKM "20.2855664145"; frac "1.000000"; conf_lo "18.099097"; conf_hi "22.472036"; cov "119.138228";
Chr1	Cufflinks	exon	22337858	22337917	1000	-	.	gene_id "CUFF.10368"; transcript_id "AT1G60640.1"; exon_number "3"; FPKM "20.2855664145"; frac "1.000000"; conf_lo "18.099097"; conf_hi "22.472036"; cov "119.138228";
Chr1	Cufflinks	exon	22338009	22338074	1000	-	.	gene_id "CUFF.10368"; transcript_id "AT1G60640.1"; exon_number "4"; FPKM "20.2855664145"; frac "1.000000"; conf_lo "18.099097"; conf_hi "22.472036"; cov "119.138228";
Chr1	Cufflinks	exon	22338174	22338233	1000	-	.	gene_id "CUFF.10368"; transcript_id "AT1G60640.1"; exon_number "5"; FPKM "20.2855664145"; frac "1.000000"; conf_lo "18.099097"; conf_hi "22.472036"; cov "119.138228";
Chr1	Cufflinks	exon	22338319	22338384	1000	-	.	gene_id "CUFF.10368"; transcript_id "AT1G60640.1"; exon_number "6"; FPKM "20.2855664145"; frac "1.000000"; conf_lo "18.099097"; conf_hi "22.472036"; cov "119.138228";
Chr1	Cufflinks	exon	22338467	22338526	1000	-	.	gene_id "CUFF.10368"; transcript_id "AT1G60640.1"; exon_number "7"; FPKM "20.2855664145"; frac "1.000000"; conf_lo "18.099097"; conf_hi "22.472036"; cov "119.138228";
Chr1	Cufflinks	exon	22338618	22338683	1000	-	.	gene_id "CUFF.10368"; transcript_id "AT1G60640.1"; exon_number "8"; FPKM "20.2855664145"; frac "1.000000"; conf_lo "18.099097"; conf_hi "22.472036"; cov "119.138228";
Chr1	Cufflinks	exon	22338767	22338853	1000	-	.	gene_id "CUFF.10368"; transcript_id "AT1G60640.1"; exon_number "9"; FPKM "20.2855664145"; frac "1.000000"; conf_lo "18.099097"; conf_hi "22.472036"; cov "119.138228";
Chr1	Cufflinks	exon	22339003	22339238	1000	-	.	gene_id "CUFF.10368"; transcript_id "AT1G60640.1"; exon_number "10"; FPKM "20.2855664145"; frac "1.000000"; conf_lo "18.099097"; conf_hi "22.472036"; cov "119.138228";
Chr1	Cufflinks	exon	22339336	22339531	1000	-	.	gene_id "CUFF.10368"; transcript_id "AT1G60640.1"; exon_number "11"; FPKM "20.2855664145"; frac "1.000000"; conf_lo "18.099097"; conf_hi "22.472036"; cov "119.138228";
Chr1	Cufflinks	exon	22339637	22339672	1000	-	.	gene_id "CUFF.10368"; transcript_id "AT1G60640.1"; exon_number "12"; FPKM "20.2855664145"; frac "1.000000"; conf_lo "18.099097"; conf_hi "22.472036"; cov "119.138228";
Chr1	Cufflinks	transcript	22339809	22342297	1000	+	.	gene_id "CUFF.10369"; transcript_id "AT1G60650.1"; FPKM "10.1003767037"; frac "1.000000"; conf_lo "8.525975"; conf_hi "11.674778"; cov "59.270066"; full_read_support "yes";
Chr1	Cufflinks	exon	22339809	22339881	1000	+	.	gene_id "CUFF.10369"; transcript_id "AT1G60650.1"; exon_number "1"; FPKM "10.1003767037"; frac "1.000000"; conf_lo "8.525975"; conf_hi "11.674778"; cov "59.270066";
Chr1	Cufflinks	exon	22340076	22340214	1000	+	.	gene_id "CUFF.10369"; transcript_id "AT1G60650.1"; exon_number "2"; FPKM "10.1003767037"; frac "1.000000"; conf_lo "8.525975"; conf_hi "11.674778"; cov "59.270066";
Chr1	Cufflinks	exon	22341306	22341814	1000	+	.	gene_id "CUFF.10369"; transcript_id "AT1G60650.1"; exon_number "3"; FPKM "10.1003767037"; frac "1.000000"; conf_lo "8.525975"; conf_hi "11.674778"; cov "59.270066";
Chr1	Cufflinks	exon	22341905	22342297	1000	+	.	gene_id "CUFF.10369"; transcript_id "AT1G60650.1"; exon_number "4"; FPKM "10.1003767037"; frac "1.000000"; conf_lo "8.525975"; conf_hi "11.674778"; cov "59.270066";
Chr1	Cufflinks	transcript	22339887	22342337	1	+	.	gene_id "CUFF.10369"; transcript_id "AT1G60650.2"; FPKM "0.0000000000"; frac "0.000000"; conf_lo "0.000000"; conf_hi "0.102734"; cov "0.000000"; full_read_support "no";
Chr1	Cufflinks	exon	22339887	22339998	1	+	.	gene_id "CUFF.10369"; transcript_id "AT1G60650.2"; exon_number "1"; FPKM "0.0000000000"; frac "0.000000"; conf_lo "0.000000"; conf_hi "0.102734"; cov "0.000000";
Chr1	Cufflinks	exon	22340076	22340214	1	+	.	gene_id "CUFF.10369"; transcript_id "AT1G60650.2"; exon_number "2"; FPKM "0.0000000000"; frac "0.000000"; conf_lo "0.000000"; conf_hi "0.102734"; cov "0.000000";
Chr1	Cufflinks	exon	22341306	22341814	1	+	.	gene_id "CUFF.10369"; transcript_id "AT1G60650.2"; exon_number "3"; FPKM "0.0000000000"; frac "0.000000"; conf_lo "0.000000"; conf_hi "0.102734"; cov "0.000000";
Chr1	Cufflinks	exon	22341905	22342337	1	+	.	gene_id "CUFF.10369"; transcript_id "AT1G60650.2"; exon_number "4"; FPKM "0.0000000000"; frac "0.000000"; conf_lo "0.000000"; conf_hi "0.102734"; cov "0.000000";
Chr1	Cufflinks	transcript	22342414	22343014	1000	-	.	gene_id "AT1G60660"; transcript_id "AT1G60660.1"; FPKM "34.3026153882"; frac "1.000000"; conf_lo "29.850539"; conf_hi "38.754692"; cov "201.299636"; full_read_support "yes";
Chr1	Cufflinks	exon	22342414	22343014	1000	-	.	gene_id "AT1G60660"; transcript_id "AT1G60660.1"; exon_number "1"; FPKM "34.3026153882"; frac "1.000000"; conf_lo "29.850539"; conf_hi "38.754692"; cov "201.299636";
Chr1	Cufflinks	transcript	10015919	10018047	1000	+	.	gene_id "AT1G28490"; transcript_id "AT1G28490.1"; FPKM "9.4319114533"; frac "1.000000"; conf_lo "7.882733"; conf_hi "10.981089"; cov "55.394890"; full_read_support "yes";
Chr1	Cufflinks	exon	10015919	10016025	1000	+	.	gene_id "AT1G28490"; transcript_id "AT1G28490.1"; exon_number "1"; FPKM "9.4319114533"; frac "1.000000"; conf_lo "7.882733"; conf_hi "10.981089"; cov "55.394890";
Chr1	Cufflinks	exon	10016407	10016486	1000	+	.	gene_id "AT1G28490"; transcript_id "AT1G28490.1"; exon_number "2"; FPKM "9.4319114533"; frac "1.000000"; conf_lo "7.882733"; conf_hi "10.981089"; cov "55.394890";
Chr1	Cufflinks	exon	10016567	10016680	1000	+	.	gene_id "AT1G28490"; transcript_id "AT1G28490.1"; exon_number "3"; FPKM "9.4319114533"; frac "1.000000"; conf_lo "7.882733"; conf_hi "10.981089"; cov "55.394890";
Chr1	Cufflinks	exon	10016869	10016982	1000	+	.	gene_id "AT1G28490"; transcript_id "AT1G28490.1"; exon_number "4"; FPKM "9.4319114533"; frac "1.000000"; conf_lo "7.882733"; conf_hi "10.981089"; cov "55.394890";
Chr1	Cufflinks	exon	10017079	10017266	1000	+	.	gene_id "AT1G28490"; transcript_id "AT1G28490.1"; exon_number "5"; FPKM "9.4319114533"; frac "1.000000"; conf_lo "7.882733"; conf_hi "10.981089"; cov "55.394890";
Chr1	Cufflinks	exon	10017412	10017502	1000	+	.	gene_id "AT1G28490"; transcript_id "AT1G28490.1"; exon_number "6"; FPKM "9.4319114533"; frac "1.000000"; conf_lo "7.882733"; conf_hi "10.981089"; cov "55.394890";
Chr1	Cufflinks	exon	10017588	10017653	1000	+	.	gene_id "AT1G28490"; transcript_id "AT1G28490.1"; exon_number "7"; FPKM "9.4319114533"; frac "1.000000"; conf_lo "7.882733"; conf_hi "10.981089"; cov "55.394890";
Chr1	Cufflinks	exon	10017732	10018047	1000	+	.	gene_id "AT1G28490"; transcript_id "AT1G28490.1"; exon_number "8"; FPKM "9.4319114533"; frac "1.000000"; conf_lo "7.882733"; conf_hi "10.981089"; cov "55.394890";
Chr1	Cufflinks	transcript	10015978	10018047	1	+	.	gene_id "AT1G28490"; transcript_id "AT1G28490.2"; FPKM "0.0000000000"; frac "0.000000"; conf_lo "0.000000"; conf_hi "0.124237"; cov "0.000000"; full_read_support "no";
Chr1	Cufflinks	exon	10015978	10016025	1	+	.	gene_id "AT1G28490"; transcript_id "AT1G28490.2"; exon_number "1"; FPKM "0.0000000000"; frac "0.000000"; conf_lo "0.000000"; conf_hi "0.124237"; cov "0.000000";
Chr1	Cufflinks	exon	10016407	10016486	1	+	.	gene_id "AT1G28490"; transcript_id "AT1G28490.2"; exon_number "2"; FPKM "0.0000000000"; frac "0.000000"; conf_lo "0.000000"; conf_hi "0.124237"; cov "0.000000";
Chr1	Cufflinks	exon	10016567	10016680	1	+	.	gene_id "AT1G28490"; transcript_id "AT1G28490.2"; exon_number "3"; FPKM "0.0000000000"; frac "0.000000"; conf_lo "0.000000"; conf_hi "0.124237"; cov "0.000000";
Chr1	Cufflinks	exon	10016865	10016982	1	+	.	gene_id "AT1G28490"; transcript_id "AT1G28490.2"; exon_number "4"; FPKM "0.0000000000"; frac "0.000000"; conf_lo "0.000000"; conf_hi "0.124237"; cov "0.000000";
Chr1	Cufflinks	exon	10017079	10017266	1	+	.	gene_id "AT1G28490"; transcript_id "AT1G28490.2"; exon_number "5"; FPKM "0.0000000000"; frac "0.000000"; conf_lo "0.000000"; conf_hi "0.124237"; cov "0.000000";
Chr1	Cufflinks	exon	10017412	10017502	1	+	.	gene_id "AT1G28490"; transcript_id "AT1G28490.2"; exon_number "6"; FPKM "0.0000000000"; frac "0.000000"; conf_lo "0.000000"; conf_hi "0.124237"; cov "0.000000";
Chr1	Cufflinks	exon	10017588	10017653	1	+	.	gene_id "AT1G28490"; transcript_id "AT1G28490.2"; exon_number "7"; FPKM "0.0000000000"; frac "0.000000"; conf_lo "0.000000"; conf_hi "0.124237"; cov "0.000000";
Chr1	Cufflinks	exon	10017732	10018047	1	+	.	gene_id "AT1G28490"; transcript_id "AT1G28490.2"; exon_number "8"; FPKM "0.0000000000"; frac "0.000000"; conf_lo "0.000000"; conf_hi "0.124237"; cov "0.000000";
Chr1	Cufflinks	transcript	10016244	10237645	1000	+	.	gene_id "CUFF.10370"; transcript_id "CUFF.10370.1"; FPKM "15.9296548281"; frac "1.000000"; conf_lo "13.964512"; conf_hi "17.894798"; cov "93.185992"; full_read_support "yes";
Chr1	Cufflinks	exon	10016244	10016255	1000	+	.	gene_id "CUFF.10370"; transcript_id "CUFF.10370.1"; exon_number "1"; FPKM "15.9296548281"; frac "1.000000"; conf_lo "13.964512"; conf_hi "17.894798"; cov "93.185992";
Chr1	Cufflinks	exon	10236392	10236722	1000	+	.	gene_id "CUFF.10370"; transcript_id "CUFF.10370.1"; exon_number "2"; FPKM "15.9296548281"; frac "1.000000"; conf_lo "13.964512"; conf_hi "17.894798"; cov "93.185992";
Chr1	Cufflinks	exon	10236822	10237645	1000	+	.	gene_id "CUFF.10370"; transcript_id "CUFF.10370.1"; exon_number "3"; FPKM "15.9296548281"; frac "1.000000"; conf_lo "13.964512"; conf_hi "17.894798"; cov "93.185992";
Chr1	Cufflinks	transcript	10236367	10237467	1	+	.	gene_id "CUFF.10370"; transcript_id "AT1G29280.1"; FPKM "0.0000000000"; frac "0.000000"; conf_lo "0.000000"; conf_hi "0.127177"; cov "0.000000"; full_read_support "yes";
Chr1	Cufflinks	exon	10236367	10236722	1	+	.	gene_id "CUFF.10370"; transcript_id "AT1G29280.1"; exon_number "1"; FPKM "0.0000000000"; frac "0.000000"; conf_lo "0.000000"; conf_hi "0.127177"; cov "0.000000";
Chr1	Cufflinks	exon	10236822	10237467	1	+	.	gene_id "CUFF.10370"; transcript_id "AT1G29280.1"; exon_number "2"; FPKM "0.0000000000"; frac "0.000000"; conf_lo "0.000000"; conf_hi "0.127177"; cov "0.000000";
Chr1	Cufflinks	transcript	10018691	10020350	1	+	.	gene_id "AT1G28500"; transcript_id "AT1G28500.1"; FPKM "0.0000000000"; frac "0.000000"; conf_lo "0.000000"; conf_hi "0.000000"; cov "0.000000"; full_read_support "no";
Chr1	Cufflinks	exon	10018691	10018777	1	+	.	gene_id "AT1G28500"; transcript_id "AT1G28500.1"; exon_number "1"; FPKM "0.0000000000"; frac "0.000000"; conf_lo "0.000000"; conf_hi "0.000000"; cov "0.000000";
Chr1	Cufflinks	exon	10019020	10019163	1	+	.	gene_id "AT1G28500"; transcript_id "AT1G28500.1"; exon_number "2"; FPKM "0.0000000000"; frac "0.000000"; conf_lo "0.000000"; conf_hi "0.000000"; cov "0.000000";
Chr1	Cufflinks	exon	10019335	10019536	1	+	.	gene_id "AT1G28500"; transcript_id "AT1G28500.1"; exon_number "3"; FPKM "0.0000000000"; frac "0.000000"; conf_lo "0.000000"; conf_hi "0.000000"; cov "0.000000";
Chr1	Cufflinks	exon	10019626	10019759	1	+	.	gene_id "AT1G28500"; transcript_id "AT1G28500.1"; exon_number "4"; FPKM "0.0000000000"; frac "0.000000"; conf_lo "0.000000"; conf_hi "0.000000"; cov "0.000000";
Chr1	Cufflinks	exon	10019846	10019932	1	+	.	gene_id "AT1G28500"; transcript_id "AT1G28500.1"; exon_number "5"; FPKM "0.0000000000"; frac "0.000000"; conf_lo "0.000000"; conf_hi "0.000000"; cov "0.000000";
Chr1	Cufflinks	exon	10020024	10020350	1	+	.	gene_id "AT1G28500"; transcript_id "AT1G28500.1"; exon_number "6"; FPKM "0.0000000000"; frac "0.000000"; conf_lo "0.000000"; conf_hi "0.000000"; cov "0.000000";
Chr1	Cufflinks	transcript	10023873	10026095	147	+	.	gene_id "CUFF.10371"; transcript_id "CUFF.10371.1"; FPKM "2.1109823034"; frac "0.101512"; conf_lo "0.986912"; conf_hi "3.235053"; cov "12.397280"; full_read_support "yes";
Chr1	Cufflinks	exon	10023873	10024164	147	+	.	gene_id "CUFF.10371"; transcript_id "CUFF.10371.1"; exon_number "1"; FPKM "2.1109823034"; frac "0.101512"; conf_lo "0.986912"; conf_hi "3.235053"; cov "12.397280";
Chr1	Cufflinks	exon	10024371	10024507	147	+	.	gene_id "CUFF.10371"; transcript_id "CUFF.10371.1"; exon_number "2"; FPKM "2.1109823034"; frac "0.101512"; conf_lo "0.986912"; conf_hi "3.235053"; cov "12.397280";
Chr1	Cufflinks	exon	10025150	10025234	147	+	.	gene_id "CUFF.10371"; transcript_id "CUFF.10371.1"; exon_number "3"; FPKM "2.1109823034"; frac "0.101512"; conf_lo "0.986912"; conf_hi "3.235053"; cov "12.397280";
Chr1	Cufflinks	exon	10025775	10026095	147	+	.	gene_id "CUFF.10371"; transcript_id "CUFF.10371.1"; exon_number "4"; FPKM "2.1109823034"; frac "0.101512"; conf_lo "0.986912"; conf_hi "3.235053"; cov "12.397280";
Chr1	Cufflinks	transcript	10023876	10026295	1000	+	.	gene_id "CUFF.10371"; transcript_id "AT1G28510.1"; FPKM "14.2644971676"; frac "0.898488"; conf_lo "12.205768"; conf_hi "16.323226"; cov "83.771884"; full_read_support "yes";
Chr1	Cufflinks	exon	10023876	10024164	1000	+	.	gene_id "CUFF.10371"; transcript_id "AT1G28510.1"; exon_number "1"; FPKM "14.2644971676"; frac "0.898488"; conf_lo "12.205768"; conf_hi "16.323226"; cov "83.771884";
Chr1	Cufflinks	exon	10024371	10024505	1000	+	.	gene_id "CUFF.10371"; transcript_id "AT1G28510.1"; exon_number "2"; FPKM "14.2644971676"; frac "0.898488"; conf_lo "12.205768"; conf_hi "16.323226"; cov "83.771884";
Chr1	Cufflinks	exon	10025148	10025234	1000	+	.	gene_id "CUFF.10371"; transcript_id "AT1G28510.1"; exon_number "3"; FPKM "14.2644971676"; frac "0.898488"; conf_lo "12.205768"; conf_hi "16.323226"; cov "83.771884";
Chr1	Cufflinks	exon	10025775	10026295	1000	+	.	gene_id "CUFF.10371"; transcript_id "AT1G28510.1"; exon_number "4"; FPKM "14.2644971676"; frac "0.898488"; conf_lo "12.205768"; conf_hi "16.323226"; cov "83.771884";
Chr1	Cufflinks	transcript	10029150	10031990	1000	+	.	gene_id "CUFF.10372"; transcript_id "AT1G28520.1"; FPKM "5.1909261249"; frac "0.455298"; conf_lo "4.238625"; conf_hi "6.143227"; cov "30.461014"; full_read_support "yes";
Chr1	Cufflinks	exon	10029150	10029267	1000	+	.	gene_id "CUFF.10372"; transcript_id "AT1G28520.1"; exon_number "1"; FPKM "5.1909261249"; frac "0.455298"; conf_lo "4.238625"; conf_hi "6.143227"; cov "30.461014";
Chr1	Cufflinks	exon	10029674	10029943	1000	+	.	gene_id "CUFF.10372"; transcript_id "AT1G28520.1"; exon_number "2"; FPKM "5.1909261249"; frac "0.455298"; conf_lo "4.238625"; conf_hi "6.143227"; cov "30.461014";
Chr1	Cufflinks	exon	10030064	10030213	1000	+	.	gene_id "CUFF.10372"; transcript_id "AT1G28520.1"; exon_number "3"; FPKM "5.1909261249"; frac "0.455298"; conf_lo "4.238625"; conf_hi "6.143227"; cov "30.461014";
Chr1	Cufflinks	exon	10030311	10030827	1000	+	.	gene_id "CUFF.10372"; transcript_id "AT1G28520.1"; exon_number "4"; FPKM "5.1909261249"; frac "0.455298"; conf_lo "4.238625"; conf_hi "6.143227"; cov "30.461014";
Chr1	Cufflinks	exon	10030917	10031990	1000	+	.	gene_id "CUFF.10372"; transcript_id "AT1G28520.1"; exon_number "5"; FPKM "5.1909261249"; frac "0.455298"; conf_lo "4.238625"; conf_hi "6.143227"; cov "30.461014";
Chr1	Cufflinks	transcript	10029150	10031913	319	+	.	gene_id "CUFF.10372"; transcript_id "AT1G28520.2"; FPKM "1.6603232744"; frac "0.130912"; conf_lo "1.047917"; conf_hi "2.272729"; cov "9.742988"; full_read_support "yes";
Chr1	Cufflinks	exon	10029150	10029267	319	+	.	gene_id "CUFF.10372"; transcript_id "AT1G28520.2"; exon_number "1"; FPKM "1.6603232744"; frac "0.130912"; conf_lo "1.047917"; conf_hi "2.272729"; cov "9.742988";
Chr1	Cufflinks	exon	10029674	10029943	319	+	.	gene_id "CUFF.10372"; transcript_id "AT1G28520.2"; exon_number "2"; FPKM "1.6603232744"; frac "0.130912"; conf_lo "1.047917"; conf_hi "2.272729"; cov "9.742988";
Chr1	Cufflinks	exon	10030064	10030213	319	+	.	gene_id "CUFF.10372"; transcript_id "AT1G28520.2"; exon_number "3"; FPKM "1.6603232744"; frac "0.130912"; conf_lo "1.047917"; conf_hi "2.272729"; cov "9.742988";
Chr1	Cufflinks	exon	10030311	10030827	319	+	.	gene_id "CUFF.10372"; transcript_id "AT1G28520.2"; exon_number "4"; FPKM "1.6603232744"; frac "0.130912"; conf_lo "1.047917"; conf_hi "2.272729"; cov "9.742988";
Chr1	Cufflinks	exon	10030917	10031500	319	+	.	gene_id "CUFF.10372"; transcript_id "AT1G28520.2"; exon_number "5"; FPKM "1.6603232744"; frac "0.130912"; conf_lo "1.047917"; conf_hi "2.272729"; cov "9.742988";
Chr1	Cufflinks	exon	10031619	10031913	319	+	.	gene_id "CUFF.10372"; transcript_id "AT1G28520.2"; exon_number "6"; FPKM "1.6603232744"; frac "0.130912"; conf_lo "1.047917"; conf_hi "2.272729"; cov "9.742988";
Chr1	Cufflinks	transcript	10029150	10031990	750	+	.	gene_id "CUFF.10372"; transcript_id "CUFF.10372.3"; FPKM "3.8976700633"; frac "0.413790"; conf_lo "3.154604"; conf_hi "4.640736"; cov "22.872023"; full_read_support "yes";
Chr1	Cufflinks	exon	10029150	10029943	750	+	.	gene_id "CUFF.10372"; transcript_id "CUFF.10372.3"; exon_number "1"; FPKM "3.8976700633"; frac "0.413790"; conf_lo "3.154604"; conf_hi "4.640736"; cov "22.872023";
Chr1	Cufflinks	exon	10030064	10030213	750	+	.	gene_id "CUFF.10372"; transcript_id "CUFF.10372.3"; exon_number "2"; FPKM "3.8976700633"; frac "0.413790"; conf_lo "3.154604"; conf_hi "4.640736"; cov "22.872023";
Chr1	Cufflinks	exon	10030311	10030827	750	+	.	gene_id "CUFF.10372"; transcript_id "CUFF.10372.3"; exon_number "3"; FPKM "3.8976700633"; frac "0.413790"; conf_lo "3.154604"; conf_hi "4.640736"; cov "22.872023";
Chr1	Cufflinks	exon	10030917	10031990	750	+	.	gene_id "CUFF.10372"; transcript_id "CUFF.10372.3"; exon_number "4"; FPKM "3.8976700633"; frac "0.413790"; conf_lo "3.154604"; conf_hi "4.640736"; cov "22.872023";
Chr1	Cufflinks	transcript	10031997	10035499	1000	-	.	gene_id "CUFF.10373"; transcript_id "AT1G28530.2"; FPKM "1.8208176721"; frac "0.398363"; conf_lo "1.245881"; conf_hi "2.395754"; cov "10.692886"; full_read_support "yes";
Chr1	Cufflinks	exon	10031997	10032245	1000	-	.	gene_id "CUFF.10373"; transcript_id "AT1G28530.2"; exon_number "1"; FPKM "1.8208176721"; frac "0.398363"; conf_lo "1.245881"; conf_hi "2.395754"; cov "10.692886";
Chr1	Cufflinks	exon	10032346	10032466	1000	-	.	gene_id "CUFF.10373"; transcript_id "AT1G28530.2"; exon_number "2"; FPKM "1.8208176721"; frac "0.398363"; conf_lo "1.245881"; conf_hi "2.395754"; cov "10.692886";
Chr1	Cufflinks	exon	10032549	10032779	1000	-	.	gene_id "CUFF.10373"; transcript_id "AT1G28530.2"; exon_number "3"; FPKM "1.8208176721"; frac "0.398363"; conf_lo "1.245881"; conf_hi "2.395754"; cov "10.692886";
Chr1	Cufflinks	exon	10033134	10033319	1000	-	.	gene_id "CUFF.10373"; transcript_id "AT1G28530.2"; exon_number "4"; FPKM "1.8208176721"; frac "0.398363"; conf_lo "1.245881"; conf_hi "2.395754"; cov "10.692886";
Chr1	Cufflinks	exon	10033674	10033784	1000	-	.	gene_id "CUFF.10373"; transcript_id "AT1G28530.2"; exon_number "5"; FPKM "1.8208176721"; frac "0.398363"; conf_lo "1.245881"; conf_hi "2.395754"; cov "10.692886";
Chr1	Cufflinks	exon	10034236	10034721	1000	-	.	gene_id "CUFF.10373"; transcript_id "AT1G28530.2"; exon_number "6"; FPKM "1.8208176721"; frac "0.398363"; conf_lo "1.245881"; conf_hi "2.395754"; cov "10.692886";
Chr1	Cufflinks	exon	10034822	10035025	1000	-	.	gene_id "CUFF.10373"; transcript_id "AT1G28530.2"; exon_number "7"; FPKM "1.8208176721"; frac "0.398363"; conf_lo "1.245881"; conf_hi "2.395754"; cov "10.692886";
Chr1	Cufflinks	exon	10035113	10035499	1000	-	.	gene_id "CUFF.10373"; transcript_id "AT1G28530.2"; exon_number "8"; FPKM "1.8208176721"; frac "0.398363"; conf_lo "1.245881"; conf_hi "2.395754"; cov "10.692886";
Chr1	Cufflinks	transcript	10031997	10035536	757	-	.	gene_id "CUFF.10373"; transcript_id "CUFF.10373.2"; FPKM "1.3787690227"; frac "0.307936"; conf_lo "0.884561"; conf_hi "1.872977"; cov "8.096923"; full_read_support "yes";
Chr1	Cufflinks	exon	10031997	10032245	757	-	.	gene_id "CUFF.10373"; transcript_id "CUFF.10373.2"; exon_number "1"; FPKM "1.3787690227"; frac "0.307936"; conf_lo "0.884561"; conf_hi "1.872977"; cov "8.096923";
Chr1	Cufflinks	exon	10032346	10032466	757	-	.	gene_id "CUFF.10373"; transcript_id "CUFF.10373.2"; exon_number "2"; FPKM "1.3787690227"; frac "0.307936"; conf_lo "0.884561"; conf_hi "1.872977"; cov "8.096923";
Chr1	Cufflinks	exon	10032549	10032779	757	-	.	gene_id "CUFF.10373"; transcript_id "CUFF.10373.2"; exon_number "3"; FPKM "1.3787690227"; frac "0.307936"; conf_lo "0.884561"; conf_hi "1.872977"; cov "8.096923";
Chr1	Cufflinks	exon	10033134	10033319	757	-	.	gene_id "CUFF.10373"; transcript_id "CUFF.10373.2"; exon_number "4"; FPKM "1.3787690227"; frac "0.307936"; conf_lo "0.884561"; conf_hi "1.872977"; cov "8.096923";
Chr1	Cufflinks	exon	10033674	10033784	757	-	.	gene_id "CUFF.10373"; transcript_id "CUFF.10373.2"; exon_number "5"; FPKM "1.3787690227"; frac "0.307936"; conf_lo "0.884561"; conf_hi "1.872977"; cov "8.096923";
Chr1	Cufflinks	exon	10034236	10034722	757	-	.	gene_id "CUFF.10373"; transcript_id "CUFF.10373.2"; exon_number "6"; FPKM "1.3787690227"; frac "0.307936"; conf_lo "0.884561"; conf_hi "1.872977"; cov "8.096923";
Chr1	Cufflinks	exon	10034823	10035025	757	-	.	gene_id "CUFF.10373"; transcript_id "CUFF.10373.2"; exon_number "7"; FPKM "1.3787690227"; frac "0.307936"; conf_lo "0.884561"; conf_hi "1.872977"; cov "8.096923";
Chr1	Cufflinks	exon	10035113	10035536	757	-	.	gene_id "CUFF.10373"; transcript_id "CUFF.10373.2"; exon_number "8"; FPKM "1.3787690227"; frac "0.307936"; conf_lo "0.884561"; conf_hi "1.872977"; cov "8.096923";
Chr1	Cufflinks	transcript	10031997	10035500	735	-	.	gene_id "CUFF.10373"; transcript_id "AT1G28530.1"; FPKM "1.3394160930"; frac "0.293701"; conf_lo "0.832617"; conf_hi "1.846215"; cov "7.865820"; full_read_support "yes";
Chr1	Cufflinks	exon	10031997	10032245	735	-	.	gene_id "CUFF.10373"; transcript_id "AT1G28530.1"; exon_number "1"; FPKM "1.3394160930"; frac "0.293701"; conf_lo "0.832617"; conf_hi "1.846215"; cov "7.865820";
Chr1	Cufflinks	exon	10032346	10032466	735	-	.	gene_id "CUFF.10373"; transcript_id "AT1G28530.1"; exon_number "2"; FPKM "1.3394160930"; frac "0.293701"; conf_lo "0.832617"; conf_hi "1.846215"; cov "7.865820";
Chr1	Cufflinks	exon	10032549	10032779	735	-	.	gene_id "CUFF.10373"; transcript_id "AT1G28530.1"; exon_number "3"; FPKM "1.3394160930"; frac "0.293701"; conf_lo "0.832617"; conf_hi "1.846215"; cov "7.865820";
Chr1	Cufflinks	exon	10033134	10033319	735	-	.	gene_id "CUFF.10373"; transcript_id "AT1G28530.1"; exon_number "4"; FPKM "1.3394160930"; frac "0.293701"; conf_lo "0.832617"; conf_hi "1.846215"; cov "7.865820";
Chr1	Cufflinks	exon	10033674	10033784	735	-	.	gene_id "CUFF.10373"; transcript_id "AT1G28530.1"; exon_number "5"; FPKM "1.3394160930"; frac "0.293701"; conf_lo "0.832617"; conf_hi "1.846215"; cov "7.865820";
Chr1	Cufflinks	exon	10034236	10034724	735	-	.	gene_id "CUFF.10373"; transcript_id "AT1G28530.1"; exon_number "6"; FPKM "1.3394160930"; frac "0.293701"; conf_lo "0.832617"; conf_hi "1.846215"; cov "7.865820";
Chr1	Cufflinks	exon	10034822	10035025	735	-	.	gene_id "CUFF.10373"; transcript_id "AT1G28530.1"; exon_number "7"; FPKM "1.3394160930"; frac "0.293701"; conf_lo "0.832617"; conf_hi "1.846215"; cov "7.865820";
Chr1	Cufflinks	exon	10035113	10035500	735	-	.	gene_id "CUFF.10373"; transcript_id "AT1G28530.1"; exon_number "8"; FPKM "1.3394160930"; frac "0.293701"; conf_lo "0.832617"; conf_hi "1.846215"; cov "7.865820";
Chr1	Cufflinks	transcript	10035664	10036956	1000	+	.	gene_id "CUFF.10374"; transcript_id "AT1G28540.1"; FPKM "12.4758829058"; frac "0.856030"; conf_lo "9.793484"; conf_hi "15.158282"; cov "73.196670"; full_read_support "yes";
Chr1	Cufflinks	exon	10035664	10036031	1000	+	.	gene_id "CUFF.10374"; transcript_id "AT1G28540.1"; exon_number "1"; FPKM "12.4758829058"; frac "0.856030"; conf_lo "9.793484"; conf_hi "15.158282"; cov "73.196670";
Chr1	Cufflinks	exon	10036723	10036956	1000	+	.	gene_id "CUFF.10374"; transcript_id "AT1G28540.1"; exon_number "2"; FPKM "12.4758829058"; frac "0.856030"; conf_lo "9.793484"; conf_hi "15.158282"; cov "73.196670";
Chr1	Cufflinks	transcript	10036966	10037698	1	-	.	gene_id "AT1G28550"; transcript_id "AT1G28550.1"; FPKM "0.0000000000"; frac "0.000000"; conf_lo "0.000000"; conf_hi "0.155399"; cov "0.000000"; full_read_support "no";
Chr1	Cufflinks	exon	10036966	10037401	1	-	.	gene_id "AT1G28550"; transcript_id "AT1G28550.1"; exon_number "1"; FPKM "0.0000000000"; frac "0.000000"; conf_lo "0.000000"; conf_hi "0.155399"; cov "0.000000";
Chr1	Cufflinks	exon	10037478	10037698	1	-	.	gene_id "AT1G28550"; transcript_id "AT1G28550.1"; exon_number "2"; FPKM "0.0000000000"; frac "0.000000"; conf_lo "0.000000"; conf_hi "0.155399"; cov "0.000000";
Chr1	Cufflinks	transcript	10038038	10041544	757	-	.	gene_id "CUFF.10375"; transcript_id "AT1G28560.1"; FPKM "0.5717078688"; frac "0.227414"; conf_lo "0.267615"; conf_hi "0.875801"; cov "3.356553"; full_read_support "yes";
Chr1	Cufflinks	exon	10038038	10038472	757	-	.	gene_id "CUFF.10375"; transcript_id "AT1G28560.1"; exon_number "1"; FPKM "0.5717078688"; frac "0.227414"; conf_lo "0.267615"; conf_hi "0.875801"; cov "3.356553";
Chr1	Cufflinks	exon	10038574	10038834	757	-	.	gene_id "CUFF.10375"; transcript_id "AT1G28560.1"; exon_number "2"; FPKM "0.5717078688"; frac "0.227414"; conf_lo "0.267615"; conf_hi "0.875801"; cov "3.356553";
Chr1	Cufflinks	exon	10038927	10039052	757	-	.	gene_id "CUFF.10375"; transcript_id "AT1G28560.1"; exon_number "3"; FPKM "0.5717078688"; frac "0.227414"; conf_lo "0.267615"; conf_hi "0.875801"; cov "3.356553";
Chr1	Cufflinks	exon	10039147	10039239	757	-	.	gene_id "CUFF.10375"; transcript_id "AT1G28560.1"; exon_number "4"; FPKM "0.5717078688"; frac "0.227414"; conf_lo "0.267615"; conf_hi "0.875801"; cov "3.356553";
Chr1	Cufflinks	exon	10039346	10039436	757	-	.	gene_id "CUFF.10375"; transcript_id "AT1G28560.1"; exon_number "5"; FPKM "0.5717078688"; frac "0.227414"; conf_lo "0.267615"; conf_hi "0.875801"; cov "3.356553";
Chr1	Cufflinks	exon	10039523	10039611	757	-	.	gene_id "CUFF.10375"; transcript_id "AT1G28560.1"; exon_number "6"; FPKM "0.5717078688"; frac "0.227414"; conf_lo "0.267615"; conf_hi "0.875801"; cov "3.356553";
Chr1	Cufflinks	exon	10039775	10039889	757	-	.	gene_id "CUFF.10375"; transcript_id "AT1G28560.1"; exon_number "7"; FPKM "0.5717078688"; frac "0.227414"; conf_lo "0.267615"; conf_hi "0.875801"; cov "3.356553";
Chr1	Cufflinks	exon	10040205	10040257	757	-	.	gene_id "CUFF.10375"; transcript_id "AT1G28560.1"; exon_number "8"; FPKM "0.5717078688"; frac "0.227414"; conf_lo "0.267615"; conf_hi "0.875801"; cov "3.356553";
Chr1	Cufflinks	exon	10040359	10040425	757	-	.	gene_id "CUFF.10375"; transcript_id "AT1G28560.1"; exon_number "9"; FPKM "0.5717078688"; frac "0.227414"; conf_lo "0.267615"; conf_hi "0.875801"; cov "3.356553";
Chr1	Cufflinks	exon	10040527	10040588	757	-	.	gene_id "CUFF.10375"; transcript_id "AT1G28560.1"; exon_number "10"; FPKM "0.5717078688"; frac "0.227414"; conf_lo "0.267615"; conf_hi "0.875801"; cov "3.356553";
Chr1	Cufflinks	exon	10040672	10040797	757	-	.	gene_id "CUFF.10375"; transcript_id "AT1G28560.1"; exon_number "11"; FPKM "0.5717078688"; frac "0.227414"; conf_lo "0.267615"; conf_hi "0.875801"; cov "3.356553";
Chr1	Cufflinks	exon	10041219	10041544	757	-	.	gene_id "CUFF.10375"; transcript_id "AT1G28560.1"; exon_number "12"; FPKM "0.5717078688"; frac "0.227414"; conf_lo "0.267615"; conf_hi "0.875801"; cov "3.356553";
Chr1	Cufflinks	transcript	10038038	10041544	1	-	.	gene_id "CUFF.10375"; transcript_id "AT1G28560.2"; FPKM "0.0000000000"; frac "0.000000"; conf_lo "0.000000"; conf_hi "0.060852"; cov "0.000000"; full_read_support "no";
Chr1	Cufflinks	exon	10038038	10038472	1	-	.	gene_id "CUFF.10375"; transcript_id "AT1G28560.2"; exon_number "1"; FPKM "0.0000000000"; frac "0.000000"; conf_lo "0.000000"; conf_hi "0.060852"; cov "0.000000";
Chr1	Cufflinks	exon	10038574	10038834	1	-	.	gene_id "CUFF.10375"; transcript_id "AT1G28560.2"; exon_number "2"; FPKM "0.0000000000"; frac "0.000000"; conf_lo "0.000000"; conf_hi "0.060852"; cov "0.000000";
Chr1	Cufflinks	exon	10038927	10039052	1	-	.	gene_id "CUFF.10375"; transcript_id "AT1G28560.2"; exon_number "3"; FPKM "0.0000000000"; frac "0.000000"; conf_lo "0.000000"; conf_hi "0.060852"; cov "0.000000";
Chr1	Cufflinks	exon	10039147	10039239	1	-	.	gene_id "CUFF.10375"; transcript_id "AT1G28560.2"; exon_number "4"; FPKM "0.0000000000"; frac "0.000000"; conf_lo "0.000000"; conf_hi "0.060852"; cov "0.000000";
Chr1	Cufflinks	exon	10039346	10039436	1	-	.	gene_id "CUFF.10375"; transcript_id "AT1G28560.2"; exon_number "5"; FPKM "0.0000000000"; frac "0.000000"; conf_lo "0.000000"; conf_hi "0.060852"; cov "0.000000";
Chr1	Cufflinks	exon	10039523	10039611	1	-	.	gene_id "CUFF.10375"; transcript_id "AT1G28560.2"; exon_number "6"; FPKM "0.0000000000"; frac "0.000000"; conf_lo "0.000000"; conf_hi "0.060852"; cov "0.000000";
Chr1	Cufflinks	exon	10039775	10039889	1	-	.	gene_id "CUFF.10375"; transcript_id "AT1G28560.2"; exon_number "7"; FPKM "0.0000000000"; frac "0.000000"; conf_lo "0.000000"; conf_hi "0.060852"; cov "0.000000";
Chr1	Cufflinks	exon	10040008	10040040	1	-	.	gene_id "CUFF.10375"; transcript_id "AT1G28560.2"; exon_number "8"; FPKM "0.0000000000"; frac "0.000000"; conf_lo "0.000000"; conf_hi "0.060852"; cov "0.000000";
Chr1	Cufflinks	exon	10040205	10040257	1	-	.	gene_id "CUFF.10375"; transcript_id "AT1G28560.2"; exon_number "9"; FPKM "0.0000000000"; frac "0.000000"; conf_lo "0.000000"; conf_hi "0.060852"; cov "0.000000";
Chr1	Cufflinks	exon	10040359	10040425	1	-	.	gene_id "CUFF.10375"; transcript_id "AT1G28560.2"; exon_number "10"; FPKM "0.0000000000"; frac "0.000000"; conf_lo "0.000000"; conf_hi "0.060852"; cov "0.000000";
Chr1	Cufflinks	exon	10040527	10040588	1	-	.	gene_id "CUFF.10375"; transcript_id "AT1G28560.2"; exon_number "11"; FPKM "0.0000000000"; frac "0.000000"; conf_lo "0.000000"; conf_hi "0.060852"; cov "0.000000";
Chr1	Cufflinks	exon	10040672	10040797	1	-	.	gene_id "CUFF.10375"; transcript_id "AT1G28560.2"; exon_number "12"; FPKM "0.0000000000"; frac "0.000000"; conf_lo "0.000000"; conf_hi "0.060852"; cov "0.000000";
Chr1	Cufflinks	exon	10041219	10041544	1	-	.	gene_id "CUFF.10375"; transcript_id "AT1G28560.2"; exon_number "13"; FPKM "0.0000000000"; frac "0.000000"; conf_lo "0.000000"; conf_hi "0.060852"; cov "0.000000";
Chr1	Cufflinks	transcript	10038038	10044175	660	-	.	gene_id "CUFF.10375"; transcript_id "CUFF.10375.3"; FPKM "0.4981245044"; frac "0.392217"; conf_lo "0.274180"; conf_hi "0.722069"; cov "2.924538"; full_read_support "no";
Chr1	Cufflinks	exon	10038038	10038472	660	-	.	gene_id "CUFF.10375"; transcript_id "CUFF.10375.3"; exon_number "1"; FPKM "0.4981245044"; frac "0.392217"; conf_lo "0.274180"; conf_hi "0.722069"; cov "2.924538";
Chr1	Cufflinks	exon	10038574	10038834	660	-	.	gene_id "CUFF.10375"; transcript_id "CUFF.10375.3"; exon_number "2"; FPKM "0.4981245044"; frac "0.392217"; conf_lo "0.274180"; conf_hi "0.722069"; cov "2.924538";
Chr1	Cufflinks	exon	10038926	10039053	660	-	.	gene_id "CUFF.10375"; transcript_id "CUFF.10375.3"; exon_number "3"; FPKM "0.4981245044"; frac "0.392217"; conf_lo "0.274180"; conf_hi "0.722069"; cov "2.924538";
Chr1	Cufflinks	exon	10039147	10039239	660	-	.	gene_id "CUFF.10375"; transcript_id "CUFF.10375.3"; exon_number "4"; FPKM "0.4981245044"; frac "0.392217"; conf_lo "0.274180"; conf_hi "0.722069"; cov "2.924538";
Chr1	Cufflinks	exon	10039346	10039436	660	-	.	gene_id "CUFF.10375"; transcript_id "CUFF.10375.3"; exon_number "5"; FPKM "0.4981245044"; frac "0.392217"; conf_lo "0.274180"; conf_hi "0.722069"; cov "2.924538";
Chr1	Cufflinks	exon	10039523	10039611	660	-	.	gene_id "CUFF.10375"; transcript_id "CUFF.10375.3"; exon_number "6"; FPKM "0.4981245044"; frac "0.392217"; conf_lo "0.274180"; conf_hi "0.722069"; cov "2.924538";
Chr1	Cufflinks	exon	10039775	10039889	660	-	.	gene_id "CUFF.10375"; transcript_id "CUFF.10375.3"; exon_number "7"; FPKM "0.4981245044"; frac "0.392217"; conf_lo "0.274180"; conf_hi "0.722069"; cov "2.924538";
Chr1	Cufflinks	exon	10040205	10040257	660	-	.	gene_id "CUFF.10375"; transcript_id "CUFF.10375.3"; exon_number "8"; FPKM "0.4981245044"; frac "0.392217"; conf_lo "0.274180"; conf_hi "0.722069"; cov "2.924538";
Chr1	Cufflinks	exon	10040359	10040425	660	-	.	gene_id "CUFF.10375"; transcript_id "CUFF.10375.3"; exon_number "9"; FPKM "0.4981245044"; frac "0.392217"; conf_lo "0.274180"; conf_hi "0.722069"; cov "2.924538";
Chr1	Cufflinks	exon	10040527	10040797	660	-	.	gene_id "CUFF.10375"; transcript_id "CUFF.10375.3"; exon_number "10"; FPKM "0.4981245044"; frac "0.392217"; conf_lo "0.274180"; conf_hi "0.722069"; cov "2.924538";
Chr1	Cufflinks	exon	10041219	10042103	660	-	.	gene_id "CUFF.10375"; transcript_id "CUFF.10375.3"; exon_number "11"; FPKM "0.4981245044"; frac "0.392217"; conf_lo "0.274180"; conf_hi "0.722069"; cov "2.924538";
Chr1	Cufflinks	exon	10042179	10042455	660	-	.	gene_id "CUFF.10375"; transcript_id "CUFF.10375.3"; exon_number "12"; FPKM "0.4981245044"; frac "0.392217"; conf_lo "0.274180"; conf_hi "0.722069"; cov "2.924538";
Chr1	Cufflinks	exon	10042524	10042672	660	-	.	gene_id "CUFF.10375"; transcript_id "CUFF.10375.3"; exon_number "13"; FPKM "0.4981245044"; frac "0.392217"; conf_lo "0.274180"; conf_hi "0.722069"; cov "2.924538";
Chr1	Cufflinks	exon	10043048	10043263	660	-	.	gene_id "CUFF.10375"; transcript_id "CUFF.10375.3"; exon_number "14"; FPKM "0.4981245044"; frac "0.392217"; conf_lo "0.274180"; conf_hi "0.722069"; cov "2.924538";
Chr1	Cufflinks	exon	10043851	10044175	660	-	.	gene_id "CUFF.10375"; transcript_id "CUFF.10375.3"; exon_number "15"; FPKM "0.4981245044"; frac "0.392217"; conf_lo "0.274180"; conf_hi "0.722069"; cov "2.924538";
Chr1	Cufflinks	transcript	10041641	10044150	891	-	.	gene_id "CUFF.10375"; transcript_id "AT1G28570.2"; FPKM "0.6722620535"; frac "0.160922"; conf_lo "0.171152"; conf_hi "1.173372"; cov "3.946917"; full_read_support "no";
Chr1	Cufflinks	exon	10041641	10042103	891	-	.	gene_id "CUFF.10375"; transcript_id "AT1G28570.2"; exon_number "1"; FPKM "0.6722620535"; frac "0.160922"; conf_lo "0.171152"; conf_hi "1.173372"; cov "3.946917";
Chr1	Cufflinks	exon	10042179	10042455	891	-	.	gene_id "CUFF.10375"; transcript_id "AT1G28570.2"; exon_number "2"; FPKM "0.6722620535"; frac "0.160922"; conf_lo "0.171152"; conf_hi "1.173372"; cov "3.946917";
Chr1	Cufflinks	exon	10042524	10042672	891	-	.	gene_id "CUFF.10375"; transcript_id "AT1G28570.2"; exon_number "3"; FPKM "0.6722620535"; frac "0.160922"; conf_lo "0.171152"; conf_hi "1.173372"; cov "3.946917";
Chr1	Cufflinks	exon	10043851	10044150	891	-	.	gene_id "CUFF.10375"; transcript_id "AT1G28570.2"; exon_number "4"; FPKM "0.6722620535"; frac "0.160922"; conf_lo "0.171152"; conf_hi "1.173372"; cov "3.946917";
Chr1	Cufflinks	transcript	10041641	10044147	1000	-	.	gene_id "CUFF.10375"; transcript_id "AT1G28570.1"; FPKM "0.7544035096"; frac "0.219446"; conf_lo "0.272253"; conf_hi "1.236554"; cov "4.429177"; full_read_support "yes";
Chr1	Cufflinks	exon	10041641	10042103	1000	-	.	gene_id "CUFF.10375"; transcript_id "AT1G28570.1"; exon_number "1"; FPKM "0.7544035096"; frac "0.219446"; conf_lo "0.272253"; conf_hi "1.236554"; cov "4.429177";
Chr1	Cufflinks	exon	10042179	10042455	1000	-	.	gene_id "CUFF.10375"; transcript_id "AT1G28570.1"; exon_number "2"; FPKM "0.7544035096"; frac "0.219446"; conf_lo "0.272253"; conf_hi "1.236554"; cov "4.429177";
Chr1	Cufflinks	exon	10042524	10042672	1000	-	.	gene_id "CUFF.10375"; transcript_id "AT1G28570.1"; exon_number "3"; FPKM "0.7544035096"; frac "0.219446"; conf_lo "0.272253"; conf_hi "1.236554"; cov "4.429177";
Chr1	Cufflinks	exon	10043048	10043263	1000	-	.	gene_id "CUFF.10375"; transcript_id "AT1G28570.1"; exon_number "4"; FPKM "0.7544035096"; frac "0.219446"; conf_lo "0.272253"; conf_hi "1.236554"; cov "4.429177";
Chr1	Cufflinks	exon	10043851	10044147	1000	-	.	gene_id "CUFF.10375"; transcript_id "AT1G28570.1"; exon_number "5"; FPKM "0.7544035096"; frac "0.219446"; conf_lo "0.272253"; conf_hi "1.236554"; cov "4.429177";
Chr1	Cufflinks	transcript	10044337	10046442	1000	-	.	gene_id "CUFF.10376"; transcript_id "AT1G28580.1"; FPKM "13.6439143688"; frac "0.692252"; conf_lo "11.935931"; conf_hi "15.351898"; cov "80.072056"; full_read_support "yes";
Chr1	Cufflinks	exon	10044337	10044862	1000	-	.	gene_id "CUFF.10376"; transcript_id "AT1G28580.1"; exon_number "1"; FPKM "13.6439143688"; frac "0.692252"; conf_lo "11.935931"; conf_hi "15.351898"; cov "80.072056";
Chr1	Cufflinks	exon	10044948	10045224	1000	-	.	gene_id "CUFF.10376"; transcript_id "AT1G28580.1"; exon_number "2"; FPKM "13.6439143688"; frac "0.692252"; conf_lo "11.935931"; conf_hi "15.351898"; cov "80.072056";
Chr1	Cufflinks	exon	10045300	10045448	1000	-	.	gene_id "CUFF.10376"; transcript_id "AT1G28580.1"; exon_number "3"; FPKM "13.6439143688"; frac "0.692252"; conf_lo "11.935931"; conf_hi "15.351898"; cov "80.072056";
Chr1	Cufflinks	exon	10045631	10045846	1000	-	.	gene_id "CUFF.10376"; transcript_id "AT1G28580.1"; exon_number "4"; FPKM "13.6439143688"; frac "0.692252"; conf_lo "11.935931"; conf_hi "15.351898"; cov "80.072056";
Chr1	Cufflinks	exon	10046109	10046442	1000	-	.	gene_id "CUFF.10376"; transcript_id "AT1G28580.1"; exon_number "5"; FPKM "13.6439143688"; frac "0.692252"; conf_lo "11.935931"; conf_hi "15.351898"; cov "80.072056";
Chr1	Cufflinks	transcript	10044337	10046427	373	-	.	gene_id "CUFF.10376"; transcript_id "AT1G28580.2"; FPKM "5.0988460944"; frac "0.307748"; conf_lo "4.088960"; conf_hi "6.108733"; cov "29.923604"; full_read_support "yes";
Chr1	Cufflinks	exon	10044337	10044862	373	-	.	gene_id "CUFF.10376"; transcript_id "AT1G28580.2"; exon_number "1"; FPKM "5.0988460944"; frac "0.307748"; conf_lo "4.088960"; conf_hi "6.108733"; cov "29.923604";
Chr1	Cufflinks	exon	10044948	10045224	373	-	.	gene_id "CUFF.10376"; transcript_id "AT1G28580.2"; exon_number "2"; FPKM "5.0988460944"; frac "0.307748"; conf_lo "4.088960"; conf_hi "6.108733"; cov "29.923604";
Chr1	Cufflinks	exon	10045300	10045448	373	-	.	gene_id "CUFF.10376"; transcript_id "AT1G28580.2"; exon_number "3"; FPKM "5.0988460944"; frac "0.307748"; conf_lo "4.088960"; conf_hi "6.108733"; cov "29.923604";
Chr1	Cufflinks	exon	10045631	10046427	373	-	.	gene_id "CUFF.10376"; transcript_id "AT1G28580.2"; exon_number "4"; FPKM "5.0988460944"; frac "0.307748"; conf_lo "4.088960"; conf_hi "6.108733"; cov "29.923604";
Chr1	Cufflinks	transcript	10047276	10049300	1000	-	.	gene_id "AT1G28590"; transcript_id "AT1G28590.1"; FPKM "0.0409766340"; frac "1.000000"; conf_lo "0.000000"; conf_hi "0.122930"; cov "0.240810"; full_read_support "no";
Chr1	Cufflinks	exon	10047276	10047810	1000	-	.	gene_id "AT1G28590"; transcript_id "AT1G28590.1"; exon_number "1"; FPKM "0.0409766340"; frac "1.000000"; conf_lo "0.000000"; conf_hi "0.122930"; cov "0.240810";
Chr1	Cufflinks	exon	10047903	10048179	1000	-	.	gene_id "AT1G28590"; transcript_id "AT1G28590.1"; exon_number "2"; FPKM "0.0409766340"; frac "1.000000"; conf_lo "0.000000"; conf_hi "0.122930"; cov "0.240810";
Chr1	Cufflinks	exon	10048307	10048455	1000	-	.	gene_id "AT1G28590"; transcript_id "AT1G28590.1"; exon_number "3"; FPKM "0.0409766340"; frac "1.000000"; conf_lo "0.000000"; conf_hi "0.122930"; cov "0.240810";
Chr1	Cufflinks	exon	10048590	10048805	1000	-	.	gene_id "AT1G28590"; transcript_id "AT1G28590.1"; exon_number "4"; FPKM "0.0409766340"; frac "1.000000"; conf_lo "0.000000"; conf_hi "0.122930"; cov "0.240810";
Chr1	Cufflinks	exon	10049033	10049300	1000	-	.	gene_id "AT1G28590"; transcript_id "AT1G28590.1"; exon_number "5"; FPKM "0.0409766340"; frac "1.000000"; conf_lo "0.000000"; conf_hi "0.122930"; cov "0.240810";
Chr1	Cufflinks	transcript	10049485	10049857	1	-	.	gene_id "AT1G28591"; transcript_id "AT1G28591.1"; FPKM "0.0000000000"; frac "0.000000"; conf_lo "0.000000"; conf_hi "0.000000"; cov "0.000000"; full_read_support "no";
Chr1	Cufflinks	exon	10049485	10049541	1	-	.	gene_id "AT1G28591"; transcript_id "AT1G28591.1"; exon_number "1"; FPKM "0.0000000000"; frac "0.000000"; conf_lo "0.000000"; conf_hi "0.000000"; cov "0.000000";
Chr1	Cufflinks	exon	10049629	10049857	1	-	.	gene_id "AT1G28591"; transcript_id "AT1G28591.1"; exon_number "2"; FPKM "0.0000000000"; frac "0.000000"; conf_lo "0.000000"; conf_hi "0.000000"; cov "0.000000";
Chr1	Cufflinks	transcript	10051001	10053117	1	-	.	gene_id "AT1G28600"; transcript_id "AT1G28600.2"; FPKM "0.0000000000"; frac "0.000000"; conf_lo "0.000000"; conf_hi "0.075920"; cov "0.000000"; full_read_support "yes";
Chr1	Cufflinks	exon	10051001	10051885	1	-	.	gene_id "AT1G28600"; transcript_id "AT1G28600.2"; exon_number "1"; FPKM "0.0000000000"; frac "0.000000"; conf_lo "0.000000"; conf_hi "0.075920"; cov "0.000000";
Chr1	Cufflinks	exon	10052019	10052167	1	-	.	gene_id "AT1G28600"; transcript_id "AT1G28600.2"; exon_number "2"; FPKM "0.0000000000"; frac "0.000000"; conf_lo "0.000000"; conf_hi "0.075920"; cov "0.000000";
Chr1	Cufflinks	exon	10052254	10052466	1	-	.	gene_id "AT1G28600"; transcript_id "AT1G28600.2"; exon_number "3"; FPKM "0.0000000000"; frac "0.000000"; conf_lo "0.000000"; conf_hi "0.075920"; cov "0.000000";
Chr1	Cufflinks	exon	10052821	10053117	1	-	.	gene_id "AT1G28600"; transcript_id "AT1G28600.2"; exon_number "4"; FPKM "0.0000000000"; frac "0.000000"; conf_lo "0.000000"; conf_hi "0.075920"; cov "0.000000";
Chr1	Cufflinks	transcript	10051014	10053117	1000	-	.	gene_id "AT1G28600"; transcript_id "AT1G28600.1"; FPKM "17.2383959377"; frac "1.000000"; conf_lo "15.392969"; conf_hi "19.083823"; cov "101.185878"; full_read_support "yes";
Chr1	Cufflinks	exon	10051014	10051517	1000	-	.	gene_id "AT1G28600"; transcript_id "AT1G28600.1"; exon_number "1"; FPKM "17.2383959377"; frac "1.000000"; conf_lo "15.392969"; conf_hi "19.083823"; cov "101.185878";
Chr1	Cufflinks	exon	10051609	10051885	1000	-	.	gene_id "AT1G28600"; transcript_id "AT1G28600.1"; exon_number "2"; FPKM "17.2383959377"; frac "1.000000"; conf_lo "15.392969"; conf_hi "19.083823"; cov "101.185878";
Chr1	Cufflinks	exon	10052019	10052167	1000	-	.	gene_id "AT1G28600"; transcript_id "AT1G28600.1"; exon_number "3"; FPKM "17.2383959377"; frac "1.000000"; conf_lo "15.392969"; conf_hi "19.083823"; cov "101.185878";
Chr1	Cufflinks	exon	10052254	10052466	1000	-	.	gene_id "AT1G28600"; transcript_id "AT1G28600.1"; exon_number "4"; FPKM "17.2383959377"; frac "1.000000"; conf_lo "15.392969"; conf_hi "19.083823"; cov "101.185878";
Chr1	Cufflinks	exon	10052821	10053117	1000	-	.	gene_id "AT1G28600"; transcript_id "AT1G28600.1"; exon_number "5"; FPKM "17.2383959377"; frac "1.000000"; conf_lo "15.392969"; conf_hi "19.083823"; cov "101.185878";
Chr1	Cufflinks	transcript	10053446	10055736	339	-	.	gene_id "CUFF.10377"; transcript_id "CUFF.10377.1"; FPKM "0.5831831020"; frac "0.150361"; conf_lo "0.187541"; conf_hi "0.978825"; cov "3.425359"; full_read_support "yes";
Chr1	Cufflinks	exon	10053446	10054136	339	-	.	gene_id "CUFF.10377"; transcript_id "CUFF.10377.1"; exon_number "1"; FPKM "0.5831831020"; frac "0.150361"; conf_lo "0.187541"; conf_hi "0.978825"; cov "3.425359";
Chr1	Cufflinks	exon	10054234	10054510	339	-	.	gene_id "CUFF.10377"; transcript_id "CUFF.10377.1"; exon_number "2"; FPKM "0.5831831020"; frac "0.150361"; conf_lo "0.187541"; conf_hi "0.978825"; cov "3.425359";
Chr1	Cufflinks	exon	10054615	10054753	339	-	.	gene_id "CUFF.10377"; transcript_id "CUFF.10377.1"; exon_number "3"; FPKM "0.5831831020"; frac "0.150361"; conf_lo "0.187541"; conf_hi "0.978825"; cov "3.425359";
Chr1	Cufflinks	exon	10054866	10055081	339	-	.	gene_id "CUFF.10377"; transcript_id "CUFF.10377.1"; exon_number "4"; FPKM "0.5831831020"; frac "0.150361"; conf_lo "0.187541"; conf_hi "0.978825"; cov "3.425359";
Chr1	Cufflinks	exon	10055413	10055736	339	-	.	gene_id "CUFF.10377"; transcript_id "CUFF.10377.1"; exon_number "5"; FPKM "0.5831831020"; frac "0.150361"; conf_lo "0.187541"; conf_hi "0.978825"; cov "3.425359";
Chr1	Cufflinks	transcript	10053446	10055362	987	-	.	gene_id "CUFF.10377"; transcript_id "CUFF.10377.2"; FPKM "1.6975938145"; frac "0.458246"; conf_lo "1.134058"; conf_hi "2.261130"; cov "9.970914"; full_read_support "yes";
Chr1	Cufflinks	exon	10053446	10054136	987	-	.	gene_id "CUFF.10377"; transcript_id "CUFF.10377.2"; exon_number "1"; FPKM "1.6975938145"; frac "0.458246"; conf_lo "1.134058"; conf_hi "2.261130"; cov "9.970914";
Chr1	Cufflinks	exon	10054234	10054760	987	-	.	gene_id "CUFF.10377"; transcript_id "CUFF.10377.2"; exon_number "2"; FPKM "1.6975938145"; frac "0.458246"; conf_lo "1.134058"; conf_hi "2.261130"; cov "9.970914";
Chr1	Cufflinks	exon	10054866	10055362	987	-	.	gene_id "CUFF.10377"; transcript_id "CUFF.10377.2"; exon_number "3"; FPKM "1.6975938145"; frac "0.458246"; conf_lo "1.134058"; conf_hi "2.261130"; cov "9.970914";
Chr1	Cufflinks	transcript	10053617	10055681	1	-	.	gene_id "CUFF.10377"; transcript_id "AT1G28610.1"; FPKM "0.0000000000"; frac "0.000000"; conf_lo "0.000000"; conf_hi "0.076604"; cov "0.000000"; full_read_support "yes";
Chr1	Cufflinks	exon	10053617	10054136	1	-	.	gene_id "CUFF.10377"; transcript_id "AT1G28610.1"; exon_number "1"; FPKM "0.0000000000"; frac "0.000000"; conf_lo "0.000000"; conf_hi "0.076604"; cov "0.000000";
Chr1	Cufflinks	exon	10054234	10054760	1	-	.	gene_id "CUFF.10377"; transcript_id "AT1G28610.1"; exon_number "2"; FPKM "0.0000000000"; frac "0.000000"; conf_lo "0.000000"; conf_hi "0.076604"; cov "0.000000";
Chr1	Cufflinks	exon	10054866	10055081	1	-	.	gene_id "CUFF.10377"; transcript_id "AT1G28610.1"; exon_number "3"; FPKM "0.0000000000"; frac "0.000000"; conf_lo "0.000000"; conf_hi "0.076604"; cov "0.000000";
Chr1	Cufflinks	exon	10055413	10055681	1	-	.	gene_id "CUFF.10377"; transcript_id "AT1G28610.1"; exon_number "4"; FPKM "0.0000000000"; frac "0.000000"; conf_lo "0.000000"; conf_hi "0.076604"; cov "0.000000";
Chr1	Cufflinks	transcript	10053617	10055731	1000	-	.	gene_id "CUFF.10377"; transcript_id "AT1G28610.2"; FPKM "1.7186491834"; frac "0.391393"; conf_lo "1.076383"; conf_hi "2.360916"; cov "10.094584"; full_read_support "yes";
Chr1	Cufflinks	exon	10053617	10054136	1000	-	.	gene_id "CUFF.10377"; transcript_id "AT1G28610.2"; exon_number "1"; FPKM "1.7186491834"; frac "0.391393"; conf_lo "1.076383"; conf_hi "2.360916"; cov "10.094584";
Chr1	Cufflinks	exon	10054234	10054510	1000	-	.	gene_id "CUFF.10377"; transcript_id "AT1G28610.2"; exon_number "2"; FPKM "1.7186491834"; frac "0.391393"; conf_lo "1.076383"; conf_hi "2.360916"; cov "10.094584";
Chr1	Cufflinks	exon	10054615	10054760	1000	-	.	gene_id "CUFF.10377"; transcript_id "AT1G28610.2"; exon_number "3"; FPKM "1.7186491834"; frac "0.391393"; conf_lo "1.076383"; conf_hi "2.360916"; cov "10.094584";
Chr1	Cufflinks	exon	10054866	10055081	1000	-	.	gene_id "CUFF.10377"; transcript_id "AT1G28610.2"; exon_number "4"; FPKM "1.7186491834"; frac "0.391393"; conf_lo "1.076383"; conf_hi "2.360916"; cov "10.094584";
Chr1	Cufflinks	exon	10055413	10055731	1000	-	.	gene_id "CUFF.10377"; transcript_id "AT1G28610.2"; exon_number "5"; FPKM "1.7186491834"; frac "0.391393"; conf_lo "1.076383"; conf_hi "2.360916"; cov "10.094584";
Chr1	Cufflinks	transcript	10056191	10057868	1000	-	.	gene_id "CUFF.10378"; transcript_id "CUFF.10378.1"; FPKM "0.7803334961"; frac "1.000000"; conf_lo "0.431172"; conf_hi "1.129495"; cov "4.579581"; full_read_support "yes";
Chr1	Cufflinks	exon	10056191	10056899	1000	-	.	gene_id "CUFF.10378"; transcript_id "CUFF.10378.1"; exon_number "1"; FPKM "0.7803334961"; frac "1.000000"; conf_lo "0.431172"; conf_hi "1.129495"; cov "4.579581";
Chr1	Cufflinks	exon	10057005	10057868	1000	-	.	gene_id "CUFF.10378"; transcript_id "CUFF.10378.1"; exon_number "2"; FPKM "0.7803334961"; frac "1.000000"; conf_lo "0.431172"; conf_hi "1.129495"; cov "4.579581";
Chr1	Cufflinks	transcript	10056193	10057819	1	-	.	gene_id "CUFF.10378"; transcript_id "AT1G28620.1"; FPKM "0.0000000000"; frac "0.000000"; conf_lo "0.000000"; conf_hi "0.071507"; cov "0.000000"; full_read_support "yes";
Chr1	Cufflinks	exon	10056193	10057819	1	-	.	gene_id "CUFF.10378"; transcript_id "AT1G28620.1"; exon_number "1"; FPKM "0.0000000000"; frac "0.000000"; conf_lo "0.000000"; conf_hi "0.071507"; cov "0.000000";
Chr1	Cufflinks	transcript	10058456	10063452	1	-	.	gene_id "CUFF.10379"; transcript_id "AT1G28630.4"; FPKM "0.0000000000"; frac "0.000000"; conf_lo "0.000000"; conf_hi "0.000000"; cov "0.000000"; full_read_support "no";
Chr1	Cufflinks	exon	10058456	10058681	1	-	.	gene_id "CUFF.10379"; transcript_id "AT1G28630.4"; exon_number "1"; FPKM "0.0000000000"; frac "0.000000"; conf_lo "0.000000"; conf_hi "0.000000"; cov "0.000000";
Chr1	Cufflinks	exon	10058783	10058877	1	-	.	gene_id "CUFF.10379"; transcript_id "AT1G28630.4"; exon_number "2"; FPKM "0.0000000000"; frac "0.000000"; conf_lo "0.000000"; conf_hi "0.000000"; cov "0.000000";
Chr1	Cufflinks	exon	10059104	10059162	1	-	.	gene_id "CUFF.10379"; transcript_id "AT1G28630.4"; exon_number "3"; FPKM "0.0000000000"; frac "0.000000"; conf_lo "0.000000"; conf_hi "0.000000"; cov "0.000000";
Chr1	Cufflinks	exon	10059245	10059325	1	-	.	gene_id "CUFF.10379"; transcript_id "AT1G28630.4"; exon_number "4"; FPKM "0.0000000000"; frac "0.000000"; conf_lo "0.000000"; conf_hi "0.000000"; cov "0.000000";
Chr1	Cufflinks	exon	10059512	10059626	1	-	.	gene_id "CUFF.10379"; transcript_id "AT1G28630.4"; exon_number "5"; FPKM "0.0000000000"; frac "0.000000"; conf_lo "0.000000"; conf_hi "0.000000"; cov "0.000000";
Chr1	Cufflinks	exon	10059758	10059826	1	-	.	gene_id "CUFF.10379"; transcript_id "AT1G28630.4"; exon_number "6"; FPKM "0.0000000000"; frac "0.000000"; conf_lo "0.000000"; conf_hi "0.000000"; cov "0.000000";
Chr1	Cufflinks	exon	10059994	10060062	1	-	.	gene_id "CUFF.10379"; transcript_id "AT1G28630.4"; exon_number "7"; FPKM "0.0000000000"; frac "0.000000"; conf_lo "0.000000"; conf_hi "0.000000"; cov "0.000000";
Chr1	Cufflinks	exon	10060187	10060255	1	-	.	gene_id "CUFF.10379"; transcript_id "AT1G28630.4"; exon_number "8"; FPKM "0.0000000000"; frac "0.000000"; conf_lo "0.000000"; conf_hi "0.000000"; cov "0.000000";
Chr1	Cufflinks	exon	10060443	10060511	1	-	.	gene_id "CUFF.10379"; transcript_id "AT1G28630.4"; exon_number "9"; FPKM "0.0000000000"; frac "0.000000"; conf_lo "0.000000"; conf_hi "0.000000"; cov "0.000000";
Chr1	Cufflinks	exon	10061227	10061373	1	-	.	gene_id "CUFF.10379"; transcript_id "AT1G28630.4"; exon_number "10"; FPKM "0.0000000000"; frac "0.000000"; conf_lo "0.000000"; conf_hi "0.000000"; cov "0.000000";
Chr1	Cufflinks	exon	10061471	10061583	1	-	.	gene_id "CUFF.10379"; transcript_id "AT1G28630.4"; exon_number "11"; FPKM "0.0000000000"; frac "0.000000"; conf_lo "0.000000"; conf_hi "0.000000"; cov "0.000000";
Chr1	Cufflinks	exon	10061668	10061799	1	-	.	gene_id "CUFF.10379"; transcript_id "AT1G28630.4"; exon_number "12"; FPKM "0.0000000000"; frac "0.000000"; conf_lo "0.000000"; conf_hi "0.000000"; cov "0.000000";
Chr1	Cufflinks	exon	10061916	10062032	1	-	.	gene_id "CUFF.10379"; transcript_id "AT1G28630.4"; exon_number "13"; FPKM "0.0000000000"; frac "0.000000"; conf_lo "0.000000"; conf_hi "0.000000"; cov "0.000000";
Chr1	Cufflinks	exon	10062186	10062299	1	-	.	gene_id "CUFF.10379"; transcript_id "AT1G28630.4"; exon_number "14"; FPKM "0.0000000000"; frac "0.000000"; conf_lo "0.000000"; conf_hi "0.000000"; cov "0.000000";
Chr1	Cufflinks	exon	10062439	10062540	1	-	.	gene_id "CUFF.10379"; transcript_id "AT1G28630.4"; exon_number "15"; FPKM "0.0000000000"; frac "0.000000"; conf_lo "0.000000"; conf_hi "0.000000"; cov "0.000000";
Chr1	Cufflinks	exon	10062689	10062802	1	-	.	gene_id "CUFF.10379"; transcript_id "AT1G28630.4"; exon_number "16"; FPKM "0.0000000000"; frac "0.000000"; conf_lo "0.000000"; conf_hi "0.000000"; cov "0.000000";
Chr1	Cufflinks	exon	10062877	10063032	1	-	.	gene_id "CUFF.10379"; transcript_id "AT1G28630.4"; exon_number "17"; FPKM "0.0000000000"; frac "0.000000"; conf_lo "0.000000"; conf_hi "0.000000"; cov "0.000000";
Chr1	Cufflinks	exon	10063375	10063452	1	-	.	gene_id "CUFF.10379"; transcript_id "AT1G28630.4"; exon_number "18"; FPKM "0.0000000000"; frac "0.000000"; conf_lo "0.000000"; conf_hi "0.000000"; cov "0.000000";
Chr1	Cufflinks	transcript	10060839	10062960	1	-	.	gene_id "CUFF.10379"; transcript_id "AT1G28630.5"; FPKM "0.0000000000"; frac "0.000000"; conf_lo "0.000000"; conf_hi "0.000000"; cov "0.000000"; full_read_support "no";
Chr1	Cufflinks	exon	10060839	10061373	1	-	.	gene_id "CUFF.10379"; transcript_id "AT1G28630.5"; exon_number "1"; FPKM "0.0000000000"; frac "0.000000"; conf_lo "0.000000"; conf_hi "0.000000"; cov "0.000000";
Chr1	Cufflinks	exon	10061471	10061583	1	-	.	gene_id "CUFF.10379"; transcript_id "AT1G28630.5"; exon_number "2"; FPKM "0.0000000000"; frac "0.000000"; conf_lo "0.000000"; conf_hi "0.000000"; cov "0.000000";
Chr1	Cufflinks	exon	10061668	10061799	1	-	.	gene_id "CUFF.10379"; transcript_id "AT1G28630.5"; exon_number "3"; FPKM "0.0000000000"; frac "0.000000"; conf_lo "0.000000"; conf_hi "0.000000"; cov "0.000000";
Chr1	Cufflinks	exon	10061916	10062032	1	-	.	gene_id "CUFF.10379"; transcript_id "AT1G28630.5"; exon_number "4"; FPKM "0.0000000000"; frac "0.000000"; conf_lo "0.000000"; conf_hi "0.000000"; cov "0.000000";
Chr1	Cufflinks	exon	10062186	10062299	1	-	.	gene_id "CUFF.10379"; transcript_id "AT1G28630.5"; exon_number "5"; FPKM "0.0000000000"; frac "0.000000"; conf_lo "0.000000"; conf_hi "0.000000"; cov "0.000000";
Chr1	Cufflinks	exon	10062439	10062543	1	-	.	gene_id "CUFF.10379"; transcript_id "AT1G28630.5"; exon_number "6"; FPKM "0.0000000000"; frac "0.000000"; conf_lo "0.000000"; conf_hi "0.000000"; cov "0.000000";
Chr1	Cufflinks	exon	10062689	10062960	1	-	.	gene_id "CUFF.10379"; transcript_id "AT1G28630.5"; exon_number "7"; FPKM "0.0000000000"; frac "0.000000"; conf_lo "0.000000"; conf_hi "0.000000"; cov "0.000000";
Chr1	Cufflinks	transcript	10060839	10063452	1	-	.	gene_id "CUFF.10379"; transcript_id "AT1G28630.2"; FPKM "0.0000000000"; frac "0.000000"; conf_lo "0.000000"; conf_hi "0.000000"; cov "0.000000"; full_read_support "no";
Chr1	Cufflinks	exon	10060839	10061373	1	-	.	gene_id "CUFF.10379"; transcript_id "AT1G28630.2"; exon_number "1"; FPKM "0.0000000000"; frac "0.000000"; conf_lo "0.000000"; conf_hi "0.000000"; cov "0.000000";
Chr1	Cufflinks	exon	10061471	10061583	1	-	.	gene_id "CUFF.10379"; transcript_id "AT1G28630.2"; exon_number "2"; FPKM "0.0000000000"; frac "0.000000"; conf_lo "0.000000"; conf_hi "0.000000"; cov "0.000000";
Chr1	Cufflinks	exon	10061668	10061799	1	-	.	gene_id "CUFF.10379"; transcript_id "AT1G28630.2"; exon_number "3"; FPKM "0.0000000000"; frac "0.000000"; conf_lo "0.000000"; conf_hi "0.000000"; cov "0.000000";
Chr1	Cufflinks	exon	10061916	10062032	1	-	.	gene_id "CUFF.10379"; transcript_id "AT1G28630.2"; exon_number "4"; FPKM "0.0000000000"; frac "0.000000"; conf_lo "0.000000"; conf_hi "0.000000"; cov "0.000000";
Chr1	Cufflinks	exon	10062439	10062540	1	-	.	gene_id "CUFF.10379"; transcript_id "AT1G28630.2"; exon_number "5"; FPKM "0.0000000000"; frac "0.000000"; conf_lo "0.000000"; conf_hi "0.000000"; cov "0.000000";
Chr1	Cufflinks	exon	10062689	10062802	1	-	.	gene_id "CUFF.10379"; transcript_id "AT1G28630.2"; exon_number "6"; FPKM "0.0000000000"; frac "0.000000"; conf_lo "0.000000"; conf_hi "0.000000"; cov "0.000000";
Chr1	Cufflinks	exon	10062877	10063032	1	-	.	gene_id "CUFF.10379"; transcript_id "AT1G28630.2"; exon_number "7"; FPKM "0.0000000000"; frac "0.000000"; conf_lo "0.000000"; conf_hi "0.000000"; cov "0.000000";
Chr1	Cufflinks	exon	10063375	10063452	1	-	.	gene_id "CUFF.10379"; transcript_id "AT1G28630.2"; exon_number "8"; FPKM "0.0000000000"; frac "0.000000"; conf_lo "0.000000"; conf_hi "0.000000"; cov "0.000000";
Chr1	Cufflinks	transcript	10060839	10063460	1	-	.	gene_id "CUFF.10379"; transcript_id "AT1G28630.1"; FPKM "0.0000000000"; frac "0.000000"; conf_lo "0.000000"; conf_hi "0.000000"; cov "0.000000"; full_read_support "no";
Chr1	Cufflinks	exon	10060839	10061373	1	-	.	gene_id "CUFF.10379"; transcript_id "AT1G28630.1"; exon_number "1"; FPKM "0.0000000000"; frac "0.000000"; conf_lo "0.000000"; conf_hi "0.000000"; cov "0.000000";
Chr1	Cufflinks	exon	10061471	10061583	1	-	.	gene_id "CUFF.10379"; transcript_id "AT1G28630.1"; exon_number "2"; FPKM "0.0000000000"; frac "0.000000"; conf_lo "0.000000"; conf_hi "0.000000"; cov "0.000000";
Chr1	Cufflinks	exon	10061668	10061799	1	-	.	gene_id "CUFF.10379"; transcript_id "AT1G28630.1"; exon_number "3"; FPKM "0.0000000000"; frac "0.000000"; conf_lo "0.000000"; conf_hi "0.000000"; cov "0.000000";
Chr1	Cufflinks	exon	10061916	10062032	1	-	.	gene_id "CUFF.10379"; transcript_id "AT1G28630.1"; exon_number "4"; FPKM "0.0000000000"; frac "0.000000"; conf_lo "0.000000"; conf_hi "0.000000"; cov "0.000000";
Chr1	Cufflinks	exon	10062186	10062299	1	-	.	gene_id "CUFF.10379"; transcript_id "AT1G28630.1"; exon_number "5"; FPKM "0.0000000000"; frac "0.000000"; conf_lo "0.000000"; conf_hi "0.000000"; cov "0.000000";
Chr1	Cufflinks	exon	10062439	10062543	1	-	.	gene_id "CUFF.10379"; transcript_id "AT1G28630.1"; exon_number "6"; FPKM "0.0000000000"; frac "0.000000"; conf_lo "0.000000"; conf_hi "0.000000"; cov "0.000000";
Chr1	Cufflinks	exon	10062689	10062802	1	-	.	gene_id "CUFF.10379"; transcript_id "AT1G28630.1"; exon_number "7"; FPKM "0.0000000000"; frac "0.000000"; conf_lo "0.000000"; conf_hi "0.000000"; cov "0.000000";
Chr1	Cufflinks	exon	10062877	10063032	1	-	.	gene_id "CUFF.10379"; transcript_id "AT1G28630.1"; exon_number "8"; FPKM "0.0000000000"; frac "0.000000"; conf_lo "0.000000"; conf_hi "0.000000"; cov "0.000000";
Chr1	Cufflinks	exon	10063375	10063460	1	-	.	gene_id "CUFF.10379"; transcript_id "AT1G28630.1"; exon_number "9"; FPKM "0.0000000000"; frac "0.000000"; conf_lo "0.000000"; conf_hi "0.000000"; cov "0.000000";
Chr1	Cufflinks	transcript	10061223	10063460	1	-	.	gene_id "CUFF.10379"; transcript_id "AT1G28630.3"; FPKM "0.0000000000"; frac "0.000000"; conf_lo "0.000000"; conf_hi "0.000000"; cov "0.000000"; full_read_support "no";
Chr1	Cufflinks	exon	10061223	10061373	1	-	.	gene_id "CUFF.10379"; transcript_id "AT1G28630.3"; exon_number "1"; FPKM "0.0000000000"; frac "0.000000"; conf_lo "0.000000"; conf_hi "0.000000"; cov "0.000000";
Chr1	Cufflinks	exon	10061471	10061565	1	-	.	gene_id "CUFF.10379"; transcript_id "AT1G28630.3"; exon_number "2"; FPKM "0.0000000000"; frac "0.000000"; conf_lo "0.000000"; conf_hi "0.000000"; cov "0.000000";
Chr1	Cufflinks	exon	10061668	10061799	1	-	.	gene_id "CUFF.10379"; transcript_id "AT1G28630.3"; exon_number "3"; FPKM "0.0000000000"; frac "0.000000"; conf_lo "0.000000"; conf_hi "0.000000"; cov "0.000000";
Chr1	Cufflinks	exon	10061916	10062032	1	-	.	gene_id "CUFF.10379"; transcript_id "AT1G28630.3"; exon_number "4"; FPKM "0.0000000000"; frac "0.000000"; conf_lo "0.000000"; conf_hi "0.000000"; cov "0.000000";
Chr1	Cufflinks	exon	10062186	10062299	1	-	.	gene_id "CUFF.10379"; transcript_id "AT1G28630.3"; exon_number "5"; FPKM "0.0000000000"; frac "0.000000"; conf_lo "0.000000"; conf_hi "0.000000"; cov "0.000000";
Chr1	Cufflinks	exon	10062439	10062543	1	-	.	gene_id "CUFF.10379"; transcript_id "AT1G28630.3"; exon_number "6"; FPKM "0.0000000000"; frac "0.000000"; conf_lo "0.000000"; conf_hi "0.000000"; cov "0.000000";
Chr1	Cufflinks	exon	10062689	10062802	1	-	.	gene_id "CUFF.10379"; transcript_id "AT1G28630.3"; exon_number "7"; FPKM "0.0000000000"; frac "0.000000"; conf_lo "0.000000"; conf_hi "0.000000"; cov "0.000000";
Chr1	Cufflinks	exon	10062877	10063032	1	-	.	gene_id "CUFF.10379"; transcript_id "AT1G28630.3"; exon_number "8"; FPKM "0.0000000000"; frac "0.000000"; conf_lo "0.000000"; conf_hi "0.000000"; cov "0.000000";
Chr1	Cufflinks	exon	10063375	10063460	1	-	.	gene_id "CUFF.10379"; transcript_id "AT1G28630.3"; exon_number "9"; FPKM "0.0000000000"; frac "0.000000"; conf_lo "0.000000"; conf_hi "0.000000"; cov "0.000000";
Chr1	Cufflinks	transcript	10067563	10069177	1	-	.	gene_id "AT1G28640"; transcript_id "AT1G28640.1"; FPKM "0.0000000000"; frac "0.000000"; conf_lo "0.000000"; conf_hi "0.000000"; cov "0.000000"; full_read_support "no";
Chr1	Cufflinks	exon	10067563	10067825	1	-	.	gene_id "AT1G28640"; transcript_id "AT1G28640.1"; exon_number "1"; FPKM "0.0000000000"; frac "0.000000"; conf_lo "0.000000"; conf_hi "0.000000"; cov "0.000000";
Chr1	Cufflinks	exon	10067902	10068178	1	-	.	gene_id "AT1G28640"; transcript_id "AT1G28640.1"; exon_number "2"; FPKM "0.0000000000"; frac "0.000000"; conf_lo "0.000000"; conf_hi "0.000000"; cov "0.000000";
Chr1	Cufflinks	exon	10068257	10068405	1	-	.	gene_id "AT1G28640"; transcript_id "AT1G28640.1"; exon_number "3"; FPKM "0.0000000000"; frac "0.000000"; conf_lo "0.000000"; conf_hi "0.000000"; cov "0.000000";
Chr1	Cufflinks	exon	10068504	10068719	1	-	.	gene_id "AT1G28640"; transcript_id "AT1G28640.1"; exon_number "4"; FPKM "0.0000000000"; frac "0.000000"; conf_lo "0.000000"; conf_hi "0.000000"; cov "0.000000";
Chr1	Cufflinks	exon	10068845	10069177	1	-	.	gene_id "AT1G28640"; transcript_id "AT1G28640.1"; exon_number "5"; FPKM "0.0000000000"; frac "0.000000"; conf_lo "0.000000"; conf_hi "0.000000"; cov "0.000000";
Chr1	Cufflinks	transcript	10069365	10071082	1	-	.	gene_id "AT1G28650"; transcript_id "AT1G28650.1"; FPKM "0.0000000000"; frac "0.000000"; conf_lo "0.000000"; conf_hi "0.000000"; cov "0.000000"; full_read_support "no";
Chr1	Cufflinks	exon	10069365	10069791	1	-	.	gene_id "AT1G28650"; transcript_id "AT1G28650.1"; exon_number "1"; FPKM "0.0000000000"; frac "0.000000"; conf_lo "0.000000"; conf_hi "0.000000"; cov "0.000000";
Chr1	Cufflinks	exon	10069880	10070153	1	-	.	gene_id "AT1G28650"; transcript_id "AT1G28650.1"; exon_number "2"; FPKM "0.0000000000"; frac "0.000000"; conf_lo "0.000000"; conf_hi "0.000000"; cov "0.000000";
Chr1	Cufflinks	exon	10070234	10070382	1	-	.	gene_id "AT1G28650"; transcript_id "AT1G28650.1"; exon_number "3"; FPKM "0.0000000000"; frac "0.000000"; conf_lo "0.000000"; conf_hi "0.000000"; cov "0.000000";
Chr1	Cufflinks	exon	10070461	10070679	1	-	.	gene_id "AT1G28650"; transcript_id "AT1G28650.1"; exon_number "4"; FPKM "0.0000000000"; frac "0.000000"; conf_lo "0.000000"; conf_hi "0.000000"; cov "0.000000";
Chr1	Cufflinks	exon	10070812	10071082	1	-	.	gene_id "AT1G28650"; transcript_id "AT1G28650.1"; exon_number "5"; FPKM "0.0000000000"; frac "0.000000"; conf_lo "0.000000"; conf_hi "0.000000"; cov "0.000000";
Chr1	Cufflinks	transcript	10071712	10073411	1000	-	.	gene_id "CUFF.10380"; transcript_id "AT1G28660.1"; FPKM "12.2143283565"; frac "1.000000"; conf_lo "10.635591"; conf_hi "13.793066"; cov "71.710336"; full_read_support "yes";
Chr1	Cufflinks	exon	10071712	10072100	1000	-	.	gene_id "CUFF.10380"; transcript_id "AT1G28660.1"; exon_number "1"; FPKM "12.2143283565"; frac "1.000000"; conf_lo "10.635591"; conf_hi "13.793066"; cov "71.710336";
Chr1	Cufflinks	exon	10072181	10072457	1000	-	.	gene_id "CUFF.10380"; transcript_id "AT1G28660.1"; exon_number "2"; FPKM "12.2143283565"; frac "1.000000"; conf_lo "10.635591"; conf_hi "13.793066"; cov "71.710336";
Chr1	Cufflinks	exon	10072530	10072675	1000	-	.	gene_id "CUFF.10380"; transcript_id "AT1G28660.1"; exon_number "3"; FPKM "12.2143283565"; frac "1.000000"; conf_lo "10.635591"; conf_hi "13.793066"; cov "71.710336";
Chr1	Cufflinks	exon	10072754	10072972	1000	-	.	gene_id "CUFF.10380"; transcript_id "AT1G28660.1"; exon_number "4"; FPKM "12.2143283565"; frac "1.000000"; conf_lo "10.635591"; conf_hi "13.793066"; cov "71.710336";
Chr1	Cufflinks	exon	10073107	10073411	1000	-	.	gene_id "CUFF.10380"; transcript_id "AT1G28660.1"; exon_number "5"; FPKM "12.2143283565"; frac "1.000000"; conf_lo "10.635591"; conf_hi "13.793066"; cov "71.710336";
Chr1	Cufflinks	transcript	10071712	10073388	1	-	.	gene_id "CUFF.10380"; transcript_id "AT1G28660.2"; FPKM "0.0000000000"; frac "0.000000"; conf_lo "0.000000"; conf_hi "0.091913"; cov "0.000000"; full_read_support "no";
Chr1	Cufflinks	exon	10071712	10072100	1	-	.	gene_id "CUFF.10380"; transcript_id "AT1G28660.2"; exon_number "1"; FPKM "0.0000000000"; frac "0.000000"; conf_lo "0.000000"; conf_hi "0.091913"; cov "0.000000";
Chr1	Cufflinks	exon	10072181	10072457	1	-	.	gene_id "CUFF.10380"; transcript_id "AT1G28660.2"; exon_number "2"; FPKM "0.0000000000"; frac "0.000000"; conf_lo "0.000000"; conf_hi "0.091913"; cov "0.000000";
Chr1	Cufflinks	exon	10072533	10072675	1	-	.	gene_id "CUFF.10380"; transcript_id "AT1G28660.2"; exon_number "3"; FPKM "0.0000000000"; frac "0.000000"; conf_lo "0.000000"; conf_hi "0.091913"; cov "0.000000";
Chr1	Cufflinks	exon	10072754	10072972	1	-	.	gene_id "CUFF.10380"; transcript_id "AT1G28660.2"; exon_number "4"; FPKM "0.0000000000"; frac "0.000000"; conf_lo "0.000000"; conf_hi "0.091913"; cov "0.000000";
Chr1	Cufflinks	exon	10073107	10073388	1	-	.	gene_id "CUFF.10380"; transcript_id "AT1G28660.2"; exon_number "5"; FPKM "0.0000000000"; frac "0.000000"; conf_lo "0.000000"; conf_hi "0.091913"; cov "0.000000";
Chr1	Cufflinks	transcript	10074507	10076344	1000	-	.	gene_id "CUFF.10381"; transcript_id "AT1G28670.1"; FPKM "16.1343872098"; frac "1.000000"; conf_lo "14.339192"; conf_hi "17.929582"; cov "94.764465"; full_read_support "yes";
Chr1	Cufflinks	exon	10074507	10074913	1000	-	.	gene_id "CUFF.10381"; transcript_id "AT1G28670.1"; exon_number "1"; FPKM "16.1343872098"; frac "1.000000"; conf_lo "14.339192"; conf_hi "17.929582"; cov "94.764465";
Chr1	Cufflinks	exon	10074993	10075269	1000	-	.	gene_id "CUFF.10381"; transcript_id "AT1G28670.1"; exon_number "2"; FPKM "16.1343872098"; frac "1.000000"; conf_lo "14.339192"; conf_hi "17.929582"; cov "94.764465";
Chr1	Cufflinks	exon	10075360	10075508	1000	-	.	gene_id "CUFF.10381"; transcript_id "AT1G28670.1"; exon_number "3"; FPKM "16.1343872098"; frac "1.000000"; conf_lo "14.339192"; conf_hi "17.929582"; cov "94.764465";
Chr1	Cufflinks	exon	10075640	10075858	1000	-	.	gene_id "CUFF.10381"; transcript_id "AT1G28670.1"; exon_number "4"; FPKM "16.1343872098"; frac "1.000000"; conf_lo "14.339192"; conf_hi "17.929582"; cov "94.764465";
Chr1	Cufflinks	exon	10075986	10076344	1000	-	.	gene_id "CUFF.10381"; transcript_id "AT1G28670.1"; exon_number "5"; FPKM "16.1343872098"; frac "1.000000"; conf_lo "14.339192"; conf_hi "17.929582"; cov "94.764465";
Chr1	Cufflinks	transcript	10077923	10079643	1	-	.	gene_id "CUFF.10382"; transcript_id "AT1G28685.1"; FPKM "0.0000000000"; frac "0.000000"; conf_lo "0.000000"; conf_hi "0.076489"; cov "0.000000"; full_read_support "no";
Chr1	Cufflinks	exon	10077923	10079092	1	-	.	gene_id "CUFF.10382"; transcript_id "AT1G28685.1"; exon_number "1"; FPKM "0.0000000000"; frac "0.000000"; conf_lo "0.000000"; conf_hi "0.076489"; cov "0.000000";
Chr1	Cufflinks	exon	10079200	10079363	1	-	.	gene_id "CUFF.10382"; transcript_id "AT1G28685.1"; exon_number "2"; FPKM "0.0000000000"; frac "0.000000"; conf_lo "0.000000"; conf_hi "0.076489"; cov "0.000000";
Chr1	Cufflinks	exon	10079444	10079643	1	-	.	gene_id "CUFF.10382"; transcript_id "AT1G28685.1"; exon_number "3"; FPKM "0.0000000000"; frac "0.000000"; conf_lo "0.000000"; conf_hi "0.076489"; cov "0.000000";
Chr1	Cufflinks	transcript	10079768	10081666	1000	-	.	gene_id "CUFF.10382"; transcript_id "CUFF.10382.2"; FPKM "1.8185938088"; frac "0.188811"; conf_lo "1.313975"; conf_hi "2.323213"; cov "10.670595"; full_read_support "yes";
Chr1	Cufflinks	exon	10079768	10079779	1000	-	.	gene_id "CUFF.10382"; transcript_id "CUFF.10382.2"; exon_number "1"; FPKM "1.8185938088"; frac "0.188811"; conf_lo "1.313975"; conf_hi "2.323213"; cov "10.670595";
Chr1	Cufflinks	exon	10079911	10081666	1000	-	.	gene_id "CUFF.10382"; transcript_id "CUFF.10382.2"; exon_number "2"; FPKM "1.8185938088"; frac "0.188811"; conf_lo "1.313975"; conf_hi "2.323213"; cov "10.670595";
Chr1	Cufflinks	transcript	10080042	10081604	1	-	.	gene_id "CUFF.10382"; transcript_id "AT1G28690.1"; FPKM "0.0000000000"; frac "0.000000"; conf_lo "0.000000"; conf_hi "0.074862"; cov "0.000000"; full_read_support "yes";
Chr1	Cufflinks	exon	10080042	10081604	1	-	.	gene_id "CUFF.10382"; transcript_id "AT1G28690.1"; exon_number "1"; FPKM "0.0000000000"; frac "0.000000"; conf_lo "0.000000"; conf_hi "0.074862"; cov "0.000000";
Chr1	Cufflinks	transcript	10078189	10080029	1000	+	.	gene_id "AT1G28680"; transcript_id "AT1G28680.1"; FPKM "8.4196965857"; frac "0.811189"; conf_lo "7.267320"; conf_hi "9.572074"; cov "49.402549"; full_read_support "yes";
Chr1	Cufflinks	exon	10078189	10079033	1000	+	.	gene_id "AT1G28680"; transcript_id "AT1G28680.1"; exon_number "1"; FPKM "8.4196965857"; frac "0.811189"; conf_lo "7.267320"; conf_hi "9.572074"; cov "49.402549";
Chr1	Cufflinks	exon	10079120	10079397	1000	+	.	gene_id "AT1G28680"; transcript_id "AT1G28680.1"; exon_number "2"; FPKM "8.4196965857"; frac "0.811189"; conf_lo "7.267320"; conf_hi "9.572074"; cov "49.402549";
Chr1	Cufflinks	exon	10079498	10080029	1000	+	.	gene_id "AT1G28680"; transcript_id "AT1G28680.1"; exon_number "3"; FPKM "8.4196965857"; frac "0.811189"; conf_lo "7.267320"; conf_hi "9.572074"; cov "49.402549";
Chr1	Cufflinks	transcript	10081894	10083122	1	-	.	gene_id "AT1G28695"; transcript_id "AT1G28695.1"; FPKM "0.0000000000"; frac "0.000000"; conf_lo "0.000000"; conf_hi "0.000000"; cov "0.000000"; full_read_support "no";
Chr1	Cufflinks	exon	10081894	10082385	1	-	.	gene_id "AT1G28695"; transcript_id "AT1G28695.1"; exon_number "1"; FPKM "0.0000000000"; frac "0.000000"; conf_lo "0.000000"; conf_hi "0.000000"; cov "0.000000";
Chr1	Cufflinks	exon	10082475	10082867	1	-	.	gene_id "AT1G28695"; transcript_id "AT1G28695.1"; exon_number "2"; FPKM "0.0000000000"; frac "0.000000"; conf_lo "0.000000"; conf_hi "0.000000"; cov "0.000000";
Chr1	Cufflinks	exon	10082950	10083122	1	-	.	gene_id "AT1G28695"; transcript_id "AT1G28695.1"; exon_number "3"; FPKM "0.0000000000"; frac "0.000000"; conf_lo "0.000000"; conf_hi "0.000000"; cov "0.000000";
Chr1	Cufflinks	transcript	10083500	10085030	1	-	.	gene_id "AT1G28700"; transcript_id "AT1G28700.1"; FPKM "0.0000000000"; frac "0.000000"; conf_lo "0.000000"; conf_hi "0.000000"; cov "0.000000"; full_read_support "no";
Chr1	Cufflinks	exon	10083500	10084264	1	-	.	gene_id "AT1G28700"; transcript_id "AT1G28700.1"; exon_number "1"; FPKM "0.0000000000"; frac "0.000000"; conf_lo "0.000000"; conf_hi "0.000000"; cov "0.000000";
Chr1	Cufflinks	exon	10084349	10084738	1	-	.	gene_id "AT1G28700"; transcript_id "AT1G28700.1"; exon_number "2"; FPKM "0.0000000000"; frac "0.000000"; conf_lo "0.000000"; conf_hi "0.000000"; cov "0.000000";
Chr1	Cufflinks	exon	10084824	10085030	1	-	.	gene_id "AT1G28700"; transcript_id "AT1G28700.1"; exon_number "3"; FPKM "0.0000000000"; frac "0.000000"; conf_lo "0.000000"; conf_hi "0.000000"; cov "0.000000";
Chr1	Cufflinks	transcript	10086359	10095210	386	-	.	gene_id "CUFF.10383"; transcript_id "CUFF.10383.1"; FPKM "1.1481131377"; frac "0.507626"; conf_lo "0.903533"; conf_hi "1.392693"; cov "6.741806"; full_read_support "no";
Chr1	Cufflinks	exon	10086359	10087818	386	-	.	gene_id "CUFF.10383"; transcript_id "CUFF.10383.1"; exon_number "1"; FPKM "1.1481131377"; frac "0.507626"; conf_lo "0.903533"; conf_hi "1.392693"; cov "6.741806";
Chr1	Cufflinks	exon	10088041	10088776	386	-	.	gene_id "CUFF.10383"; transcript_id "CUFF.10383.1"; exon_number "2"; FPKM "1.1481131377"; frac "0.507626"; conf_lo "0.903533"; conf_hi "1.392693"; cov "6.741806";
Chr1	Cufflinks	exon	10089288	10089535	386	-	.	gene_id "CUFF.10383"; transcript_id "CUFF.10383.1"; exon_number "3"; FPKM "1.1481131377"; frac "0.507626"; conf_lo "0.903533"; conf_hi "1.392693"; cov "6.741806";
Chr1	Cufflinks	exon	10089678	10091548	386	-	.	gene_id "CUFF.10383"; transcript_id "CUFF.10383.1"; exon_number "4"; FPKM "1.1481131377"; frac "0.507626"; conf_lo "0.903533"; conf_hi "1.392693"; cov "6.741806";
Chr1	Cufflinks	exon	10092649	10092716	386	-	.	gene_id "CUFF.10383"; transcript_id "CUFF.10383.1"; exon_number "5"; FPKM "1.1481131377"; frac "0.507626"; conf_lo "0.903533"; conf_hi "1.392693"; cov "6.741806";
Chr1	Cufflinks	exon	10093084	10093185	386	-	.	gene_id "CUFF.10383"; transcript_id "CUFF.10383.1"; exon_number "6"; FPKM "1.1481131377"; frac "0.507626"; conf_lo "0.903533"; conf_hi "1.392693"; cov "6.741806";
Chr1	Cufflinks	exon	10093593	10093661	386	-	.	gene_id "CUFF.10383"; transcript_id "CUFF.10383.1"; exon_number "7"; FPKM "1.1481131377"; frac "0.507626"; conf_lo "0.903533"; conf_hi "1.392693"; cov "6.741806";
Chr1	Cufflinks	exon	10093981	10094049	386	-	.	gene_id "CUFF.10383"; transcript_id "CUFF.10383.1"; exon_number "8"; FPKM "1.1481131377"; frac "0.507626"; conf_lo "0.903533"; conf_hi "1.392693"; cov "6.741806";
Chr1	Cufflinks	exon	10094421	10095210	386	-	.	gene_id "CUFF.10383"; transcript_id "CUFF.10383.1"; exon_number "9"; FPKM "1.1481131377"; frac "0.507626"; conf_lo "0.903533"; conf_hi "1.392693"; cov "6.741806";
Chr1	Cufflinks	transcript	10086600	10089772	1	-	.	gene_id "CUFF.10383"; transcript_id "AT1G28710.3"; FPKM "0.0000000000"; frac "0.000000"; conf_lo "0.000000"; conf_hi "0.067222"; cov "0.000000"; full_read_support "yes";
Chr1	Cufflinks	exon	10086600	10087350	1	-	.	gene_id "CUFF.10383"; transcript_id "AT1G28710.3"; exon_number "1"; FPKM "0.0000000000"; frac "0.000000"; conf_lo "0.000000"; conf_hi "0.067222"; cov "0.000000";
Chr1	Cufflinks	exon	10087431	10087820	1	-	.	gene_id "CUFF.10383"; transcript_id "AT1G28710.3"; exon_number "2"; FPKM "0.0000000000"; frac "0.000000"; conf_lo "0.000000"; conf_hi "0.067222"; cov "0.000000";
Chr1	Cufflinks	exon	10087894	10088067	1	-	.	gene_id "CUFF.10383"; transcript_id "AT1G28710.3"; exon_number "3"; FPKM "0.0000000000"; frac "0.000000"; conf_lo "0.000000"; conf_hi "0.067222"; cov "0.000000";
Chr1	Cufflinks	exon	10088717	10088776	1	-	.	gene_id "CUFF.10383"; transcript_id "AT1G28710.3"; exon_number "4"; FPKM "0.0000000000"; frac "0.000000"; conf_lo "0.000000"; conf_hi "0.067222"; cov "0.000000";
Chr1	Cufflinks	exon	10089288	10089535	1	-	.	gene_id "CUFF.10383"; transcript_id "AT1G28710.3"; exon_number "5"; FPKM "0.0000000000"; frac "0.000000"; conf_lo "0.000000"; conf_hi "0.067222"; cov "0.000000";
Chr1	Cufflinks	exon	10089678	10089772	1	-	.	gene_id "CUFF.10383"; transcript_id "AT1G28710.3"; exon_number "6"; FPKM "0.0000000000"; frac "0.000000"; conf_lo "0.000000"; conf_hi "0.067222"; cov "0.000000";
Chr1	Cufflinks	transcript	10086637	10088071	1000	-	.	gene_id "CUFF.10383"; transcript_id "AT1G28710.1"; FPKM "2.9724038920"; frac "0.272935"; conf_lo "2.145011"; conf_hi "3.799797"; cov "17.454178"; full_read_support "yes";
Chr1	Cufflinks	exon	10086637	10087350	1000	-	.	gene_id "CUFF.10383"; transcript_id "AT1G28710.1"; exon_number "1"; FPKM "2.9724038920"; frac "0.272935"; conf_lo "2.145011"; conf_hi "3.799797"; cov "17.454178";
Chr1	Cufflinks	exon	10087431	10087820	1000	-	.	gene_id "CUFF.10383"; transcript_id "AT1G28710.1"; exon_number "2"; FPKM "2.9724038920"; frac "0.272935"; conf_lo "2.145011"; conf_hi "3.799797"; cov "17.454178";
Chr1	Cufflinks	exon	10087894	10088071	1000	-	.	gene_id "CUFF.10383"; transcript_id "AT1G28710.1"; exon_number "3"; FPKM "2.9724038920"; frac "0.272935"; conf_lo "2.145011"; conf_hi "3.799797"; cov "17.454178";
Chr1	Cufflinks	transcript	10086637	10089535	1	-	.	gene_id "CUFF.10383"; transcript_id "AT1G28710.2"; FPKM "0.0000000000"; frac "0.000000"; conf_lo "0.000000"; conf_hi "0.080595"; cov "0.000000"; full_read_support "no";
Chr1	Cufflinks	exon	10086637	10087350	1	-	.	gene_id "CUFF.10383"; transcript_id "AT1G28710.2"; exon_number "1"; FPKM "0.0000000000"; frac "0.000000"; conf_lo "0.000000"; conf_hi "0.080595"; cov "0.000000";
Chr1	Cufflinks	exon	10087431	10087820	1	-	.	gene_id "CUFF.10383"; transcript_id "AT1G28710.2"; exon_number "2"; FPKM "0.0000000000"; frac "0.000000"; conf_lo "0.000000"; conf_hi "0.080595"; cov "0.000000";
Chr1	Cufflinks	exon	10088041	10088094	1	-	.	gene_id "CUFF.10383"; transcript_id "AT1G28710.2"; exon_number "3"; FPKM "0.0000000000"; frac "0.000000"; conf_lo "0.000000"; conf_hi "0.080595"; cov "0.000000";
Chr1	Cufflinks	exon	10088717	10088776	1	-	.	gene_id "CUFF.10383"; transcript_id "AT1G28710.2"; exon_number "4"; FPKM "0.0000000000"; frac "0.000000"; conf_lo "0.000000"; conf_hi "0.080595"; cov "0.000000";
Chr1	Cufflinks	exon	10089288	10089535	1	-	.	gene_id "CUFF.10383"; transcript_id "AT1G28710.2"; exon_number "5"; FPKM "0.0000000000"; frac "0.000000"; conf_lo "0.000000"; conf_hi "0.080595"; cov "0.000000";
Chr1	Cufflinks	transcript	10087870	10091940	270	-	.	gene_id "CUFF.10383"; transcript_id "CUFF.10383.5"; FPKM "0.8039259026"; frac "0.219439"; conf_lo "0.529204"; conf_hi "1.078648"; cov "4.720713"; full_read_support "yes";
Chr1	Cufflinks	exon	10087870	10088776	270	-	.	gene_id "CUFF.10383"; transcript_id "CUFF.10383.5"; exon_number "1"; FPKM "0.8039259026"; frac "0.219439"; conf_lo "0.529204"; conf_hi "1.078648"; cov "4.720713";
Chr1	Cufflinks	exon	10089288	10089535	270	-	.	gene_id "CUFF.10383"; transcript_id "CUFF.10383.5"; exon_number "2"; FPKM "0.8039259026"; frac "0.219439"; conf_lo "0.529204"; conf_hi "1.078648"; cov "4.720713";
Chr1	Cufflinks	exon	10089678	10091940	270	-	.	gene_id "CUFF.10383"; transcript_id "CUFF.10383.5"; exon_number "3"; FPKM "0.8039259026"; frac "0.219439"; conf_lo "0.529204"; conf_hi "1.078648"; cov "4.720713";
Chr1	Cufflinks	transcript	10089437	10089508	1	+	.	gene_id "AT1G28720"; transcript_id "AT1G28720.1"; FPKM "0.0000000000"; frac "0.000000"; conf_lo "0.000000"; conf_hi "1.418014"; cov "0.000000"; full_read_support "no";
Chr1	Cufflinks	exon	10089437	10089508	1	+	.	gene_id "AT1G28720"; transcript_id "AT1G28720.1"; exon_number "1"; FPKM "0.0000000000"; frac "0.000000"; conf_lo "0.000000"; conf_hi "1.418014"; cov "0.000000";
Chr1	Cufflinks	transcript	10089898	10089969	1	+	.	gene_id "AT1G28730"; transcript_id "AT1G28730.1"; FPKM "0.0000000000"; frac "0.000000"; conf_lo "0.000000"; conf_hi "1.418014"; cov "0.000000"; full_read_support "no";
Chr1	Cufflinks	exon	10089898	10089969	1	+	.	gene_id "AT1G28730"; transcript_id "AT1G28730.1"; exon_number "1"; FPKM "0.0000000000"; frac "0.000000"; conf_lo "0.000000"; conf_hi "1.418014"; cov "0.000000";
Chr1	Cufflinks	transcript	10090368	10090439	1	+	.	gene_id "AT1G28740"; transcript_id "AT1G28740.1"; FPKM "0.0000000000"; frac "0.000000"; conf_lo "0.000000"; conf_hi "1.418014"; cov "0.000000"; full_read_support "no";
Chr1	Cufflinks	exon	10090368	10090439	1	+	.	gene_id "AT1G28740"; transcript_id "AT1G28740.1"; exon_number "1"; FPKM "0.0000000000"; frac "0.000000"; conf_lo "0.000000"; conf_hi "1.418014"; cov "0.000000";
Chr1	Cufflinks	transcript	10090769	10090840	1	+	.	gene_id "AT1G28750"; transcript_id "AT1G28750.1"; FPKM "0.0000000000"; frac "0.000000"; conf_lo "0.000000"; conf_hi "1.418014"; cov "0.000000"; full_read_support "no";
Chr1	Cufflinks	exon	10090769	10090840	1	+	.	gene_id "AT1G28750"; transcript_id "AT1G28750.1"; exon_number "1"; FPKM "0.0000000000"; frac "0.000000"; conf_lo "0.000000"; conf_hi "1.418014"; cov "0.000000";
Chr1	Cufflinks	transcript	10092801	10092872	1	+	.	gene_id "AT1G28780"; transcript_id "AT1G28780.1"; FPKM "0.0000000000"; frac "0.000000"; conf_lo "0.000000"; conf_hi "1.418014"; cov "0.000000"; full_read_support "no";
Chr1	Cufflinks	exon	10092801	10092872	1	+	.	gene_id "AT1G28780"; transcript_id "AT1G28780.1"; exon_number "1"; FPKM "0.0000000000"; frac "0.000000"; conf_lo "0.000000"; conf_hi "1.418014"; cov "0.000000";
Chr1	Cufflinks	transcript	10092325	10092396	1	+	.	gene_id "AT1G28770"; transcript_id "AT1G28770.1"; FPKM "0.0000000000"; frac "0.000000"; conf_lo "0.000000"; conf_hi "0.000000"; cov "0.000000"; full_read_support "no";
Chr1	Cufflinks	exon	10092325	10092396	1	+	.	gene_id "AT1G28770"; transcript_id "AT1G28770.1"; exon_number "1"; FPKM "0.0000000000"; frac "0.000000"; conf_lo "0.000000"; conf_hi "0.000000"; cov "0.000000";
Chr1	Cufflinks	transcript	10093309	10093380	1	+	.	gene_id "AT1G28790"; transcript_id "AT1G28790.1"; FPKM "0.0000000000"; frac "0.000000"; conf_lo "0.000000"; conf_hi "0.000000"; cov "0.000000"; full_read_support "no";
Chr1	Cufflinks	exon	10093309	10093380	1	+	.	gene_id "AT1G28790"; transcript_id "AT1G28790.1"; exon_number "1"; FPKM "0.0000000000"; frac "0.000000"; conf_lo "0.000000"; conf_hi "0.000000"; cov "0.000000";
Chr1	Cufflinks	transcript	10093746	10093817	1	+	.	gene_id "AT1G28800"; transcript_id "AT1G28800.1"; FPKM "0.0000000000"; frac "0.000000"; conf_lo "0.000000"; conf_hi "0.000000"; cov "0.000000"; full_read_support "no";
Chr1	Cufflinks	exon	10093746	10093817	1	+	.	gene_id "AT1G28800"; transcript_id "AT1G28800.1"; exon_number "1"; FPKM "0.0000000000"; frac "0.000000"; conf_lo "0.000000"; conf_hi "0.000000"; cov "0.000000";
Chr1	Cufflinks	transcript	10094173	10094244	1	+	.	gene_id "AT1G28810"; transcript_id "AT1G28810.1"; FPKM "0.0000000000"; frac "0.000000"; conf_lo "0.000000"; conf_hi "0.000000"; cov "0.000000"; full_read_support "no";
Chr1	Cufflinks	exon	10094173	10094244	1	+	.	gene_id "AT1G28810"; transcript_id "AT1G28810.1"; exon_number "1"; FPKM "0.0000000000"; frac "0.000000"; conf_lo "0.000000"; conf_hi "0.000000"; cov "0.000000";
Chr1	Cufflinks	transcript	10095725	10102927	293	-	.	gene_id "CUFF.10384"; transcript_id "CUFF.10384.1"; FPKM "0.9675030258"; frac "0.201361"; conf_lo "0.528977"; conf_hi "1.406029"; cov "5.681789"; full_read_support "yes";
Chr1	Cufflinks	exon	10095725	10096643	293	-	.	gene_id "CUFF.10384"; transcript_id "CUFF.10384.1"; exon_number "1"; FPKM "0.9675030258"; frac "0.201361"; conf_lo "0.528977"; conf_hi "1.406029"; cov "5.681789";
Chr1	Cufflinks	exon	10097934	10098128	293	-	.	gene_id "CUFF.10384"; transcript_id "CUFF.10384.1"; exon_number "2"; FPKM "0.9675030258"; frac "0.201361"; conf_lo "0.528977"; conf_hi "1.406029"; cov "5.681789";
Chr1	Cufflinks	exon	10098928	10098994	293	-	.	gene_id "CUFF.10384"; transcript_id "CUFF.10384.1"; exon_number "3"; FPKM "0.9675030258"; frac "0.201361"; conf_lo "0.528977"; conf_hi "1.406029"; cov "5.681789";
Chr1	Cufflinks	exon	10099642	10099719	293	-	.	gene_id "CUFF.10384"; transcript_id "CUFF.10384.1"; exon_number "4"; FPKM "0.9675030258"; frac "0.201361"; conf_lo "0.528977"; conf_hi "1.406029"; cov "5.681789";
Chr1	Cufflinks	exon	10100081	10100152	293	-	.	gene_id "CUFF.10384"; transcript_id "CUFF.10384.1"; exon_number "5"; FPKM "0.9675030258"; frac "0.201361"; conf_lo "0.528977"; conf_hi "1.406029"; cov "5.681789";
Chr1	Cufflinks	exon	10100810	10100906	293	-	.	gene_id "CUFF.10384"; transcript_id "CUFF.10384.1"; exon_number "6"; FPKM "0.9675030258"; frac "0.201361"; conf_lo "0.528977"; conf_hi "1.406029"; cov "5.681789";
Chr1	Cufflinks	exon	10101857	10101935	293	-	.	gene_id "CUFF.10384"; transcript_id "CUFF.10384.1"; exon_number "7"; FPKM "0.9675030258"; frac "0.201361"; conf_lo "0.528977"; conf_hi "1.406029"; cov "5.681789";
Chr1	Cufflinks	exon	10102674	10102927	293	-	.	gene_id "CUFF.10384"; transcript_id "CUFF.10384.1"; exon_number "8"; FPKM "0.9675030258"; frac "0.201361"; conf_lo "0.528977"; conf_hi "1.406029"; cov "5.681789";
Chr1	Cufflinks	transcript	10095725	10102927	323	-	.	gene_id "CUFF.10384"; transcript_id "CUFF.10384.2"; FPKM "1.0690847391"; frac "0.362405"; conf_lo "0.728776"; conf_hi "1.409393"; cov "6.278341"; full_read_support "yes";
Chr1	Cufflinks	exon	10095725	10096643	323	-	.	gene_id "CUFF.10384"; transcript_id "CUFF.10384.2"; exon_number "1"; FPKM "1.0690847391"; frac "0.362405"; conf_lo "0.728776"; conf_hi "1.409393"; cov "6.278341";
Chr1	Cufflinks	exon	10096950	10098128	323	-	.	gene_id "CUFF.10384"; transcript_id "CUFF.10384.2"; exon_number "2"; FPKM "1.0690847391"; frac "0.362405"; conf_lo "0.728776"; conf_hi "1.409393"; cov "6.278341";
Chr1	Cufflinks	exon	10098928	10098994	323	-	.	gene_id "CUFF.10384"; transcript_id "CUFF.10384.2"; exon_number "3"; FPKM "1.0690847391"; frac "0.362405"; conf_lo "0.728776"; conf_hi "1.409393"; cov "6.278341";
Chr1	Cufflinks	exon	10099644	10099717	323	-	.	gene_id "CUFF.10384"; transcript_id "CUFF.10384.2"; exon_number "4"; FPKM "1.0690847391"; frac "0.362405"; conf_lo "0.728776"; conf_hi "1.409393"; cov "6.278341";
Chr1	Cufflinks	exon	10100079	10100152	323	-	.	gene_id "CUFF.10384"; transcript_id "CUFF.10384.2"; exon_number "5"; FPKM "1.0690847391"; frac "0.362405"; conf_lo "0.728776"; conf_hi "1.409393"; cov "6.278341";
Chr1	Cufflinks	exon	10100810	10100907	323	-	.	gene_id "CUFF.10384"; transcript_id "CUFF.10384.2"; exon_number "6"; FPKM "1.0690847391"; frac "0.362405"; conf_lo "0.728776"; conf_hi "1.409393"; cov "6.278341";
Chr1	Cufflinks	exon	10101858	10101935	323	-	.	gene_id "CUFF.10384"; transcript_id "CUFF.10384.2"; exon_number "7"; FPKM "1.0690847391"; frac "0.362405"; conf_lo "0.728776"; conf_hi "1.409393"; cov "6.278341";
Chr1	Cufflinks	exon	10102674	10102927	323	-	.	gene_id "CUFF.10384"; transcript_id "CUFF.10384.2"; exon_number "8"; FPKM "1.0690847391"; frac "0.362405"; conf_lo "0.728776"; conf_hi "1.409393"; cov "6.278341";
Chr1	Cufflinks	transcript	10100787	10102927	1000	-	.	gene_id "CUFF.10384"; transcript_id "CUFF.10384.3"; FPKM "3.3006357862"; frac "0.436234"; conf_lo "2.421102"; conf_hi "4.180169"; cov "19.383418"; full_read_support "yes";
Chr1	Cufflinks	exon	10100787	10100906	1000	-	.	gene_id "CUFF.10384"; transcript_id "CUFF.10384.3"; exon_number "1"; FPKM "3.3006357862"; frac "0.436234"; conf_lo "2.421102"; conf_hi "4.180169"; cov "19.383418";
Chr1	Cufflinks	exon	10101857	10102927	1000	-	.	gene_id "CUFF.10384"; transcript_id "CUFF.10384.3"; exon_number "2"; FPKM "3.3006357862"; frac "0.436234"; conf_lo "2.421102"; conf_hi "4.180169"; cov "19.383418";
Chr1	Cufflinks	transcript	10095797	10096374	1	+	.	gene_id "CUFF.10385"; transcript_id "AT1G28815.1"; FPKM "0.0000000000"; frac "0.000000"; conf_lo "0.000000"; conf_hi "0.347411"; cov "0.000000"; full_read_support "yes";
Chr1	Cufflinks	exon	10095797	10095913	1	+	.	gene_id "CUFF.10385"; transcript_id "AT1G28815.1"; exon_number "1"; FPKM "0.0000000000"; frac "0.000000"; conf_lo "0.000000"; conf_hi "0.347411"; cov "0.000000";
Chr1	Cufflinks	exon	10095999	10096374	1	+	.	gene_id "CUFF.10385"; transcript_id "AT1G28815.1"; exon_number "2"; FPKM "0.0000000000"; frac "0.000000"; conf_lo "0.000000"; conf_hi "0.347411"; cov "0.000000";
Chr1	Cufflinks	transcript	10096951	10097022	1	+	.	gene_id "AT1G28820"; transcript_id "AT1G28820.1"; FPKM "0.0000000000"; frac "0.000000"; conf_lo "0.000000"; conf_hi "1.418014"; cov "0.000000"; full_read_support "no";
Chr1	Cufflinks	exon	10096951	10097022	1	+	.	gene_id "AT1G28820"; transcript_id "AT1G28820.1"; exon_number "1"; FPKM "0.0000000000"; frac "0.000000"; conf_lo "0.000000"; conf_hi "1.418014"; cov "0.000000";
Chr1	Cufflinks	transcript	10097114	10097185	1	+	.	gene_id "AT1G28830"; transcript_id "AT1G28830.1"; FPKM "0.0000000000"; frac "0.000000"; conf_lo "0.000000"; conf_hi "1.418014"; cov "0.000000"; full_read_support "no";
Chr1	Cufflinks	exon	10097114	10097185	1	+	.	gene_id "AT1G28830"; transcript_id "AT1G28830.1"; exon_number "1"; FPKM "0.0000000000"; frac "0.000000"; conf_lo "0.000000"; conf_hi "1.418014"; cov "0.000000";
Chr1	Cufflinks	transcript	10097718	10097789	1	+	.	gene_id "AT1G28840"; transcript_id "AT1G28840.1"; FPKM "0.0000000000"; frac "0.000000"; conf_lo "0.000000"; conf_hi "1.418014"; cov "0.000000"; full_read_support "no";
Chr1	Cufflinks	exon	10097718	10097789	1	+	.	gene_id "AT1G28840"; transcript_id "AT1G28840.1"; exon_number "1"; FPKM "0.0000000000"; frac "0.000000"; conf_lo "0.000000"; conf_hi "1.418014"; cov "0.000000";
Chr1	Cufflinks	transcript	10098653	10098724	1	+	.	gene_id "AT1G28850"; transcript_id "AT1G28850.1"; FPKM "0.0000000000"; frac "0.000000"; conf_lo "0.000000"; conf_hi "1.418014"; cov "0.000000"; full_read_support "no";
Chr1	Cufflinks	exon	10098653	10098724	1	+	.	gene_id "AT1G28850"; transcript_id "AT1G28850.1"; exon_number "1"; FPKM "0.0000000000"; frac "0.000000"; conf_lo "0.000000"; conf_hi "1.418014"; cov "0.000000";
Chr1	Cufflinks	transcript	10101993	10102064	1	+	.	gene_id "AT1G28920"; transcript_id "AT1G28920.1"; FPKM "0.0000000000"; frac "0.000000"; conf_lo "0.000000"; conf_hi "1.418014"; cov "0.000000"; full_read_support "no";
Chr1	Cufflinks	exon	10101993	10102064	1	+	.	gene_id "AT1G28920"; transcript_id "AT1G28920.1"; exon_number "1"; FPKM "0.0000000000"; frac "0.000000"; conf_lo "0.000000"; conf_hi "1.418014"; cov "0.000000";
Chr1	Cufflinks	transcript	10099079	10099150	1	+	.	gene_id "AT1G28860"; transcript_id "AT1G28860.1"; FPKM "0.0000000000"; frac "0.000000"; conf_lo "0.000000"; conf_hi "0.000000"; cov "0.000000"; full_read_support "no";
Chr1	Cufflinks	exon	10099079	10099150	1	+	.	gene_id "AT1G28860"; transcript_id "AT1G28860.1"; exon_number "1"; FPKM "0.0000000000"; frac "0.000000"; conf_lo "0.000000"; conf_hi "0.000000"; cov "0.000000";
Chr1	Cufflinks	transcript	10099425	10099496	1	+	.	gene_id "AT1G28870"; transcript_id "AT1G28870.1"; FPKM "0.0000000000"; frac "0.000000"; conf_lo "0.000000"; conf_hi "0.000000"; cov "0.000000"; full_read_support "no";
Chr1	Cufflinks	exon	10099425	10099496	1	+	.	gene_id "AT1G28870"; transcript_id "AT1G28870.1"; exon_number "1"; FPKM "0.0000000000"; frac "0.000000"; conf_lo "0.000000"; conf_hi "0.000000"; cov "0.000000";
Chr1	Cufflinks	transcript	10099827	10099898	1	+	.	gene_id "AT1G28880"; transcript_id "AT1G28880.1"; FPKM "0.0000000000"; frac "0.000000"; conf_lo "0.000000"; conf_hi "0.000000"; cov "0.000000"; full_read_support "no";
Chr1	Cufflinks	exon	10099827	10099898	1	+	.	gene_id "AT1G28880"; transcript_id "AT1G28880.1"; exon_number "1"; FPKM "0.0000000000"; frac "0.000000"; conf_lo "0.000000"; conf_hi "0.000000"; cov "0.000000";
Chr1	Cufflinks	transcript	10100169	10100567	1000	-	.	gene_id "CUFF.10386"; transcript_id "CUFF.10386.1"; FPKM "3.0626266162"; frac "1.000000"; conf_lo "1.222217"; conf_hi "4.903036"; cov "17.998330"; full_read_support "yes";
Chr1	Cufflinks	exon	10100169	10100567	1000	-	.	gene_id "CUFF.10386"; transcript_id "CUFF.10386.1"; exon_number "1"; FPKM "3.0626266162"; frac "1.000000"; conf_lo "1.222217"; conf_hi "4.903036"; cov "17.998330";
Chr1	Cufflinks	transcript	10100273	10100344	1	+	.	gene_id "AT1G28890"; transcript_id "AT1G28890.1"; FPKM "0.0000000000"; frac "0.000000"; conf_lo "0.000000"; conf_hi "1.418014"; cov "0.000000"; full_read_support "no";
Chr1	Cufflinks	exon	10100273	10100344	1	+	.	gene_id "AT1G28890"; transcript_id "AT1G28890.1"; exon_number "1"; FPKM "0.0000000000"; frac "0.000000"; conf_lo "0.000000"; conf_hi "1.418014"; cov "0.000000";
Chr1	Cufflinks	transcript	10101028	10101099	1	+	.	gene_id "AT1G28900"; transcript_id "AT1G28900.1"; FPKM "0.0000000000"; frac "0.000000"; conf_lo "0.000000"; conf_hi "0.000000"; cov "0.000000"; full_read_support "no";
Chr1	Cufflinks	exon	10101028	10101099	1	+	.	gene_id "AT1G28900"; transcript_id "AT1G28900.1"; exon_number "1"; FPKM "0.0000000000"; frac "0.000000"; conf_lo "0.000000"; conf_hi "0.000000"; cov "0.000000";
Chr1	Cufflinks	transcript	10101600	10101671	1	+	.	gene_id "AT1G28910"; transcript_id "AT1G28910.1"; FPKM "0.0000000000"; frac "0.000000"; conf_lo "0.000000"; conf_hi "0.000000"; cov "0.000000"; full_read_support "no";
Chr1	Cufflinks	exon	10101600	10101671	1	+	.	gene_id "AT1G28910"; transcript_id "AT1G28910.1"; exon_number "1"; FPKM "0.0000000000"; frac "0.000000"; conf_lo "0.000000"; conf_hi "0.000000"; cov "0.000000";
Chr1	Cufflinks	transcript	10103158	10104588	1000	+	.	gene_id "AT1G28760"; transcript_id "AT1G28760.1"; FPKM "3.4397154495"; frac "1.000000"; conf_lo "2.679488"; conf_hi "4.199943"; cov "20.194096"; full_read_support "yes";
Chr1	Cufflinks	exon	10103158	10104588	1000	+	.	gene_id "AT1G28760"; transcript_id "AT1G28760.1"; exon_number "1"; FPKM "3.4397154495"; frac "1.000000"; conf_lo "2.679488"; conf_hi "4.199943"; cov "20.194096";
Chr1	Cufflinks	transcript	10106090	10106161	1	+	.	gene_id "AT1G28930"; transcript_id "AT1G28930.1"; FPKM "0.0000000000"; frac "0.000000"; conf_lo "0.000000"; conf_hi "0.000000"; cov "0.000000"; full_read_support "no";
Chr1	Cufflinks	exon	10106090	10106161	1	+	.	gene_id "AT1G28930"; transcript_id "AT1G28930.1"; exon_number "1"; FPKM "0.0000000000"; frac "0.000000"; conf_lo "0.000000"; conf_hi "0.000000"; cov "0.000000";
Chr1	Cufflinks	transcript	10106528	10106599	1	+	.	gene_id "AT1G28940"; transcript_id "AT1G28940.1"; FPKM "0.0000000000"; frac "0.000000"; conf_lo "0.000000"; conf_hi "0.000000"; cov "0.000000"; full_read_support "no";
Chr1	Cufflinks	exon	10106528	10106599	1	+	.	gene_id "AT1G28940"; transcript_id "AT1G28940.1"; exon_number "1"; FPKM "0.0000000000"; frac "0.000000"; conf_lo "0.000000"; conf_hi "0.000000"; cov "0.000000";
Chr1	Cufflinks	transcript	10106898	10106969	1	+	.	gene_id "AT1G28950"; transcript_id "AT1G28950.1"; FPKM "0.0000000000"; frac "0.000000"; conf_lo "0.000000"; conf_hi "0.000000"; cov "0.000000"; full_read_support "no";
Chr1	Cufflinks	exon	10106898	10106969	1	+	.	gene_id "AT1G28950"; transcript_id "AT1G28950.1"; exon_number "1"; FPKM "0.0000000000"; frac "0.000000"; conf_lo "0.000000"; conf_hi "0.000000"; cov "0.000000";
Chr1	Cufflinks	transcript	10107649	10107720	1	+	.	gene_id "AT1G28970"; transcript_id "AT1G28970.1"; FPKM "0.0000000000"; frac "0.000000"; conf_lo "0.000000"; conf_hi "0.000000"; cov "0.000000"; full_read_support "no";
Chr1	Cufflinks	exon	10107649	10107720	1	+	.	gene_id "AT1G28970"; transcript_id "AT1G28970.1"; exon_number "1"; FPKM "0.0000000000"; frac "0.000000"; conf_lo "0.000000"; conf_hi "0.000000"; cov "0.000000";
Chr1	Cufflinks	transcript	10108389	10108460	1	+	.	gene_id "AT1G28980"; transcript_id "AT1G28980.1"; FPKM "0.0000000000"; frac "0.000000"; conf_lo "0.000000"; conf_hi "0.000000"; cov "0.000000"; full_read_support "no";
Chr1	Cufflinks	exon	10108389	10108460	1	+	.	gene_id "AT1G28980"; transcript_id "AT1G28980.1"; exon_number "1"; FPKM "0.0000000000"; frac "0.000000"; conf_lo "0.000000"; conf_hi "0.000000"; cov "0.000000";
Chr1	Cufflinks	transcript	10108710	10108781	1	+	.	gene_id "AT1G28990"; transcript_id "AT1G28990.1"; FPKM "0.0000000000"; frac "0.000000"; conf_lo "0.000000"; conf_hi "0.000000"; cov "0.000000"; full_read_support "no";
Chr1	Cufflinks	exon	10108710	10108781	1	+	.	gene_id "AT1G28990"; transcript_id "AT1G28990.1"; exon_number "1"; FPKM "0.0000000000"; frac "0.000000"; conf_lo "0.000000"; conf_hi "0.000000"; cov "0.000000";
Chr1	Cufflinks	transcript	10108922	10111660	576	-	.	gene_id "CUFF.10387"; transcript_id "CUFF.10387.1"; FPKM "1.2198087891"; frac "0.256545"; conf_lo "0.775110"; conf_hi "1.664507"; cov "7.162653"; full_read_support "yes";
Chr1	Cufflinks	exon	10108922	10110360	576	-	.	gene_id "CUFF.10387"; transcript_id "CUFF.10387.1"; exon_number "1"; FPKM "1.2198087891"; frac "0.256545"; conf_lo "0.775110"; conf_hi "1.664507"; cov "7.162653";
Chr1	Cufflinks	exon	10110454	10110545	576	-	.	gene_id "CUFF.10387"; transcript_id "CUFF.10387.1"; exon_number "2"; FPKM "1.2198087891"; frac "0.256545"; conf_lo "0.775110"; conf_hi "1.664507"; cov "7.162653";
Chr1	Cufflinks	exon	10110946	10111088	576	-	.	gene_id "CUFF.10387"; transcript_id "CUFF.10387.1"; exon_number "3"; FPKM "1.2198087891"; frac "0.256545"; conf_lo "0.775110"; conf_hi "1.664507"; cov "7.162653";
Chr1	Cufflinks	exon	10111214	10111660	576	-	.	gene_id "CUFF.10387"; transcript_id "CUFF.10387.1"; exon_number "4"; FPKM "1.2198087891"; frac "0.256545"; conf_lo "0.775110"; conf_hi "1.664507"; cov "7.162653";
Chr1	Cufflinks	transcript	10109500	10111660	1000	-	.	gene_id "CUFF.10387"; transcript_id "AT1G28960.2"; FPKM "2.1161240499"; frac "0.258861"; conf_lo "1.326137"; conf_hi "2.906111"; cov "12.425769"; full_read_support "yes";
Chr1	Cufflinks	exon	10109500	10109811	1000	-	.	gene_id "CUFF.10387"; transcript_id "AT1G28960.2"; exon_number "1"; FPKM "2.1161240499"; frac "0.258861"; conf_lo "1.326137"; conf_hi "2.906111"; cov "12.425769";
Chr1	Cufflinks	exon	10109926	10110022	1000	-	.	gene_id "CUFF.10387"; transcript_id "AT1G28960.2"; exon_number "2"; FPKM "2.1161240499"; frac "0.258861"; conf_lo "1.326137"; conf_hi "2.906111"; cov "12.425769";
Chr1	Cufflinks	exon	10110162	10110359	1000	-	.	gene_id "CUFF.10387"; transcript_id "AT1G28960.2"; exon_number "3"; FPKM "2.1161240499"; frac "0.258861"; conf_lo "1.326137"; conf_hi "2.906111"; cov "12.425769";
Chr1	Cufflinks	exon	10110454	10110573	1000	-	.	gene_id "CUFF.10387"; transcript_id "AT1G28960.2"; exon_number "4"; FPKM "2.1161240499"; frac "0.258861"; conf_lo "1.326137"; conf_hi "2.906111"; cov "12.425769";
Chr1	Cufflinks	exon	10110946	10111088	1000	-	.	gene_id "CUFF.10387"; transcript_id "AT1G28960.2"; exon_number "5"; FPKM "2.1161240499"; frac "0.258861"; conf_lo "1.326137"; conf_hi "2.906111"; cov "12.425769";
Chr1	Cufflinks	exon	10111214	10111660	1000	-	.	gene_id "CUFF.10387"; transcript_id "AT1G28960.2"; exon_number "6"; FPKM "2.1161240499"; frac "0.258861"; conf_lo "1.326137"; conf_hi "2.906111"; cov "12.425769";
Chr1	Cufflinks	transcript	10109594	10111660	924	-	.	gene_id "CUFF.10387"; transcript_id "AT1G28960.5"; FPKM "1.9564131899"; frac "0.248959"; conf_lo "1.206223"; conf_hi "2.706603"; cov "11.487955"; full_read_support "yes";
Chr1	Cufflinks	exon	10109594	10109811	924	-	.	gene_id "CUFF.10387"; transcript_id "AT1G28960.5"; exon_number "1"; FPKM "1.9564131899"; frac "0.248959"; conf_lo "1.206223"; conf_hi "2.706603"; cov "11.487955";
Chr1	Cufflinks	exon	10109926	10110359	924	-	.	gene_id "CUFF.10387"; transcript_id "AT1G28960.5"; exon_number "2"; FPKM "1.9564131899"; frac "0.248959"; conf_lo "1.206223"; conf_hi "2.706603"; cov "11.487955";
Chr1	Cufflinks	exon	10110454	10110573	924	-	.	gene_id "CUFF.10387"; transcript_id "AT1G28960.5"; exon_number "3"; FPKM "1.9564131899"; frac "0.248959"; conf_lo "1.206223"; conf_hi "2.706603"; cov "11.487955";
Chr1	Cufflinks	exon	10110946	10111088	924	-	.	gene_id "CUFF.10387"; transcript_id "AT1G28960.5"; exon_number "4"; FPKM "1.9564131899"; frac "0.248959"; conf_lo "1.206223"; conf_hi "2.706603"; cov "11.487955";
Chr1	Cufflinks	exon	10111214	10111660	924	-	.	gene_id "CUFF.10387"; transcript_id "AT1G28960.5"; exon_number "5"; FPKM "1.9564131899"; frac "0.248959"; conf_lo "1.206223"; conf_hi "2.706603"; cov "11.487955";
Chr1	Cufflinks	transcript	10109599	10111660	962	-	.	gene_id "CUFF.10387"; transcript_id "AT1G28960.4"; FPKM "2.0374397736"; frac "0.235635"; conf_lo "1.234937"; conf_hi "2.839943"; cov "11.963739"; full_read_support "yes";
Chr1	Cufflinks	exon	10109599	10109785	962	-	.	gene_id "CUFF.10387"; transcript_id "AT1G28960.4"; exon_number "1"; FPKM "2.0374397736"; frac "0.235635"; conf_lo "1.234937"; conf_hi "2.839943"; cov "11.963739";
Chr1	Cufflinks	exon	10109862	10110022	962	-	.	gene_id "CUFF.10387"; transcript_id "AT1G28960.4"; exon_number "2"; FPKM "2.0374397736"; frac "0.235635"; conf_lo "1.234937"; conf_hi "2.839943"; cov "11.963739";
Chr1	Cufflinks	exon	10110162	10110359	962	-	.	gene_id "CUFF.10387"; transcript_id "AT1G28960.4"; exon_number "3"; FPKM "2.0374397736"; frac "0.235635"; conf_lo "1.234937"; conf_hi "2.839943"; cov "11.963739";
Chr1	Cufflinks	exon	10110454	10110573	962	-	.	gene_id "CUFF.10387"; transcript_id "AT1G28960.4"; exon_number "4"; FPKM "2.0374397736"; frac "0.235635"; conf_lo "1.234937"; conf_hi "2.839943"; cov "11.963739";
Chr1	Cufflinks	exon	10110946	10111088	962	-	.	gene_id "CUFF.10387"; transcript_id "AT1G28960.4"; exon_number "5"; FPKM "2.0374397736"; frac "0.235635"; conf_lo "1.234937"; conf_hi "2.839943"; cov "11.963739";
Chr1	Cufflinks	exon	10111214	10111660	962	-	.	gene_id "CUFF.10387"; transcript_id "AT1G28960.4"; exon_number "6"; FPKM "2.0374397736"; frac "0.235635"; conf_lo "1.234937"; conf_hi "2.839943"; cov "11.963739";
Chr1	Cufflinks	transcript	10109618	10111660	1	-	.	gene_id "CUFF.10387"; transcript_id "AT1G28960.1"; FPKM "0.0000000000"; frac "0.000000"; conf_lo "0.000000"; conf_hi "0.081495"; cov "0.000000"; full_read_support "yes";
Chr1	Cufflinks	exon	10109618	10110359	1	-	.	gene_id "CUFF.10387"; transcript_id "AT1G28960.1"; exon_number "1"; FPKM "0.0000000000"; frac "0.000000"; conf_lo "0.000000"; conf_hi "0.081495"; cov "0.000000";
Chr1	Cufflinks	exon	10110454	10110573	1	-	.	gene_id "CUFF.10387"; transcript_id "AT1G28960.1"; exon_number "2"; FPKM "0.0000000000"; frac "0.000000"; conf_lo "0.000000"; conf_hi "0.081495"; cov "0.000000";
Chr1	Cufflinks	exon	10110946	10111088	1	-	.	gene_id "CUFF.10387"; transcript_id "AT1G28960.1"; exon_number "3"; FPKM "0.0000000000"; frac "0.000000"; conf_lo "0.000000"; conf_hi "0.081495"; cov "0.000000";
Chr1	Cufflinks	exon	10111214	10111660	1	-	.	gene_id "CUFF.10387"; transcript_id "AT1G28960.1"; exon_number "4"; FPKM "0.0000000000"; frac "0.000000"; conf_lo "0.000000"; conf_hi "0.081495"; cov "0.000000";
Chr1	Cufflinks	transcript	10109656	10111660	1	-	.	gene_id "CUFF.10387"; transcript_id "AT1G28960.3"; FPKM "0.0000000000"; frac "0.000000"; conf_lo "0.000000"; conf_hi "0.089654"; cov "0.000000"; full_read_support "yes";
Chr1	Cufflinks	exon	10109656	10109785	1	-	.	gene_id "CUFF.10387"; transcript_id "AT1G28960.3"; exon_number "1"; FPKM "0.0000000000"; frac "0.000000"; conf_lo "0.000000"; conf_hi "0.089654"; cov "0.000000";
Chr1	Cufflinks	exon	10109862	10110359	1	-	.	gene_id "CUFF.10387"; transcript_id "AT1G28960.3"; exon_number "2"; FPKM "0.0000000000"; frac "0.000000"; conf_lo "0.000000"; conf_hi "0.089654"; cov "0.000000";
Chr1	Cufflinks	exon	10110454	10110573	1	-	.	gene_id "CUFF.10387"; transcript_id "AT1G28960.3"; exon_number "3"; FPKM "0.0000000000"; frac "0.000000"; conf_lo "0.000000"; conf_hi "0.089654"; cov "0.000000";
Chr1	Cufflinks	exon	10110946	10111088	1	-	.	gene_id "CUFF.10387"; transcript_id "AT1G28960.3"; exon_number "4"; FPKM "0.0000000000"; frac "0.000000"; conf_lo "0.000000"; conf_hi "0.089654"; cov "0.000000";
Chr1	Cufflinks	exon	10111214	10111660	1	-	.	gene_id "CUFF.10387"; transcript_id "AT1G28960.3"; exon_number "5"; FPKM "0.0000000000"; frac "0.000000"; conf_lo "0.000000"; conf_hi "0.089654"; cov "0.000000";
Chr1	Cufflinks	transcript	10113018	10114340	1	+	.	gene_id "AT1G29000"; transcript_id "AT1G29000.1"; FPKM "0.0000000000"; frac "0.000000"; conf_lo "0.000000"; conf_hi "0.000000"; cov "0.000000"; full_read_support "no";
Chr1	Cufflinks	exon	10113018	10113138	1	+	.	gene_id "AT1G29000"; transcript_id "AT1G29000.1"; exon_number "1"; FPKM "0.0000000000"; frac "0.000000"; conf_lo "0.000000"; conf_hi "0.000000"; cov "0.000000";
Chr1	Cufflinks	exon	10113388	10113593	1	+	.	gene_id "AT1G29000"; transcript_id "AT1G29000.1"; exon_number "2"; FPKM "0.0000000000"; frac "0.000000"; conf_lo "0.000000"; conf_hi "0.000000"; cov "0.000000";
Chr1	Cufflinks	exon	10113685	10113772	1	+	.	gene_id "AT1G29000"; transcript_id "AT1G29000.1"; exon_number "3"; FPKM "0.0000000000"; frac "0.000000"; conf_lo "0.000000"; conf_hi "0.000000"; cov "0.000000";
Chr1	Cufflinks	exon	10113892	10114340	1	+	.	gene_id "AT1G29000"; transcript_id "AT1G29000.1"; exon_number "4"; FPKM "0.0000000000"; frac "0.000000"; conf_lo "0.000000"; conf_hi "0.000000"; cov "0.000000";
Chr1	Cufflinks	transcript	10117715	10119085	1	+	.	gene_id "AT1G29010"; transcript_id "AT1G29010.1"; FPKM "0.0000000000"; frac "0.000000"; conf_lo "0.000000"; conf_hi "0.000000"; cov "0.000000"; full_read_support "no";
Chr1	Cufflinks	exon	10117715	10118074	1	+	.	gene_id "AT1G29010"; transcript_id "AT1G29010.1"; exon_number "1"; FPKM "0.0000000000"; frac "0.000000"; conf_lo "0.000000"; conf_hi "0.000000"; cov "0.000000";
Chr1	Cufflinks	exon	10118166	10118273	1	+	.	gene_id "AT1G29010"; transcript_id "AT1G29010.1"; exon_number "2"; FPKM "0.0000000000"; frac "0.000000"; conf_lo "0.000000"; conf_hi "0.000000"; cov "0.000000";
Chr1	Cufflinks	exon	10118366	10118445	1	+	.	gene_id "AT1G29010"; transcript_id "AT1G29010.1"; exon_number "3"; FPKM "0.0000000000"; frac "0.000000"; conf_lo "0.000000"; conf_hi "0.000000"; cov "0.000000";
Chr1	Cufflinks	exon	10118547	10118709	1	+	.	gene_id "AT1G29010"; transcript_id "AT1G29010.1"; exon_number "4"; FPKM "0.0000000000"; frac "0.000000"; conf_lo "0.000000"; conf_hi "0.000000"; cov "0.000000";
Chr1	Cufflinks	exon	10118782	10119085	1	+	.	gene_id "AT1G29010"; transcript_id "AT1G29010.1"; exon_number "5"; FPKM "0.0000000000"; frac "0.000000"; conf_lo "0.000000"; conf_hi "0.000000"; cov "0.000000";
Chr1	Cufflinks	transcript	10120358	10122919	1000	-	.	gene_id "CUFF.10388"; transcript_id "CUFF.10388.1"; FPKM "2.6824736340"; frac "1.000000"; conf_lo "2.105188"; conf_hi "3.259759"; cov "15.757407"; full_read_support "yes";
Chr1	Cufflinks	exon	10120358	10120766	1000	-	.	gene_id "CUFF.10388"; transcript_id "CUFF.10388.1"; exon_number "1"; FPKM "2.6824736340"; frac "1.000000"; conf_lo "2.105188"; conf_hi "3.259759"; cov "15.757407";
Chr1	Cufflinks	exon	10120861	10121154	1000	-	.	gene_id "CUFF.10388"; transcript_id "CUFF.10388.1"; exon_number "2"; FPKM "2.6824736340"; frac "1.000000"; conf_lo "2.105188"; conf_hi "3.259759"; cov "15.757407";
Chr1	Cufflinks	exon	10121242	10121497	1000	-	.	gene_id "CUFF.10388"; transcript_id "CUFF.10388.1"; exon_number "3"; FPKM "2.6824736340"; frac "1.000000"; conf_lo "2.105188"; conf_hi "3.259759"; cov "15.757407";
Chr1	Cufflinks	exon	10121587	10121726	1000	-	.	gene_id "CUFF.10388"; transcript_id "CUFF.10388.1"; exon_number "4"; FPKM "2.6824736340"; frac "1.000000"; conf_lo "2.105188"; conf_hi "3.259759"; cov "15.757407";
Chr1	Cufflinks	exon	10121807	10121985	1000	-	.	gene_id "CUFF.10388"; transcript_id "CUFF.10388.1"; exon_number "5"; FPKM "2.6824736340"; frac "1.000000"; conf_lo "2.105188"; conf_hi "3.259759"; cov "15.757407";
Chr1	Cufflinks	exon	10122091	10122148	1000	-	.	gene_id "CUFF.10388"; transcript_id "CUFF.10388.1"; exon_number "6"; FPKM "2.6824736340"; frac "1.000000"; conf_lo "2.105188"; conf_hi "3.259759"; cov "15.757407";
Chr1	Cufflinks	exon	10122215	10122420	1000	-	.	gene_id "CUFF.10388"; transcript_id "CUFF.10388.1"; exon_number "7"; FPKM "2.6824736340"; frac "1.000000"; conf_lo "2.105188"; conf_hi "3.259759"; cov "15.757407";
Chr1	Cufflinks	exon	10122512	10122919	1000	-	.	gene_id "CUFF.10388"; transcript_id "CUFF.10388.1"; exon_number "8"; FPKM "2.6824736340"; frac "1.000000"; conf_lo "2.105188"; conf_hi "3.259759"; cov "15.757407";
Chr1	Cufflinks	transcript	10120497	10122902	1	-	.	gene_id "CUFF.10388"; transcript_id "AT1G29020.1"; FPKM "0.0000000000"; frac "0.000000"; conf_lo "0.000000"; conf_hi "0.068256"; cov "0.000000"; full_read_support "no";
Chr1	Cufflinks	exon	10120497	10120766	1	-	.	gene_id "CUFF.10388"; transcript_id "AT1G29020.1"; exon_number "1"; FPKM "0.0000000000"; frac "0.000000"; conf_lo "0.000000"; conf_hi "0.068256"; cov "0.000000";
Chr1	Cufflinks	exon	10120861	10121154	1	-	.	gene_id "CUFF.10388"; transcript_id "AT1G29020.1"; exon_number "2"; FPKM "0.0000000000"; frac "0.000000"; conf_lo "0.000000"; conf_hi "0.068256"; cov "0.000000";
Chr1	Cufflinks	exon	10121242	10121497	1	-	.	gene_id "CUFF.10388"; transcript_id "AT1G29020.1"; exon_number "3"; FPKM "0.0000000000"; frac "0.000000"; conf_lo "0.000000"; conf_hi "0.068256"; cov "0.000000";
Chr1	Cufflinks	exon	10121587	10121726	1	-	.	gene_id "CUFF.10388"; transcript_id "AT1G29020.1"; exon_number "4"; FPKM "0.0000000000"; frac "0.000000"; conf_lo "0.000000"; conf_hi "0.068256"; cov "0.000000";
Chr1	Cufflinks	exon	10121807	10121988	1	-	.	gene_id "CUFF.10388"; transcript_id "AT1G29020.1"; exon_number "5"; FPKM "0.0000000000"; frac "0.000000"; conf_lo "0.000000"; conf_hi "0.068256"; cov "0.000000";
Chr1	Cufflinks	exon	10122259	10122420	1	-	.	gene_id "CUFF.10388"; transcript_id "AT1G29020.1"; exon_number "6"; FPKM "0.0000000000"; frac "0.000000"; conf_lo "0.000000"; conf_hi "0.068256"; cov "0.000000";
Chr1	Cufflinks	exon	10122512	10122902	1	-	.	gene_id "CUFF.10388"; transcript_id "AT1G29020.1"; exon_number "7"; FPKM "0.0000000000"; frac "0.000000"; conf_lo "0.000000"; conf_hi "0.068256"; cov "0.000000";
Chr1	Cufflinks	transcript	10124348	10127068	1000	-	.	gene_id "CUFF.10389"; transcript_id "AT1G29025.1"; FPKM "3.5132492651"; frac "0.835854"; conf_lo "2.838088"; conf_hi "4.188411"; cov "20.620231"; full_read_support "yes";
Chr1	Cufflinks	exon	10124348	10124772	1000	-	.	gene_id "CUFF.10389"; transcript_id "AT1G29025.1"; exon_number "1"; FPKM "3.5132492651"; frac "0.835854"; conf_lo "2.838088"; conf_hi "4.188411"; cov "20.620231";
Chr1	Cufflinks	exon	10124880	10125176	1000	-	.	gene_id "CUFF.10389"; transcript_id "AT1G29025.1"; exon_number "2"; FPKM "3.5132492651"; frac "0.835854"; conf_lo "2.838088"; conf_hi "4.188411"; cov "20.620231";
Chr1	Cufflinks	exon	10125254	10125509	1000	-	.	gene_id "CUFF.10389"; transcript_id "AT1G29025.1"; exon_number "3"; FPKM "3.5132492651"; frac "0.835854"; conf_lo "2.838088"; conf_hi "4.188411"; cov "20.620231";
Chr1	Cufflinks	exon	10125607	10125746	1000	-	.	gene_id "CUFF.10389"; transcript_id "AT1G29025.1"; exon_number "4"; FPKM "3.5132492651"; frac "0.835854"; conf_lo "2.838088"; conf_hi "4.188411"; cov "20.620231";
Chr1	Cufflinks	exon	10125835	10126016	1000	-	.	gene_id "CUFF.10389"; transcript_id "AT1G29025.1"; exon_number "5"; FPKM "3.5132492651"; frac "0.835854"; conf_lo "2.838088"; conf_hi "4.188411"; cov "20.620231";
Chr1	Cufflinks	exon	10126103	10126163	1000	-	.	gene_id "CUFF.10389"; transcript_id "AT1G29025.1"; exon_number "6"; FPKM "3.5132492651"; frac "0.835854"; conf_lo "2.838088"; conf_hi "4.188411"; cov "20.620231";
Chr1	Cufflinks	exon	10126236	10126396	1000	-	.	gene_id "CUFF.10389"; transcript_id "AT1G29025.1"; exon_number "7"; FPKM "3.5132492651"; frac "0.835854"; conf_lo "2.838088"; conf_hi "4.188411"; cov "20.620231";
Chr1	Cufflinks	exon	10126485	10127068	1000	-	.	gene_id "CUFF.10389"; transcript_id "AT1G29025.1"; exon_number "8"; FPKM "3.5132492651"; frac "0.835854"; conf_lo "2.838088"; conf_hi "4.188411"; cov "20.620231";
Chr1	Cufflinks	transcript	10124678	10127068	226	-	.	gene_id "CUFF.10389"; transcript_id "CUFF.10389.2"; FPKM "0.7954840655"; frac "0.164146"; conf_lo "0.381167"; conf_hi "1.209801"; cov "4.668916"; full_read_support "yes";
Chr1	Cufflinks	exon	10124678	10124772	226	-	.	gene_id "CUFF.10389"; transcript_id "CUFF.10389.2"; exon_number "1"; FPKM "0.7954840655"; frac "0.164146"; conf_lo "0.381167"; conf_hi "1.209801"; cov "4.668916";
Chr1	Cufflinks	exon	10124880	10125509	226	-	.	gene_id "CUFF.10389"; transcript_id "CUFF.10389.2"; exon_number "2"; FPKM "0.7954840655"; frac "0.164146"; conf_lo "0.381167"; conf_hi "1.209801"; cov "4.668916";
Chr1	Cufflinks	exon	10125607	10125746	226	-	.	gene_id "CUFF.10389"; transcript_id "CUFF.10389.2"; exon_number "3"; FPKM "0.7954840655"; frac "0.164146"; conf_lo "0.381167"; conf_hi "1.209801"; cov "4.668916";
Chr1	Cufflinks	exon	10125835	10126016	226	-	.	gene_id "CUFF.10389"; transcript_id "CUFF.10389.2"; exon_number "4"; FPKM "0.7954840655"; frac "0.164146"; conf_lo "0.381167"; conf_hi "1.209801"; cov "4.668916";
Chr1	Cufflinks	exon	10126103	10126163	226	-	.	gene_id "CUFF.10389"; transcript_id "CUFF.10389.2"; exon_number "5"; FPKM "0.7954840655"; frac "0.164146"; conf_lo "0.381167"; conf_hi "1.209801"; cov "4.668916";
Chr1	Cufflinks	exon	10126236	10126396	226	-	.	gene_id "CUFF.10389"; transcript_id "CUFF.10389.2"; exon_number "6"; FPKM "0.7954840655"; frac "0.164146"; conf_lo "0.381167"; conf_hi "1.209801"; cov "4.668916";
Chr1	Cufflinks	exon	10126485	10127068	226	-	.	gene_id "CUFF.10389"; transcript_id "CUFF.10389.2"; exon_number "7"; FPKM "0.7954840655"; frac "0.164146"; conf_lo "0.381167"; conf_hi "1.209801"; cov "4.668916";
Chr1	Cufflinks	transcript	10128998	10133961	610	-	.	gene_id "CUFF.10390"; transcript_id "CUFF.10390.1"; FPKM "1.8093555852"; frac "0.301591"; conf_lo "1.233916"; conf_hi "2.384795"; cov "10.628191"; full_read_support "yes";
Chr1	Cufflinks	exon	10128998	10129411	610	-	.	gene_id "CUFF.10390"; transcript_id "CUFF.10390.1"; exon_number "1"; FPKM "1.8093555852"; frac "0.301591"; conf_lo "1.233916"; conf_hi "2.384795"; cov "10.628191";
Chr1	Cufflinks	exon	10129512	10129615	610	-	.	gene_id "CUFF.10390"; transcript_id "CUFF.10390.1"; exon_number "2"; FPKM "1.8093555852"; frac "0.301591"; conf_lo "1.233916"; conf_hi "2.384795"; cov "10.628191";
Chr1	Cufflinks	exon	10129734	10129799	610	-	.	gene_id "CUFF.10390"; transcript_id "CUFF.10390.1"; exon_number "3"; FPKM "1.8093555852"; frac "0.301591"; conf_lo "1.233916"; conf_hi "2.384795"; cov "10.628191";
Chr1	Cufflinks	exon	10129885	10129999	610	-	.	gene_id "CUFF.10390"; transcript_id "CUFF.10390.1"; exon_number "4"; FPKM "1.8093555852"; frac "0.301591"; conf_lo "1.233916"; conf_hi "2.384795"; cov "10.628191";
Chr1	Cufflinks	exon	10130108	10130214	610	-	.	gene_id "CUFF.10390"; transcript_id "CUFF.10390.1"; exon_number "5"; FPKM "1.8093555852"; frac "0.301591"; conf_lo "1.233916"; conf_hi "2.384795"; cov "10.628191";
Chr1	Cufflinks	exon	10130293	10130382	610	-	.	gene_id "CUFF.10390"; transcript_id "CUFF.10390.1"; exon_number "6"; FPKM "1.8093555852"; frac "0.301591"; conf_lo "1.233916"; conf_hi "2.384795"; cov "10.628191";
Chr1	Cufflinks	exon	10130529	10130639	610	-	.	gene_id "CUFF.10390"; transcript_id "CUFF.10390.1"; exon_number "7"; FPKM "1.8093555852"; frac "0.301591"; conf_lo "1.233916"; conf_hi "2.384795"; cov "10.628191";
Chr1	Cufflinks	exon	10130906	10130971	610	-	.	gene_id "CUFF.10390"; transcript_id "CUFF.10390.1"; exon_number "8"; FPKM "1.8093555852"; frac "0.301591"; conf_lo "1.233916"; conf_hi "2.384795"; cov "10.628191";
Chr1	Cufflinks	exon	10131778	10131927	610	-	.	gene_id "CUFF.10390"; transcript_id "CUFF.10390.1"; exon_number "9"; FPKM "1.8093555852"; frac "0.301591"; conf_lo "1.233916"; conf_hi "2.384795"; cov "10.628191";
Chr1	Cufflinks	exon	10132013	10132087	610	-	.	gene_id "CUFF.10390"; transcript_id "CUFF.10390.1"; exon_number "10"; FPKM "1.8093555852"; frac "0.301591"; conf_lo "1.233916"; conf_hi "2.384795"; cov "10.628191";
Chr1	Cufflinks	exon	10132444	10132535	610	-	.	gene_id "CUFF.10390"; transcript_id "CUFF.10390.1"; exon_number "11"; FPKM "1.8093555852"; frac "0.301591"; conf_lo "1.233916"; conf_hi "2.384795"; cov "10.628191";
Chr1	Cufflinks	exon	10132830	10132895	610	-	.	gene_id "CUFF.10390"; transcript_id "CUFF.10390.1"; exon_number "12"; FPKM "1.8093555852"; frac "0.301591"; conf_lo "1.233916"; conf_hi "2.384795"; cov "10.628191";
Chr1	Cufflinks	exon	10132978	10133077	610	-	.	gene_id "CUFF.10390"; transcript_id "CUFF.10390.1"; exon_number "13"; FPKM "1.8093555852"; frac "0.301591"; conf_lo "1.233916"; conf_hi "2.384795"; cov "10.628191";
Chr1	Cufflinks	exon	10133208	10133369	610	-	.	gene_id "CUFF.10390"; transcript_id "CUFF.10390.1"; exon_number "14"; FPKM "1.8093555852"; frac "0.301591"; conf_lo "1.233916"; conf_hi "2.384795"; cov "10.628191";
Chr1	Cufflinks	exon	10133608	10133718	610	-	.	gene_id "CUFF.10390"; transcript_id "CUFF.10390.1"; exon_number "15"; FPKM "1.8093555852"; frac "0.301591"; conf_lo "1.233916"; conf_hi "2.384795"; cov "10.628191";
Chr1	Cufflinks	exon	10133890	10133961	610	-	.	gene_id "CUFF.10390"; transcript_id "CUFF.10390.1"; exon_number "16"; FPKM "1.8093555852"; frac "0.301591"; conf_lo "1.233916"; conf_hi "2.384795"; cov "10.628191";
Chr1	Cufflinks	transcript	10128998	10133961	276	-	.	gene_id "CUFF.10390"; transcript_id "CUFF.10390.2"; FPKM "0.8198603649"; frac "0.195599"; conf_lo "0.519588"; conf_hi "1.120133"; cov "4.815876"; full_read_support "yes";
Chr1	Cufflinks	exon	10128998	10129411	276	-	.	gene_id "CUFF.10390"; transcript_id "CUFF.10390.2"; exon_number "1"; FPKM "0.8198603649"; frac "0.195599"; conf_lo "0.519588"; conf_hi "1.120133"; cov "4.815876";
Chr1	Cufflinks	exon	10129512	10129615	276	-	.	gene_id "CUFF.10390"; transcript_id "CUFF.10390.2"; exon_number "2"; FPKM "0.8198603649"; frac "0.195599"; conf_lo "0.519588"; conf_hi "1.120133"; cov "4.815876";
Chr1	Cufflinks	exon	10129734	10129799	276	-	.	gene_id "CUFF.10390"; transcript_id "CUFF.10390.2"; exon_number "3"; FPKM "0.8198603649"; frac "0.195599"; conf_lo "0.519588"; conf_hi "1.120133"; cov "4.815876";
Chr1	Cufflinks	exon	10129885	10130214	276	-	.	gene_id "CUFF.10390"; transcript_id "CUFF.10390.2"; exon_number "4"; FPKM "0.8198603649"; frac "0.195599"; conf_lo "0.519588"; conf_hi "1.120133"; cov "4.815876";
Chr1	Cufflinks	exon	10130293	10130384	276	-	.	gene_id "CUFF.10390"; transcript_id "CUFF.10390.2"; exon_number "5"; FPKM "0.8198603649"; frac "0.195599"; conf_lo "0.519588"; conf_hi "1.120133"; cov "4.815876";
Chr1	Cufflinks	exon	10130529	10130639	276	-	.	gene_id "CUFF.10390"; transcript_id "CUFF.10390.2"; exon_number "6"; FPKM "0.8198603649"; frac "0.195599"; conf_lo "0.519588"; conf_hi "1.120133"; cov "4.815876";
Chr1	Cufflinks	exon	10130906	10130971	276	-	.	gene_id "CUFF.10390"; transcript_id "CUFF.10390.2"; exon_number "7"; FPKM "0.8198603649"; frac "0.195599"; conf_lo "0.519588"; conf_hi "1.120133"; cov "4.815876";
Chr1	Cufflinks	exon	10131070	10131691	276	-	.	gene_id "CUFF.10390"; transcript_id "CUFF.10390.2"; exon_number "8"; FPKM "0.8198603649"; frac "0.195599"; conf_lo "0.519588"; conf_hi "1.120133"; cov "4.815876";
Chr1	Cufflinks	exon	10131778	10131927	276	-	.	gene_id "CUFF.10390"; transcript_id "CUFF.10390.2"; exon_number "9"; FPKM "0.8198603649"; frac "0.195599"; conf_lo "0.519588"; conf_hi "1.120133"; cov "4.815876";
Chr1	Cufflinks	exon	10132013	10132087	276	-	.	gene_id "CUFF.10390"; transcript_id "CUFF.10390.2"; exon_number "10"; FPKM "0.8198603649"; frac "0.195599"; conf_lo "0.519588"; conf_hi "1.120133"; cov "4.815876";
Chr1	Cufflinks	exon	10132442	10132535	276	-	.	gene_id "CUFF.10390"; transcript_id "CUFF.10390.2"; exon_number "11"; FPKM "0.8198603649"; frac "0.195599"; conf_lo "0.519588"; conf_hi "1.120133"; cov "4.815876";
Chr1	Cufflinks	exon	10132830	10132895	276	-	.	gene_id "CUFF.10390"; transcript_id "CUFF.10390.2"; exon_number "12"; FPKM "0.8198603649"; frac "0.195599"; conf_lo "0.519588"; conf_hi "1.120133"; cov "4.815876";
Chr1	Cufflinks	exon	10132978	10133077	276	-	.	gene_id "CUFF.10390"; transcript_id "CUFF.10390.2"; exon_number "13"; FPKM "0.8198603649"; frac "0.195599"; conf_lo "0.519588"; conf_hi "1.120133"; cov "4.815876";
Chr1	Cufflinks	exon	10133208	10133369	276	-	.	gene_id "CUFF.10390"; transcript_id "CUFF.10390.2"; exon_number "14"; FPKM "0.8198603649"; frac "0.195599"; conf_lo "0.519588"; conf_hi "1.120133"; cov "4.815876";
Chr1	Cufflinks	exon	10133608	10133719	276	-	.	gene_id "CUFF.10390"; transcript_id "CUFF.10390.2"; exon_number "15"; FPKM "0.8198603649"; frac "0.195599"; conf_lo "0.519588"; conf_hi "1.120133"; cov "4.815876";
Chr1	Cufflinks	exon	10133891	10133961	276	-	.	gene_id "CUFF.10390"; transcript_id "CUFF.10390.2"; exon_number "16"; FPKM "0.8198603649"; frac "0.195599"; conf_lo "0.519588"; conf_hi "1.120133"; cov "4.815876";
Chr1	Cufflinks	transcript	10129035	10133961	1000	-	.	gene_id "CUFF.10390"; transcript_id "AT1G29030.1"; FPKM "2.9659981954"; frac "0.502810"; conf_lo "2.260598"; conf_hi "3.671398"; cov "17.422333"; full_read_support "yes";
Chr1	Cufflinks	exon	10129035	10129411	1000	-	.	gene_id "CUFF.10390"; transcript_id "AT1G29030.1"; exon_number "1"; FPKM "2.9659981954"; frac "0.502810"; conf_lo "2.260598"; conf_hi "3.671398"; cov "17.422333";
Chr1	Cufflinks	exon	10129512	10129615	1000	-	.	gene_id "CUFF.10390"; transcript_id "AT1G29030.1"; exon_number "2"; FPKM "2.9659981954"; frac "0.502810"; conf_lo "2.260598"; conf_hi "3.671398"; cov "17.422333";
Chr1	Cufflinks	exon	10129734	10129799	1000	-	.	gene_id "CUFF.10390"; transcript_id "AT1G29030.1"; exon_number "3"; FPKM "2.9659981954"; frac "0.502810"; conf_lo "2.260598"; conf_hi "3.671398"; cov "17.422333";
Chr1	Cufflinks	exon	10129885	10129999	1000	-	.	gene_id "CUFF.10390"; transcript_id "AT1G29030.1"; exon_number "4"; FPKM "2.9659981954"; frac "0.502810"; conf_lo "2.260598"; conf_hi "3.671398"; cov "17.422333";
Chr1	Cufflinks	exon	10130108	10130214	1000	-	.	gene_id "CUFF.10390"; transcript_id "AT1G29030.1"; exon_number "5"; FPKM "2.9659981954"; frac "0.502810"; conf_lo "2.260598"; conf_hi "3.671398"; cov "17.422333";
Chr1	Cufflinks	exon	10130293	10130382	1000	-	.	gene_id "CUFF.10390"; transcript_id "AT1G29030.1"; exon_number "6"; FPKM "2.9659981954"; frac "0.502810"; conf_lo "2.260598"; conf_hi "3.671398"; cov "17.422333";
Chr1	Cufflinks	exon	10130529	10130639	1000	-	.	gene_id "CUFF.10390"; transcript_id "AT1G29030.1"; exon_number "7"; FPKM "2.9659981954"; frac "0.502810"; conf_lo "2.260598"; conf_hi "3.671398"; cov "17.422333";
Chr1	Cufflinks	exon	10130906	10130971	1000	-	.	gene_id "CUFF.10390"; transcript_id "AT1G29030.1"; exon_number "8"; FPKM "2.9659981954"; frac "0.502810"; conf_lo "2.260598"; conf_hi "3.671398"; cov "17.422333";
Chr1	Cufflinks	exon	10131070	10131135	1000	-	.	gene_id "CUFF.10390"; transcript_id "AT1G29030.1"; exon_number "9"; FPKM "2.9659981954"; frac "0.502810"; conf_lo "2.260598"; conf_hi "3.671398"; cov "17.422333";
Chr1	Cufflinks	exon	10131778	10131927	1000	-	.	gene_id "CUFF.10390"; transcript_id "AT1G29030.1"; exon_number "10"; FPKM "2.9659981954"; frac "0.502810"; conf_lo "2.260598"; conf_hi "3.671398"; cov "17.422333";
Chr1	Cufflinks	exon	10132013	10132087	1000	-	.	gene_id "CUFF.10390"; transcript_id "AT1G29030.1"; exon_number "11"; FPKM "2.9659981954"; frac "0.502810"; conf_lo "2.260598"; conf_hi "3.671398"; cov "17.422333";
Chr1	Cufflinks	exon	10132444	10132535	1000	-	.	gene_id "CUFF.10390"; transcript_id "AT1G29030.1"; exon_number "12"; FPKM "2.9659981954"; frac "0.502810"; conf_lo "2.260598"; conf_hi "3.671398"; cov "17.422333";
Chr1	Cufflinks	exon	10132830	10132895	1000	-	.	gene_id "CUFF.10390"; transcript_id "AT1G29030.1"; exon_number "13"; FPKM "2.9659981954"; frac "0.502810"; conf_lo "2.260598"; conf_hi "3.671398"; cov "17.422333";
Chr1	Cufflinks	exon	10132978	10133077	1000	-	.	gene_id "CUFF.10390"; transcript_id "AT1G29030.1"; exon_number "14"; FPKM "2.9659981954"; frac "0.502810"; conf_lo "2.260598"; conf_hi "3.671398"; cov "17.422333";
Chr1	Cufflinks	exon	10133208	10133369	1000	-	.	gene_id "CUFF.10390"; transcript_id "AT1G29030.1"; exon_number "15"; FPKM "2.9659981954"; frac "0.502810"; conf_lo "2.260598"; conf_hi "3.671398"; cov "17.422333";
Chr1	Cufflinks	exon	10133608	10133718	1000	-	.	gene_id "CUFF.10390"; transcript_id "AT1G29030.1"; exon_number "16"; FPKM "2.9659981954"; frac "0.502810"; conf_lo "2.260598"; conf_hi "3.671398"; cov "17.422333";
Chr1	Cufflinks	exon	10133890	10133961	1000	-	.	gene_id "CUFF.10390"; transcript_id "AT1G29030.1"; exon_number "17"; FPKM "2.9659981954"; frac "0.502810"; conf_lo "2.260598"; conf_hi "3.671398"; cov "17.422333";
Chr1	Cufflinks	transcript	10134069	10135356	1	+	.	gene_id "CUFF.10391"; transcript_id "AT1G29040.3"; FPKM "0.0000000000"; frac "0.000000"; conf_lo "0.000000"; conf_hi "0.163671"; cov "0.000000"; full_read_support "no";
Chr1	Cufflinks	exon	10134069	10134397	1	+	.	gene_id "CUFF.10391"; transcript_id "AT1G29040.3"; exon_number "1"; FPKM "0.0000000000"; frac "0.000000"; conf_lo "0.000000"; conf_hi "0.163671"; cov "0.000000";
Chr1	Cufflinks	exon	10134505	10134621	1	+	.	gene_id "CUFF.10391"; transcript_id "AT1G29040.3"; exon_number "2"; FPKM "0.0000000000"; frac "0.000000"; conf_lo "0.000000"; conf_hi "0.163671"; cov "0.000000";
Chr1	Cufflinks	exon	10134727	10134797	1	+	.	gene_id "CUFF.10391"; transcript_id "AT1G29040.3"; exon_number "3"; FPKM "0.0000000000"; frac "0.000000"; conf_lo "0.000000"; conf_hi "0.163671"; cov "0.000000";
Chr1	Cufflinks	exon	10135051	10135356	1	+	.	gene_id "CUFF.10391"; transcript_id "AT1G29040.3"; exon_number "4"; FPKM "0.0000000000"; frac "0.000000"; conf_lo "0.000000"; conf_hi "0.163671"; cov "0.000000";
Chr1	Cufflinks	transcript	10134069	10135356	1000	+	.	gene_id "CUFF.10391"; transcript_id "AT1G29040.2"; FPKM "11.8091919568"; frac "0.386529"; conf_lo "9.506498"; conf_hi "14.111886"; cov "69.334009"; full_read_support "yes";
Chr1	Cufflinks	exon	10134069	10134397	1000	+	.	gene_id "CUFF.10391"; transcript_id "AT1G29040.2"; exon_number "1"; FPKM "11.8091919568"; frac "0.386529"; conf_lo "9.506498"; conf_hi "14.111886"; cov "69.334009";
Chr1	Cufflinks	exon	10134505	10134536	1000	+	.	gene_id "CUFF.10391"; transcript_id "AT1G29040.2"; exon_number "2"; FPKM "11.8091919568"; frac "0.386529"; conf_lo "9.506498"; conf_hi "14.111886"; cov "69.334009";
Chr1	Cufflinks	exon	10134686	10134797	1000	+	.	gene_id "CUFF.10391"; transcript_id "AT1G29040.2"; exon_number "3"; FPKM "11.8091919568"; frac "0.386529"; conf_lo "9.506498"; conf_hi "14.111886"; cov "69.334009";
Chr1	Cufflinks	exon	10135051	10135356	1000	+	.	gene_id "CUFF.10391"; transcript_id "AT1G29040.2"; exon_number "4"; FPKM "11.8091919568"; frac "0.386529"; conf_lo "9.506498"; conf_hi "14.111886"; cov "69.334009";
Chr1	Cufflinks	transcript	10134069	10136124	245	+	.	gene_id "CUFF.10391"; transcript_id "AT1G29040.1"; FPKM "2.8933013050"; frac "0.227493"; conf_lo "2.131302"; conf_hi "3.655300"; cov "16.987121"; full_read_support "yes";
Chr1	Cufflinks	exon	10134069	10134397	245	+	.	gene_id "CUFF.10391"; transcript_id "AT1G29040.1"; exon_number "1"; FPKM "2.8933013050"; frac "0.227493"; conf_lo "2.131302"; conf_hi "3.655300"; cov "16.987121";
Chr1	Cufflinks	exon	10134505	10134581	245	+	.	gene_id "CUFF.10391"; transcript_id "AT1G29040.1"; exon_number "2"; FPKM "2.8933013050"; frac "0.227493"; conf_lo "2.131302"; conf_hi "3.655300"; cov "16.987121";
Chr1	Cufflinks	exon	10134686	10134797	245	+	.	gene_id "CUFF.10391"; transcript_id "AT1G29040.1"; exon_number "3"; FPKM "2.8933013050"; frac "0.227493"; conf_lo "2.131302"; conf_hi "3.655300"; cov "16.987121";
Chr1	Cufflinks	exon	10135051	10136124	245	+	.	gene_id "CUFF.10391"; transcript_id "AT1G29040.1"; exon_number "4"; FPKM "2.8933013050"; frac "0.227493"; conf_lo "2.131302"; conf_hi "3.655300"; cov "16.987121";
Chr1	Cufflinks	transcript	10134069	10136241	1	+	.	gene_id "CUFF.10391"; transcript_id "AT1G29040.4"; FPKM "0.0000000000"; frac "0.000000"; conf_lo "0.000000"; conf_hi "0.077711"; cov "0.000000"; full_read_support "no";
Chr1	Cufflinks	exon	10134069	10134397	1	+	.	gene_id "CUFF.10391"; transcript_id "AT1G29040.4"; exon_number "1"; FPKM "0.0000000000"; frac "0.000000"; conf_lo "0.000000"; conf_hi "0.077711"; cov "0.000000";
Chr1	Cufflinks	exon	10134505	10134581	1	+	.	gene_id "CUFF.10391"; transcript_id "AT1G29040.4"; exon_number "2"; FPKM "0.0000000000"; frac "0.000000"; conf_lo "0.000000"; conf_hi "0.077711"; cov "0.000000";
Chr1	Cufflinks	exon	10134686	10134797	1	+	.	gene_id "CUFF.10391"; transcript_id "AT1G29040.4"; exon_number "3"; FPKM "0.0000000000"; frac "0.000000"; conf_lo "0.000000"; conf_hi "0.077711"; cov "0.000000";
Chr1	Cufflinks	exon	10135051	10135988	1	+	.	gene_id "CUFF.10391"; transcript_id "AT1G29040.4"; exon_number "4"; FPKM "0.0000000000"; frac "0.000000"; conf_lo "0.000000"; conf_hi "0.077711"; cov "0.000000";
Chr1	Cufflinks	exon	10136185	10136241	1	+	.	gene_id "CUFF.10391"; transcript_id "AT1G29040.4"; exon_number "5"; FPKM "0.0000000000"; frac "0.000000"; conf_lo "0.000000"; conf_hi "0.077711"; cov "0.000000";
Chr1	Cufflinks	transcript	10135451	10136241	1	+	.	gene_id "CUFF.10391"; transcript_id "AT1G29041.1"; FPKM "0.0000000000"; frac "0.000000"; conf_lo "0.000000"; conf_hi "0.257944"; cov "0.000000"; full_read_support "no";
Chr1	Cufflinks	exon	10135451	10135988	1	+	.	gene_id "CUFF.10391"; transcript_id "AT1G29041.1"; exon_number "1"; FPKM "0.0000000000"; frac "0.000000"; conf_lo "0.000000"; conf_hi "0.257944"; cov "0.000000";
Chr1	Cufflinks	exon	10136185	10136241	1	+	.	gene_id "CUFF.10391"; transcript_id "AT1G29041.1"; exon_number "2"; FPKM "0.0000000000"; frac "0.000000"; conf_lo "0.000000"; conf_hi "0.257944"; cov "0.000000";
Chr1	Cufflinks	transcript	10136230	10139208	1000	-	.	gene_id "AT1G29050"; transcript_id "AT1G29050.1"; FPKM "5.6235914644"; frac "0.385977"; conf_lo "4.612393"; conf_hi "6.634790"; cov "33.017173"; full_read_support "yes";
Chr1	Cufflinks	exon	10136230	10136664	1000	-	.	gene_id "AT1G29050"; transcript_id "AT1G29050.1"; exon_number "1"; FPKM "5.6235914644"; frac "0.385977"; conf_lo "4.612393"; conf_hi "6.634790"; cov "33.017173";
Chr1	Cufflinks	exon	10136775	10136933	1000	-	.	gene_id "AT1G29050"; transcript_id "AT1G29050.1"; exon_number "2"; FPKM "5.6235914644"; frac "0.385977"; conf_lo "4.612393"; conf_hi "6.634790"; cov "33.017173";
Chr1	Cufflinks	exon	10137003	10137181	1000	-	.	gene_id "AT1G29050"; transcript_id "AT1G29050.1"; exon_number "3"; FPKM "5.6235914644"; frac "0.385977"; conf_lo "4.612393"; conf_hi "6.634790"; cov "33.017173";
Chr1	Cufflinks	exon	10138074	10138245	1000	-	.	gene_id "AT1G29050"; transcript_id "AT1G29050.1"; exon_number "4"; FPKM "5.6235914644"; frac "0.385977"; conf_lo "4.612393"; conf_hi "6.634790"; cov "33.017173";
Chr1	Cufflinks	exon	10138739	10139208	1000	-	.	gene_id "AT1G29050"; transcript_id "AT1G29050.1"; exon_number "5"; FPKM "5.6235914644"; frac "0.385977"; conf_lo "4.612393"; conf_hi "6.634790"; cov "33.017173";
Chr1	Cufflinks	transcript	10147641	10149693	279	+	.	gene_id "CUFF.10392"; transcript_id "CUFF.10392.1"; FPKM "1.4250382831"; frac "0.227237"; conf_lo "0.573033"; conf_hi "2.277043"; cov "8.358660"; full_read_support "yes";
Chr1	Cufflinks	exon	10147641	10147918	279	+	.	gene_id "CUFF.10392"; transcript_id "CUFF.10392.1"; exon_number "1"; FPKM "1.4250382831"; frac "0.227237"; conf_lo "0.573033"; conf_hi "2.277043"; cov "8.358660";
Chr1	Cufflinks	exon	10148071	10148165	279	+	.	gene_id "CUFF.10392"; transcript_id "CUFF.10392.1"; exon_number "2"; FPKM "1.4250382831"; frac "0.227237"; conf_lo "0.573033"; conf_hi "2.277043"; cov "8.358660";
Chr1	Cufflinks	exon	10148603	10148659	279	+	.	gene_id "CUFF.10392"; transcript_id "CUFF.10392.1"; exon_number "3"; FPKM "1.4250382831"; frac "0.227237"; conf_lo "0.573033"; conf_hi "2.277043"; cov "8.358660";
Chr1	Cufflinks	exon	10149298	10149693	279	+	.	gene_id "CUFF.10392"; transcript_id "CUFF.10392.1"; exon_number "4"; FPKM "1.4250382831"; frac "0.227237"; conf_lo "0.573033"; conf_hi "2.277043"; cov "8.358660";
Chr1	Cufflinks	transcript	10147693	10149686	1000	+	.	gene_id "CUFF.10392"; transcript_id "AT1G29060.1"; FPKM "5.0897280629"; frac "0.772763"; conf_lo "3.618782"; conf_hi "6.560674"; cov "29.854150"; full_read_support "yes";
Chr1	Cufflinks	exon	10147693	10147918	1000	+	.	gene_id "CUFF.10392"; transcript_id "AT1G29060.1"; exon_number "1"; FPKM "5.0897280629"; frac "0.772763"; conf_lo "3.618782"; conf_hi "6.560674"; cov "29.854150";
Chr1	Cufflinks	exon	10148042	10148165	1000	+	.	gene_id "CUFF.10392"; transcript_id "AT1G29060.1"; exon_number "2"; FPKM "5.0897280629"; frac "0.772763"; conf_lo "3.618782"; conf_hi "6.560674"; cov "29.854150";
Chr1	Cufflinks	exon	10148603	10148659	1000	+	.	gene_id "CUFF.10392"; transcript_id "AT1G29060.1"; exon_number "3"; FPKM "5.0897280629"; frac "0.772763"; conf_lo "3.618782"; conf_hi "6.560674"; cov "29.854150";
Chr1	Cufflinks	exon	10149298	10149686	1000	+	.	gene_id "CUFF.10392"; transcript_id "AT1G29060.1"; exon_number "4"; FPKM "5.0897280629"; frac "0.772763"; conf_lo "3.618782"; conf_hi "6.560674"; cov "29.854150";
Chr1	Cufflinks	transcript	10149791	10151360	1000	+	.	gene_id "AT1G29070"; transcript_id "AT1G29070.1"; FPKM "278.0596442251"; frac "0.793288"; conf_lo "262.808636"; conf_hi "293.310653"; cov "1632.521808"; full_read_support "yes";
Chr1	Cufflinks	exon	10149791	10150097	1000	+	.	gene_id "AT1G29070"; transcript_id "AT1G29070.1"; exon_number "1"; FPKM "278.0596442251"; frac "0.793288"; conf_lo "262.808636"; conf_hi "293.310653"; cov "1632.521808";
Chr1	Cufflinks	exon	10150896	10151360	1000	+	.	gene_id "AT1G29070"; transcript_id "AT1G29070.1"; exon_number "2"; FPKM "278.0596442251"; frac "0.793288"; conf_lo "262.808636"; conf_hi "293.310653"; cov "1632.521808";
Chr1	Cufflinks	transcript	10150864	10151853	1000	-	.	gene_id "CUFF.10393"; transcript_id "CUFF.10393.1"; FPKM "52.4818770375"; frac "0.206712"; conf_lo "48.178535"; conf_hi "56.785219"; cov "308.127449"; full_read_support "yes";
Chr1	Cufflinks	exon	10150864	10151853	1000	-	.	gene_id "CUFF.10393"; transcript_id "CUFF.10393.1"; exon_number "1"; FPKM "52.4818770375"; frac "0.206712"; conf_lo "48.178535"; conf_hi "56.785219"; cov "308.127449";
Chr1	Cufflinks	transcript	10151668	10151774	1	-	.	gene_id "CUFF.10393"; transcript_id "AT1G29071.1"; FPKM "0.0000000000"; frac "0.000000"; conf_lo "0.000000"; conf_hi "0.954178"; cov "0.000000"; full_read_support "no";
Chr1	Cufflinks	exon	10151668	10151774	1	-	.	gene_id "CUFF.10393"; transcript_id "AT1G29071.1"; exon_number "1"; FPKM "0.0000000000"; frac "0.000000"; conf_lo "0.000000"; conf_hi "0.954178"; cov "0.000000";
Chr1	Cufflinks	transcript	10153543	10154701	1	+	.	gene_id "AT1G29075"; transcript_id "AT1G29075.1"; FPKM "0.0000000000"; frac "0.000000"; conf_lo "0.000000"; conf_hi "0.000000"; cov "0.000000"; full_read_support "no";
Chr1	Cufflinks	exon	10153543	10154701	1	+	.	gene_id "AT1G29075"; transcript_id "AT1G29075.1"; exon_number "1"; FPKM "0.0000000000"; frac "0.000000"; conf_lo "0.000000"; conf_hi "0.000000"; cov "0.000000";
Chr1	Cufflinks	transcript	10157494	10158674	1	-	.	gene_id "AT1G29080"; transcript_id "AT1G29080.1"; FPKM "0.0000000000"; frac "0.000000"; conf_lo "0.000000"; conf_hi "0.000000"; cov "0.000000"; full_read_support "no";
Chr1	Cufflinks	exon	10157494	10158080	1	-	.	gene_id "AT1G29080"; transcript_id "AT1G29080.1"; exon_number "1"; FPKM "0.0000000000"; frac "0.000000"; conf_lo "0.000000"; conf_hi "0.000000"; cov "0.000000";
Chr1	Cufflinks	exon	10158221	10158674	1	-	.	gene_id "AT1G29080"; transcript_id "AT1G29080.1"; exon_number "2"; FPKM "0.0000000000"; frac "0.000000"; conf_lo "0.000000"; conf_hi "0.000000"; cov "0.000000";
Chr1	Cufflinks	transcript	10162983	10164452	1000	-	.	gene_id "AT1G29090"; transcript_id "AT1G29090.1"; FPKM "0.1450522519"; frac "1.000000"; conf_lo "0.000000"; conf_hi "0.312544"; cov "0.849596"; full_read_support "no";
Chr1	Cufflinks	exon	10162983	10163689	1000	-	.	gene_id "AT1G29090"; transcript_id "AT1G29090.1"; exon_number "1"; FPKM "0.1450522519"; frac "1.000000"; conf_lo "0.000000"; conf_hi "0.312544"; cov "0.849596";
Chr1	Cufflinks	exon	10163905	10164452	1000	-	.	gene_id "AT1G29090"; transcript_id "AT1G29090.1"; exon_number "2"; FPKM "0.1450522519"; frac "1.000000"; conf_lo "0.000000"; conf_hi "0.312544"; cov "0.849596";
Chr1	Cufflinks	transcript	10169084	10169619	1000	+	.	gene_id "CUFF.10394"; transcript_id "AT1G29100.1"; FPKM "0.6747515933"; frac "1.000000"; conf_lo "0.000000"; conf_hi "1.602866"; cov "3.938919"; full_read_support "yes";
Chr1	Cufflinks	exon	10169084	10169150	1000	+	.	gene_id "CUFF.10394"; transcript_id "AT1G29100.1"; exon_number "1"; FPKM "0.6747515933"; frac "1.000000"; conf_lo "0.000000"; conf_hi "1.602866"; cov "3.938919";
Chr1	Cufflinks	exon	10169261	10169619	1000	+	.	gene_id "CUFF.10394"; transcript_id "AT1G29100.1"; exon_number "2"; FPKM "0.6747515933"; frac "1.000000"; conf_lo "0.000000"; conf_hi "1.602866"; cov "3.938919";
Chr1	Cufflinks	transcript	10171683	10173071	1	+	.	gene_id "AT1G29110"; transcript_id "AT1G29110.1"; FPKM "0.0000000000"; frac "0.000000"; conf_lo "0.000000"; conf_hi "0.000000"; cov "0.000000"; full_read_support "no";
Chr1	Cufflinks	exon	10171683	10172136	1	+	.	gene_id "AT1G29110"; transcript_id "AT1G29110.1"; exon_number "1"; FPKM "0.0000000000"; frac "0.000000"; conf_lo "0.000000"; conf_hi "0.000000"; cov "0.000000";
Chr1	Cufflinks	exon	10172521	10173071	1	+	.	gene_id "AT1G29110"; transcript_id "AT1G29110.1"; exon_number "2"; FPKM "0.0000000000"; frac "0.000000"; conf_lo "0.000000"; conf_hi "0.000000"; cov "0.000000";
Chr1	Cufflinks	transcript	10174187	10178521	1	+	.	gene_id "CUFF.10395"; transcript_id "AT1G29120.5"; FPKM "0.0000000000"; frac "0.000000"; conf_lo "0.000000"; conf_hi "0.058016"; cov "0.000000"; full_read_support "no";
Chr1	Cufflinks	exon	10174187	10174670	1	+	.	gene_id "CUFF.10395"; transcript_id "AT1G29120.5"; exon_number "1"; FPKM "0.0000000000"; frac "0.000000"; conf_lo "0.000000"; conf_hi "0.058016"; cov "0.000000";
Chr1	Cufflinks	exon	10175216	10175363	1	+	.	gene_id "CUFF.10395"; transcript_id "AT1G29120.5"; exon_number "2"; FPKM "0.0000000000"; frac "0.000000"; conf_lo "0.000000"; conf_hi "0.058016"; cov "0.000000";
Chr1	Cufflinks	exon	10175592	10175659	1	+	.	gene_id "CUFF.10395"; transcript_id "AT1G29120.5"; exon_number "3"; FPKM "0.0000000000"; frac "0.000000"; conf_lo "0.000000"; conf_hi "0.058016"; cov "0.000000";
Chr1	Cufflinks	exon	10176001	10176071	1	+	.	gene_id "CUFF.10395"; transcript_id "AT1G29120.5"; exon_number "4"; FPKM "0.0000000000"; frac "0.000000"; conf_lo "0.000000"; conf_hi "0.058016"; cov "0.000000";
Chr1	Cufflinks	exon	10176188	10176433	1	+	.	gene_id "CUFF.10395"; transcript_id "AT1G29120.5"; exon_number "5"; FPKM "0.0000000000"; frac "0.000000"; conf_lo "0.000000"; conf_hi "0.058016"; cov "0.000000";
Chr1	Cufflinks	exon	10176741	10176904	1	+	.	gene_id "CUFF.10395"; transcript_id "AT1G29120.5"; exon_number "6"; FPKM "0.0000000000"; frac "0.000000"; conf_lo "0.000000"; conf_hi "0.058016"; cov "0.000000";
Chr1	Cufflinks	exon	10176987	10177042	1	+	.	gene_id "CUFF.10395"; transcript_id "AT1G29120.5"; exon_number "7"; FPKM "0.0000000000"; frac "0.000000"; conf_lo "0.000000"; conf_hi "0.058016"; cov "0.000000";
Chr1	Cufflinks	exon	10177135	10177190	1	+	.	gene_id "CUFF.10395"; transcript_id "AT1G29120.5"; exon_number "8"; FPKM "0.0000000000"; frac "0.000000"; conf_lo "0.000000"; conf_hi "0.058016"; cov "0.000000";
Chr1	Cufflinks	exon	10177614	10177782	1	+	.	gene_id "CUFF.10395"; transcript_id "AT1G29120.5"; exon_number "9"; FPKM "0.0000000000"; frac "0.000000"; conf_lo "0.000000"; conf_hi "0.058016"; cov "0.000000";
Chr1	Cufflinks	exon	10177861	10177958	1	+	.	gene_id "CUFF.10395"; transcript_id "AT1G29120.5"; exon_number "10"; FPKM "0.0000000000"; frac "0.000000"; conf_lo "0.000000"; conf_hi "0.058016"; cov "0.000000";
Chr1	Cufflinks	exon	10178039	10178146	1	+	.	gene_id "CUFF.10395"; transcript_id "AT1G29120.5"; exon_number "11"; FPKM "0.0000000000"; frac "0.000000"; conf_lo "0.000000"; conf_hi "0.058016"; cov "0.000000";
Chr1	Cufflinks	exon	10178231	10178521	1	+	.	gene_id "CUFF.10395"; transcript_id "AT1G29120.5"; exon_number "12"; FPKM "0.0000000000"; frac "0.000000"; conf_lo "0.000000"; conf_hi "0.058016"; cov "0.000000";
Chr1	Cufflinks	transcript	10174242	10178428	298	+	.	gene_id "CUFF.10395"; transcript_id "AT1G29120.2"; FPKM "1.1740031495"; frac "0.165173"; conf_lo "0.646109"; conf_hi "1.701897"; cov "6.896977"; full_read_support "yes";
Chr1	Cufflinks	exon	10174242	10174670	298	+	.	gene_id "CUFF.10395"; transcript_id "AT1G29120.2"; exon_number "1"; FPKM "1.1740031495"; frac "0.165173"; conf_lo "0.646109"; conf_hi "1.701897"; cov "6.896977";
Chr1	Cufflinks	exon	10175216	10175363	298	+	.	gene_id "CUFF.10395"; transcript_id "AT1G29120.2"; exon_number "2"; FPKM "1.1740031495"; frac "0.165173"; conf_lo "0.646109"; conf_hi "1.701897"; cov "6.896977";
Chr1	Cufflinks	exon	10175592	10175659	298	+	.	gene_id "CUFF.10395"; transcript_id "AT1G29120.2"; exon_number "3"; FPKM "1.1740031495"; frac "0.165173"; conf_lo "0.646109"; conf_hi "1.701897"; cov "6.896977";
Chr1	Cufflinks	exon	10176001	10176071	298	+	.	gene_id "CUFF.10395"; transcript_id "AT1G29120.2"; exon_number "4"; FPKM "1.1740031495"; frac "0.165173"; conf_lo "0.646109"; conf_hi "1.701897"; cov "6.896977";
Chr1	Cufflinks	exon	10176188	10176433	298	+	.	gene_id "CUFF.10395"; transcript_id "AT1G29120.2"; exon_number "5"; FPKM "1.1740031495"; frac "0.165173"; conf_lo "0.646109"; conf_hi "1.701897"; cov "6.896977";
Chr1	Cufflinks	exon	10176741	10176904	298	+	.	gene_id "CUFF.10395"; transcript_id "AT1G29120.2"; exon_number "6"; FPKM "1.1740031495"; frac "0.165173"; conf_lo "0.646109"; conf_hi "1.701897"; cov "6.896977";
Chr1	Cufflinks	exon	10176987	10177042	298	+	.	gene_id "CUFF.10395"; transcript_id "AT1G29120.2"; exon_number "7"; FPKM "1.1740031495"; frac "0.165173"; conf_lo "0.646109"; conf_hi "1.701897"; cov "6.896977";
Chr1	Cufflinks	exon	10177138	10177190	298	+	.	gene_id "CUFF.10395"; transcript_id "AT1G29120.2"; exon_number "8"; FPKM "1.1740031495"; frac "0.165173"; conf_lo "0.646109"; conf_hi "1.701897"; cov "6.896977";
Chr1	Cufflinks	exon	10177614	10177782	298	+	.	gene_id "CUFF.10395"; transcript_id "AT1G29120.2"; exon_number "9"; FPKM "1.1740031495"; frac "0.165173"; conf_lo "0.646109"; conf_hi "1.701897"; cov "6.896977";
Chr1	Cufflinks	exon	10177861	10177958	298	+	.	gene_id "CUFF.10395"; transcript_id "AT1G29120.2"; exon_number "10"; FPKM "1.1740031495"; frac "0.165173"; conf_lo "0.646109"; conf_hi "1.701897"; cov "6.896977";
Chr1	Cufflinks	exon	10178039	10178146	298	+	.	gene_id "CUFF.10395"; transcript_id "AT1G29120.2"; exon_number "11"; FPKM "1.1740031495"; frac "0.165173"; conf_lo "0.646109"; conf_hi "1.701897"; cov "6.896977";
Chr1	Cufflinks	exon	10178231	10178428	298	+	.	gene_id "CUFF.10395"; transcript_id "AT1G29120.2"; exon_number "12"; FPKM "1.1740031495"; frac "0.165173"; conf_lo "0.646109"; conf_hi "1.701897"; cov "6.896977";
Chr1	Cufflinks	transcript	10174281	10178427	1000	+	.	gene_id "CUFF.10395"; transcript_id "AT1G29120.1"; FPKM "3.9311565701"; frac "0.568209"; conf_lo "3.125744"; conf_hi "4.736569"; cov "23.094567"; full_read_support "yes";
Chr1	Cufflinks	exon	10174281	10174670	1000	+	.	gene_id "CUFF.10395"; transcript_id "AT1G29120.1"; exon_number "1"; FPKM "3.9311565701"; frac "0.568209"; conf_lo "3.125744"; conf_hi "4.736569"; cov "23.094567";
Chr1	Cufflinks	exon	10175216	10175363	1000	+	.	gene_id "CUFF.10395"; transcript_id "AT1G29120.1"; exon_number "2"; FPKM "3.9311565701"; frac "0.568209"; conf_lo "3.125744"; conf_hi "4.736569"; cov "23.094567";
Chr1	Cufflinks	exon	10175592	10175659	1000	+	.	gene_id "CUFF.10395"; transcript_id "AT1G29120.1"; exon_number "3"; FPKM "3.9311565701"; frac "0.568209"; conf_lo "3.125744"; conf_hi "4.736569"; cov "23.094567";
Chr1	Cufflinks	exon	10176001	10176071	1000	+	.	gene_id "CUFF.10395"; transcript_id "AT1G29120.1"; exon_number "4"; FPKM "3.9311565701"; frac "0.568209"; conf_lo "3.125744"; conf_hi "4.736569"; cov "23.094567";
Chr1	Cufflinks	exon	10176188	10176433	1000	+	.	gene_id "CUFF.10395"; transcript_id "AT1G29120.1"; exon_number "5"; FPKM "3.9311565701"; frac "0.568209"; conf_lo "3.125744"; conf_hi "4.736569"; cov "23.094567";
Chr1	Cufflinks	exon	10176741	10176904	1000	+	.	gene_id "CUFF.10395"; transcript_id "AT1G29120.1"; exon_number "6"; FPKM "3.9311565701"; frac "0.568209"; conf_lo "3.125744"; conf_hi "4.736569"; cov "23.094567";
Chr1	Cufflinks	exon	10176987	10177042	1000	+	.	gene_id "CUFF.10395"; transcript_id "AT1G29120.1"; exon_number "7"; FPKM "3.9311565701"; frac "0.568209"; conf_lo "3.125744"; conf_hi "4.736569"; cov "23.094567";
Chr1	Cufflinks	exon	10177138	10177190	1000	+	.	gene_id "CUFF.10395"; transcript_id "AT1G29120.1"; exon_number "8"; FPKM "3.9311565701"; frac "0.568209"; conf_lo "3.125744"; conf_hi "4.736569"; cov "23.094567";
Chr1	Cufflinks	exon	10177614	10177782	1000	+	.	gene_id "CUFF.10395"; transcript_id "AT1G29120.1"; exon_number "9"; FPKM "3.9311565701"; frac "0.568209"; conf_lo "3.125744"; conf_hi "4.736569"; cov "23.094567";
Chr1	Cufflinks	exon	10177861	10177958	1000	+	.	gene_id "CUFF.10395"; transcript_id "AT1G29120.1"; exon_number "10"; FPKM "3.9311565701"; frac "0.568209"; conf_lo "3.125744"; conf_hi "4.736569"; cov "23.094567";
Chr1	Cufflinks	exon	10178039	10178427	1000	+	.	gene_id "CUFF.10395"; transcript_id "AT1G29120.1"; exon_number "11"; FPKM "3.9311565701"; frac "0.568209"; conf_lo "3.125744"; conf_hi "4.736569"; cov "23.094567";
Chr1	Cufflinks	transcript	10174281	10178458	439	+	.	gene_id "CUFF.10395"; transcript_id "AT1G29120.3"; FPKM "1.7275298709"; frac "0.266618"; conf_lo "1.189168"; conf_hi "2.265892"; cov "10.148808"; full_read_support "yes";
Chr1	Cufflinks	exon	10174281	10174670	439	+	.	gene_id "CUFF.10395"; transcript_id "AT1G29120.3"; exon_number "1"; FPKM "1.7275298709"; frac "0.266618"; conf_lo "1.189168"; conf_hi "2.265892"; cov "10.148808";
Chr1	Cufflinks	exon	10175213	10175363	439	+	.	gene_id "CUFF.10395"; transcript_id "AT1G29120.3"; exon_number "2"; FPKM "1.7275298709"; frac "0.266618"; conf_lo "1.189168"; conf_hi "2.265892"; cov "10.148808";
Chr1	Cufflinks	exon	10175592	10175659	439	+	.	gene_id "CUFF.10395"; transcript_id "AT1G29120.3"; exon_number "3"; FPKM "1.7275298709"; frac "0.266618"; conf_lo "1.189168"; conf_hi "2.265892"; cov "10.148808";
Chr1	Cufflinks	exon	10176001	10176071	439	+	.	gene_id "CUFF.10395"; transcript_id "AT1G29120.3"; exon_number "4"; FPKM "1.7275298709"; frac "0.266618"; conf_lo "1.189168"; conf_hi "2.265892"; cov "10.148808";
Chr1	Cufflinks	exon	10176188	10176433	439	+	.	gene_id "CUFF.10395"; transcript_id "AT1G29120.3"; exon_number "5"; FPKM "1.7275298709"; frac "0.266618"; conf_lo "1.189168"; conf_hi "2.265892"; cov "10.148808";
Chr1	Cufflinks	exon	10176741	10176904	439	+	.	gene_id "CUFF.10395"; transcript_id "AT1G29120.3"; exon_number "6"; FPKM "1.7275298709"; frac "0.266618"; conf_lo "1.189168"; conf_hi "2.265892"; cov "10.148808";
Chr1	Cufflinks	exon	10176987	10177042	439	+	.	gene_id "CUFF.10395"; transcript_id "AT1G29120.3"; exon_number "7"; FPKM "1.7275298709"; frac "0.266618"; conf_lo "1.189168"; conf_hi "2.265892"; cov "10.148808";
Chr1	Cufflinks	exon	10177138	10177190	439	+	.	gene_id "CUFF.10395"; transcript_id "AT1G29120.3"; exon_number "8"; FPKM "1.7275298709"; frac "0.266618"; conf_lo "1.189168"; conf_hi "2.265892"; cov "10.148808";
Chr1	Cufflinks	exon	10177614	10177958	439	+	.	gene_id "CUFF.10395"; transcript_id "AT1G29120.3"; exon_number "9"; FPKM "1.7275298709"; frac "0.266618"; conf_lo "1.189168"; conf_hi "2.265892"; cov "10.148808";
Chr1	Cufflinks	exon	10178039	10178458	439	+	.	gene_id "CUFF.10395"; transcript_id "AT1G29120.3"; exon_number "10"; FPKM "1.7275298709"; frac "0.266618"; conf_lo "1.189168"; conf_hi "2.265892"; cov "10.148808";
Chr1	Cufflinks	transcript	10174282	10178489	1	+	.	gene_id "CUFF.10395"; transcript_id "AT1G29120.4"; FPKM "0.0000000000"; frac "0.000000"; conf_lo "0.000000"; conf_hi "0.062567"; cov "0.000000"; full_read_support "no";
Chr1	Cufflinks	exon	10174282	10174670	1	+	.	gene_id "CUFF.10395"; transcript_id "AT1G29120.4"; exon_number "1"; FPKM "0.0000000000"; frac "0.000000"; conf_lo "0.000000"; conf_hi "0.062567"; cov "0.000000";
Chr1	Cufflinks	exon	10175216	10175363	1	+	.	gene_id "CUFF.10395"; transcript_id "AT1G29120.4"; exon_number "2"; FPKM "0.0000000000"; frac "0.000000"; conf_lo "0.000000"; conf_hi "0.062567"; cov "0.000000";
Chr1	Cufflinks	exon	10175592	10175659	1	+	.	gene_id "CUFF.10395"; transcript_id "AT1G29120.4"; exon_number "3"; FPKM "0.0000000000"; frac "0.000000"; conf_lo "0.000000"; conf_hi "0.062567"; cov "0.000000";
Chr1	Cufflinks	exon	10176001	10176071	1	+	.	gene_id "CUFF.10395"; transcript_id "AT1G29120.4"; exon_number "4"; FPKM "0.0000000000"; frac "0.000000"; conf_lo "0.000000"; conf_hi "0.062567"; cov "0.000000";
Chr1	Cufflinks	exon	10176188	10176433	1	+	.	gene_id "CUFF.10395"; transcript_id "AT1G29120.4"; exon_number "5"; FPKM "0.0000000000"; frac "0.000000"; conf_lo "0.000000"; conf_hi "0.062567"; cov "0.000000";
Chr1	Cufflinks	exon	10176741	10176904	1	+	.	gene_id "CUFF.10395"; transcript_id "AT1G29120.4"; exon_number "6"; FPKM "0.0000000000"; frac "0.000000"; conf_lo "0.000000"; conf_hi "0.062567"; cov "0.000000";
Chr1	Cufflinks	exon	10176987	10177042	1	+	.	gene_id "CUFF.10395"; transcript_id "AT1G29120.4"; exon_number "7"; FPKM "0.0000000000"; frac "0.000000"; conf_lo "0.000000"; conf_hi "0.062567"; cov "0.000000";
Chr1	Cufflinks	exon	10177138	10177190	1	+	.	gene_id "CUFF.10395"; transcript_id "AT1G29120.4"; exon_number "8"; FPKM "0.0000000000"; frac "0.000000"; conf_lo "0.000000"; conf_hi "0.062567"; cov "0.000000";
Chr1	Cufflinks	exon	10177614	10177784	1	+	.	gene_id "CUFF.10395"; transcript_id "AT1G29120.4"; exon_number "9"; FPKM "0.0000000000"; frac "0.000000"; conf_lo "0.000000"; conf_hi "0.062567"; cov "0.000000";
Chr1	Cufflinks	exon	10177861	10177958	1	+	.	gene_id "CUFF.10395"; transcript_id "AT1G29120.4"; exon_number "10"; FPKM "0.0000000000"; frac "0.000000"; conf_lo "0.000000"; conf_hi "0.062567"; cov "0.000000";
Chr1	Cufflinks	exon	10178039	10178146	1	+	.	gene_id "CUFF.10395"; transcript_id "AT1G29120.4"; exon_number "11"; FPKM "0.0000000000"; frac "0.000000"; conf_lo "0.000000"; conf_hi "0.062567"; cov "0.000000";
Chr1	Cufflinks	exon	10178231	10178489	1	+	.	gene_id "CUFF.10395"; transcript_id "AT1G29120.4"; exon_number "12"; FPKM "0.0000000000"; frac "0.000000"; conf_lo "0.000000"; conf_hi "0.062567"; cov "0.000000";
Chr1	Cufflinks	transcript	10178902	10180019	1	+	.	gene_id "AT1G29140"; transcript_id "AT1G29140.1"; FPKM "0.0000000000"; frac "0.000000"; conf_lo "0.000000"; conf_hi "0.000000"; cov "0.000000"; full_read_support "no";
Chr1	Cufflinks	exon	10178902	10179197	1	+	.	gene_id "AT1G29140"; transcript_id "AT1G29140.1"; exon_number "1"; FPKM "0.0000000000"; frac "0.000000"; conf_lo "0.000000"; conf_hi "0.000000"; cov "0.000000";
Chr1	Cufflinks	exon	10179465	10180019	1	+	.	gene_id "AT1G29140"; transcript_id "AT1G29140.1"; exon_number "2"; FPKM "0.0000000000"; frac "0.000000"; conf_lo "0.000000"; conf_hi "0.000000"; cov "0.000000";
Chr1	Cufflinks	transcript	10180518	10182703	1000	+	.	gene_id "AT1G29150"; transcript_id "AT1G29150.1"; FPKM "46.9969559442"; frac "1.000000"; conf_lo "43.695377"; conf_hi "50.298535"; cov "275.901074"; full_read_support "yes";
Chr1	Cufflinks	exon	10180518	10180597	1000	+	.	gene_id "AT1G29150"; transcript_id "AT1G29150.1"; exon_number "1"; FPKM "46.9969559442"; frac "1.000000"; conf_lo "43.695377"; conf_hi "50.298535"; cov "275.901074";
Chr1	Cufflinks	exon	10181214	10182703	1000	+	.	gene_id "AT1G29150"; transcript_id "AT1G29150.1"; exon_number "2"; FPKM "46.9969559442"; frac "1.000000"; conf_lo "43.695377"; conf_hi "50.298535"; cov "275.901074";
Chr1	Cufflinks	transcript	10183797	10184324	1000	-	.	gene_id "AT1G29160"; transcript_id "AT1G29160.1"; FPKM "3.2598986069"; frac "1.000000"; conf_lo "1.798939"; conf_hi "4.720858"; cov "19.142446"; full_read_support "yes";
Chr1	Cufflinks	exon	10183797	10184324	1000	-	.	gene_id "AT1G29160"; transcript_id "AT1G29160.1"; exon_number "1"; FPKM "3.2598986069"; frac "1.000000"; conf_lo "1.798939"; conf_hi "4.720858"; cov "19.142446";
Chr1	Cufflinks	transcript	10190214	10194900	1	-	.	gene_id "AT1G29170"; transcript_id "AT1G29170.3"; FPKM "0.0000000000"; frac "0.000000"; conf_lo "0.000000"; conf_hi "0.034171"; cov "0.000000"; full_read_support "no";
Chr1	Cufflinks	exon	10190214	10190402	1	-	.	gene_id "AT1G29170"; transcript_id "AT1G29170.3"; exon_number "1"; FPKM "0.0000000000"; frac "0.000000"; conf_lo "0.000000"; conf_hi "0.034171"; cov "0.000000";
Chr1	Cufflinks	exon	10190530	10190632	1	-	.	gene_id "AT1G29170"; transcript_id "AT1G29170.3"; exon_number "2"; FPKM "0.0000000000"; frac "0.000000"; conf_lo "0.000000"; conf_hi "0.034171"; cov "0.000000";
Chr1	Cufflinks	exon	10190747	10190839	1	-	.	gene_id "AT1G29170"; transcript_id "AT1G29170.3"; exon_number "3"; FPKM "0.0000000000"; frac "0.000000"; conf_lo "0.000000"; conf_hi "0.034171"; cov "0.000000";
Chr1	Cufflinks	exon	10190964	10193142	1	-	.	gene_id "AT1G29170"; transcript_id "AT1G29170.3"; exon_number "4"; FPKM "0.0000000000"; frac "0.000000"; conf_lo "0.000000"; conf_hi "0.034171"; cov "0.000000";
Chr1	Cufflinks	exon	10193221	10193288	1	-	.	gene_id "AT1G29170"; transcript_id "AT1G29170.3"; exon_number "5"; FPKM "0.0000000000"; frac "0.000000"; conf_lo "0.000000"; conf_hi "0.034171"; cov "0.000000";
Chr1	Cufflinks	exon	10193377	10193506	1	-	.	gene_id "AT1G29170"; transcript_id "AT1G29170.3"; exon_number "6"; FPKM "0.0000000000"; frac "0.000000"; conf_lo "0.000000"; conf_hi "0.034171"; cov "0.000000";
Chr1	Cufflinks	exon	10193600	10193723	1	-	.	gene_id "AT1G29170"; transcript_id "AT1G29170.3"; exon_number "7"; FPKM "0.0000000000"; frac "0.000000"; conf_lo "0.000000"; conf_hi "0.034171"; cov "0.000000";
Chr1	Cufflinks	exon	10194126	10194289	1	-	.	gene_id "AT1G29170"; transcript_id "AT1G29170.3"; exon_number "8"; FPKM "0.0000000000"; frac "0.000000"; conf_lo "0.000000"; conf_hi "0.034171"; cov "0.000000";
Chr1	Cufflinks	exon	10194764	10194900	1	-	.	gene_id "AT1G29170"; transcript_id "AT1G29170.3"; exon_number "9"; FPKM "0.0000000000"; frac "0.000000"; conf_lo "0.000000"; conf_hi "0.034171"; cov "0.000000";
Chr1	Cufflinks	transcript	10190352	10194900	1000	-	.	gene_id "AT1G29170"; transcript_id "AT1G29170.1"; FPKM "3.1689684103"; frac "0.875751"; conf_lo "2.643797"; conf_hi "3.694140"; cov "18.606843"; full_read_support "yes";
Chr1	Cufflinks	exon	10190352	10190402	1000	-	.	gene_id "AT1G29170"; transcript_id "AT1G29170.1"; exon_number "1"; FPKM "3.1689684103"; frac "0.875751"; conf_lo "2.643797"; conf_hi "3.694140"; cov "18.606843";
Chr1	Cufflinks	exon	10190530	10190646	1000	-	.	gene_id "AT1G29170"; transcript_id "AT1G29170.1"; exon_number "2"; FPKM "3.1689684103"; frac "0.875751"; conf_lo "2.643797"; conf_hi "3.694140"; cov "18.606843";
Chr1	Cufflinks	exon	10190747	10190839	1000	-	.	gene_id "AT1G29170"; transcript_id "AT1G29170.1"; exon_number "3"; FPKM "3.1689684103"; frac "0.875751"; conf_lo "2.643797"; conf_hi "3.694140"; cov "18.606843";
Chr1	Cufflinks	exon	10190964	10193142	1000	-	.	gene_id "AT1G29170"; transcript_id "AT1G29170.1"; exon_number "4"; FPKM "3.1689684103"; frac "0.875751"; conf_lo "2.643797"; conf_hi "3.694140"; cov "18.606843";
Chr1	Cufflinks	exon	10193221	10193288	1000	-	.	gene_id "AT1G29170"; transcript_id "AT1G29170.1"; exon_number "5"; FPKM "3.1689684103"; frac "0.875751"; conf_lo "2.643797"; conf_hi "3.694140"; cov "18.606843";
Chr1	Cufflinks	exon	10193377	10193506	1000	-	.	gene_id "AT1G29170"; transcript_id "AT1G29170.1"; exon_number "6"; FPKM "3.1689684103"; frac "0.875751"; conf_lo "2.643797"; conf_hi "3.694140"; cov "18.606843";
Chr1	Cufflinks	exon	10193600	10193723	1000	-	.	gene_id "AT1G29170"; transcript_id "AT1G29170.1"; exon_number "7"; FPKM "3.1689684103"; frac "0.875751"; conf_lo "2.643797"; conf_hi "3.694140"; cov "18.606843";
Chr1	Cufflinks	exon	10194126	10194289	1000	-	.	gene_id "AT1G29170"; transcript_id "AT1G29170.1"; exon_number "8"; FPKM "3.1689684103"; frac "0.875751"; conf_lo "2.643797"; conf_hi "3.694140"; cov "18.606843";
Chr1	Cufflinks	exon	10194764	10194900	1000	-	.	gene_id "AT1G29170"; transcript_id "AT1G29170.1"; exon_number "9"; FPKM "3.1689684103"; frac "0.875751"; conf_lo "2.643797"; conf_hi "3.694140"; cov "18.606843";
Chr1	Cufflinks	transcript	10190352	10194900	137	-	.	gene_id "AT1G29170"; transcript_id "AT1G29170.2"; FPKM "0.4344328512"; frac "0.124249"; conf_lo "0.194531"; conf_hi "0.674335"; cov "2.550806"; full_read_support "no";
Chr1	Cufflinks	exon	10190352	10190402	137	-	.	gene_id "AT1G29170"; transcript_id "AT1G29170.2"; exon_number "1"; FPKM "0.4344328512"; frac "0.124249"; conf_lo "0.194531"; conf_hi "0.674335"; cov "2.550806";
Chr1	Cufflinks	exon	10190530	10190839	137	-	.	gene_id "AT1G29170"; transcript_id "AT1G29170.2"; exon_number "2"; FPKM "0.4344328512"; frac "0.124249"; conf_lo "0.194531"; conf_hi "0.674335"; cov "2.550806";
Chr1	Cufflinks	exon	10190964	10193142	137	-	.	gene_id "AT1G29170"; transcript_id "AT1G29170.2"; exon_number "3"; FPKM "0.4344328512"; frac "0.124249"; conf_lo "0.194531"; conf_hi "0.674335"; cov "2.550806";
Chr1	Cufflinks	exon	10193221	10193288	137	-	.	gene_id "AT1G29170"; transcript_id "AT1G29170.2"; exon_number "4"; FPKM "0.4344328512"; frac "0.124249"; conf_lo "0.194531"; conf_hi "0.674335"; cov "2.550806";
Chr1	Cufflinks	exon	10193377	10193506	137	-	.	gene_id "AT1G29170"; transcript_id "AT1G29170.2"; exon_number "5"; FPKM "0.4344328512"; frac "0.124249"; conf_lo "0.194531"; conf_hi "0.674335"; cov "2.550806";
Chr1	Cufflinks	exon	10193600	10193723	137	-	.	gene_id "AT1G29170"; transcript_id "AT1G29170.2"; exon_number "6"; FPKM "0.4344328512"; frac "0.124249"; conf_lo "0.194531"; conf_hi "0.674335"; cov "2.550806";
Chr1	Cufflinks	exon	10194126	10194289	137	-	.	gene_id "AT1G29170"; transcript_id "AT1G29170.2"; exon_number "7"; FPKM "0.4344328512"; frac "0.124249"; conf_lo "0.194531"; conf_hi "0.674335"; cov "2.550806";
Chr1	Cufflinks	exon	10194764	10194900	137	-	.	gene_id "AT1G29170"; transcript_id "AT1G29170.2"; exon_number "8"; FPKM "0.4344328512"; frac "0.124249"; conf_lo "0.194531"; conf_hi "0.674335"; cov "2.550806";
Chr1	Cufflinks	transcript	10198764	10200255	1000	+	.	gene_id "CUFF.10396"; transcript_id "AT1G29179.1"; FPKM "0.7391155186"; frac "0.603806"; conf_lo "0.376605"; conf_hi "1.101626"; cov "4.342205"; full_read_support "yes";
Chr1	Cufflinks	exon	10198764	10200255	1000	+	.	gene_id "CUFF.10396"; transcript_id "AT1G29179.1"; exon_number "1"; FPKM "0.7391155186"; frac "0.603806"; conf_lo "0.376605"; conf_hi "1.101626"; cov "4.342205";
Chr1	Cufflinks	transcript	10199628	10200962	746	+	.	gene_id "CUFF.10396"; transcript_id "AT1G29180.1"; FPKM "0.5520170432"; frac "0.396194"; conf_lo "0.215678"; conf_hi "0.888356"; cov "3.243027"; full_read_support "yes";
Chr1	Cufflinks	exon	10199628	10200962	746	+	.	gene_id "CUFF.10396"; transcript_id "AT1G29180.1"; exon_number "1"; FPKM "0.5520170432"; frac "0.396194"; conf_lo "0.215678"; conf_hi "0.888356"; cov "3.243027";
Chr1	Cufflinks	transcript	10201045	10201799	1	-	.	gene_id "AT1G29190"; transcript_id "AT1G29190.1"; FPKM "0.0000000000"; frac "0.000000"; conf_lo "0.000000"; conf_hi "0.000000"; cov "0.000000"; full_read_support "no";
Chr1	Cufflinks	exon	10201045	10201799	1	-	.	gene_id "AT1G29190"; transcript_id "AT1G29190.1"; exon_number "1"; FPKM "0.0000000000"; frac "0.000000"; conf_lo "0.000000"; conf_hi "0.000000"; cov "0.000000";
Chr1	Cufflinks	transcript	10202536	10203396	1000	-	.	gene_id "AT1G29195"; transcript_id "AT1G29195.1"; FPKM "1.8512727823"; frac "1.000000"; conf_lo "1.076762"; conf_hi "2.625783"; cov "10.855314"; full_read_support "yes";
Chr1	Cufflinks	exon	10202536	10203396	1000	-	.	gene_id "AT1G29195"; transcript_id "AT1G29195.1"; exon_number "1"; FPKM "1.8512727823"; frac "1.000000"; conf_lo "1.076762"; conf_hi "2.625783"; cov "10.855314";
Chr1	Cufflinks	transcript	10206179	10301302	221	+	.	gene_id "CUFF.10397"; transcript_id "CUFF.10397.1"; FPKM "10.0689782052"; frac "0.314513"; conf_lo "7.673338"; conf_hi "12.464619"; cov "58.912902"; full_read_support "yes";
Chr1	Cufflinks	exon	10206179	10206187	221	+	.	gene_id "CUFF.10397"; transcript_id "CUFF.10397.1"; exon_number "1"; FPKM "10.0689782052"; frac "0.314513"; conf_lo "7.673338"; conf_hi "12.464619"; cov "58.912902";
Chr1	Cufflinks	exon	10300644	10301302	221	+	.	gene_id "CUFF.10397"; transcript_id "CUFF.10397.1"; exon_number "2"; FPKM "10.0689782052"; frac "0.314513"; conf_lo "7.673338"; conf_hi "12.464619"; cov "58.912902";
Chr1	Cufflinks	transcript	10300878	10301302	1000	+	.	gene_id "CUFF.10397"; transcript_id "AT1G29418.1"; FPKM "45.5285067325"; frac "0.685487"; conf_lo "38.427571"; conf_hi "52.629442"; cov "266.384174"; full_read_support "yes";
Chr1	Cufflinks	exon	10300878	10301302	1000	+	.	gene_id "CUFF.10397"; transcript_id "AT1G29418.1"; exon_number "1"; FPKM "45.5285067325"; frac "0.685487"; conf_lo "38.427571"; conf_hi "52.629442"; cov "266.384174";
Chr1	Cufflinks	transcript	10301152	10301951	1	-	.	gene_id "AT1G29420"; transcript_id "AT1G29420.1"; FPKM "0.0000000000"; frac "0.000000"; conf_lo "0.000000"; conf_hi "0.169936"; cov "0.000000"; full_read_support "yes";
Chr1	Cufflinks	exon	10301152	10301951	1	-	.	gene_id "AT1G29420"; transcript_id "AT1G29420.1"; exon_number "1"; FPKM "0.0000000000"; frac "0.000000"; conf_lo "0.000000"; conf_hi "0.169936"; cov "0.000000";
Chr1	Cufflinks	transcript	10302650	10303335	1	-	.	gene_id "AT1G29430"; transcript_id "AT1G29430.1"; FPKM "0.0000000000"; frac "0.000000"; conf_lo "0.000000"; conf_hi "0.209733"; cov "0.000000"; full_read_support "yes";
Chr1	Cufflinks	exon	10302650	10303335	1	-	.	gene_id "AT1G29430"; transcript_id "AT1G29430.1"; exon_number "1"; FPKM "0.0000000000"; frac "0.000000"; conf_lo "0.000000"; conf_hi "0.209733"; cov "0.000000";
Chr1	Cufflinks	transcript	10207306	10207378	1	-	.	gene_id "AT1G29210"; transcript_id "AT1G29210.1"; FPKM "0.0000000000"; frac "0.000000"; conf_lo "0.000000"; conf_hi "0.000000"; cov "0.000000"; full_read_support "no";
Chr1	Cufflinks	exon	10207306	10207378	1	-	.	gene_id "AT1G29210"; transcript_id "AT1G29210.1"; exon_number "1"; FPKM "0.0000000000"; frac "0.000000"; conf_lo "0.000000"; conf_hi "0.000000"; cov "0.000000";
Chr1	Cufflinks	transcript	10207822	10210622	1	+	.	gene_id "CUFF.10398"; transcript_id "AT1G29200.2"; FPKM "0.0000000000"; frac "0.000000"; conf_lo "0.000000"; conf_hi "0.052336"; cov "0.000000"; full_read_support "no";
Chr1	Cufflinks	exon	10207822	10208361	1	+	.	gene_id "CUFF.10398"; transcript_id "AT1G29200.2"; exon_number "1"; FPKM "0.0000000000"; frac "0.000000"; conf_lo "0.000000"; conf_hi "0.052336"; cov "0.000000";
Chr1	Cufflinks	exon	10208437	10208511	1	+	.	gene_id "CUFF.10398"; transcript_id "AT1G29200.2"; exon_number "2"; FPKM "0.0000000000"; frac "0.000000"; conf_lo "0.000000"; conf_hi "0.052336"; cov "0.000000";
Chr1	Cufflinks	exon	10208589	10208765	1	+	.	gene_id "CUFF.10398"; transcript_id "AT1G29200.2"; exon_number "3"; FPKM "0.0000000000"; frac "0.000000"; conf_lo "0.000000"; conf_hi "0.052336"; cov "0.000000";
Chr1	Cufflinks	exon	10208843	10208931	1	+	.	gene_id "CUFF.10398"; transcript_id "AT1G29200.2"; exon_number "4"; FPKM "0.0000000000"; frac "0.000000"; conf_lo "0.000000"; conf_hi "0.052336"; cov "0.000000";
Chr1	Cufflinks	exon	10209014	10209131	1	+	.	gene_id "CUFF.10398"; transcript_id "AT1G29200.2"; exon_number "5"; FPKM "0.0000000000"; frac "0.000000"; conf_lo "0.000000"; conf_hi "0.052336"; cov "0.000000";
Chr1	Cufflinks	exon	10209215	10209358	1	+	.	gene_id "CUFF.10398"; transcript_id "AT1G29200.2"; exon_number "6"; FPKM "0.0000000000"; frac "0.000000"; conf_lo "0.000000"; conf_hi "0.052336"; cov "0.000000";
Chr1	Cufflinks	exon	10209438	10209763	1	+	.	gene_id "CUFF.10398"; transcript_id "AT1G29200.2"; exon_number "7"; FPKM "0.0000000000"; frac "0.000000"; conf_lo "0.000000"; conf_hi "0.052336"; cov "0.000000";
Chr1	Cufflinks	exon	10209847	10210087	1	+	.	gene_id "CUFF.10398"; transcript_id "AT1G29200.2"; exon_number "8"; FPKM "0.0000000000"; frac "0.000000"; conf_lo "0.000000"; conf_hi "0.052336"; cov "0.000000";
Chr1	Cufflinks	exon	10210183	10210622	1	+	.	gene_id "CUFF.10398"; transcript_id "AT1G29200.2"; exon_number "9"; FPKM "0.0000000000"; frac "0.000000"; conf_lo "0.000000"; conf_hi "0.052336"; cov "0.000000";
Chr1	Cufflinks	transcript	10207927	10210622	1	+	.	gene_id "CUFF.10398"; transcript_id "AT1G29200.3"; FPKM "0.0000000000"; frac "0.000000"; conf_lo "0.000000"; conf_hi "0.057689"; cov "0.000000"; full_read_support "no";
Chr1	Cufflinks	exon	10207927	10208361	1	+	.	gene_id "CUFF.10398"; transcript_id "AT1G29200.3"; exon_number "1"; FPKM "0.0000000000"; frac "0.000000"; conf_lo "0.000000"; conf_hi "0.057689"; cov "0.000000";
Chr1	Cufflinks	exon	10208437	10208511	1	+	.	gene_id "CUFF.10398"; transcript_id "AT1G29200.3"; exon_number "2"; FPKM "0.0000000000"; frac "0.000000"; conf_lo "0.000000"; conf_hi "0.057689"; cov "0.000000";
Chr1	Cufflinks	exon	10208665	10208765	1	+	.	gene_id "CUFF.10398"; transcript_id "AT1G29200.3"; exon_number "3"; FPKM "0.0000000000"; frac "0.000000"; conf_lo "0.000000"; conf_hi "0.057689"; cov "0.000000";
Chr1	Cufflinks	exon	10208843	10208931	1	+	.	gene_id "CUFF.10398"; transcript_id "AT1G29200.3"; exon_number "4"; FPKM "0.0000000000"; frac "0.000000"; conf_lo "0.000000"; conf_hi "0.057689"; cov "0.000000";
Chr1	Cufflinks	exon	10209014	10209131	1	+	.	gene_id "CUFF.10398"; transcript_id "AT1G29200.3"; exon_number "5"; FPKM "0.0000000000"; frac "0.000000"; conf_lo "0.000000"; conf_hi "0.057689"; cov "0.000000";
Chr1	Cufflinks	exon	10209215	10209358	1	+	.	gene_id "CUFF.10398"; transcript_id "AT1G29200.3"; exon_number "6"; FPKM "0.0000000000"; frac "0.000000"; conf_lo "0.000000"; conf_hi "0.057689"; cov "0.000000";
Chr1	Cufflinks	exon	10209438	10209763	1	+	.	gene_id "CUFF.10398"; transcript_id "AT1G29200.3"; exon_number "7"; FPKM "0.0000000000"; frac "0.000000"; conf_lo "0.000000"; conf_hi "0.057689"; cov "0.000000";
Chr1	Cufflinks	exon	10209847	10210087	1	+	.	gene_id "CUFF.10398"; transcript_id "AT1G29200.3"; exon_number "8"; FPKM "0.0000000000"; frac "0.000000"; conf_lo "0.000000"; conf_hi "0.057689"; cov "0.000000";
Chr1	Cufflinks	exon	10210183	10210622	1	+	.	gene_id "CUFF.10398"; transcript_id "AT1G29200.3"; exon_number "9"; FPKM "0.0000000000"; frac "0.000000"; conf_lo "0.000000"; conf_hi "0.057689"; cov "0.000000";
Chr1	Cufflinks	transcript	10207927	10210622	1	+	.	gene_id "CUFF.10398"; transcript_id "AT1G29200.1"; FPKM "0.0000000000"; frac "0.000000"; conf_lo "0.000000"; conf_hi "0.053154"; cov "0.000000"; full_read_support "no";
Chr1	Cufflinks	exon	10207927	10208511	1	+	.	gene_id "CUFF.10398"; transcript_id "AT1G29200.1"; exon_number "1"; FPKM "0.0000000000"; frac "0.000000"; conf_lo "0.000000"; conf_hi "0.053154"; cov "0.000000";
Chr1	Cufflinks	exon	10208589	10208765	1	+	.	gene_id "CUFF.10398"; transcript_id "AT1G29200.1"; exon_number "2"; FPKM "0.0000000000"; frac "0.000000"; conf_lo "0.000000"; conf_hi "0.053154"; cov "0.000000";
Chr1	Cufflinks	exon	10208843	10208931	1	+	.	gene_id "CUFF.10398"; transcript_id "AT1G29200.1"; exon_number "3"; FPKM "0.0000000000"; frac "0.000000"; conf_lo "0.000000"; conf_hi "0.053154"; cov "0.000000";
Chr1	Cufflinks	exon	10209014	10209131	1	+	.	gene_id "CUFF.10398"; transcript_id "AT1G29200.1"; exon_number "4"; FPKM "0.0000000000"; frac "0.000000"; conf_lo "0.000000"; conf_hi "0.053154"; cov "0.000000";
Chr1	Cufflinks	exon	10209215	10209358	1	+	.	gene_id "CUFF.10398"; transcript_id "AT1G29200.1"; exon_number "5"; FPKM "0.0000000000"; frac "0.000000"; conf_lo "0.000000"; conf_hi "0.053154"; cov "0.000000";
Chr1	Cufflinks	exon	10209438	10209763	1	+	.	gene_id "CUFF.10398"; transcript_id "AT1G29200.1"; exon_number "6"; FPKM "0.0000000000"; frac "0.000000"; conf_lo "0.000000"; conf_hi "0.053154"; cov "0.000000";
Chr1	Cufflinks	exon	10209847	10210087	1	+	.	gene_id "CUFF.10398"; transcript_id "AT1G29200.1"; exon_number "7"; FPKM "0.0000000000"; frac "0.000000"; conf_lo "0.000000"; conf_hi "0.053154"; cov "0.000000";
Chr1	Cufflinks	exon	10210183	10210622	1	+	.	gene_id "CUFF.10398"; transcript_id "AT1G29200.1"; exon_number "8"; FPKM "0.0000000000"; frac "0.000000"; conf_lo "0.000000"; conf_hi "0.053154"; cov "0.000000";
Chr1	Cufflinks	transcript	10210225	10212725	215	-	.	gene_id "CUFF.10399"; transcript_id "CUFF.10399.1"; FPKM "0.9842548054"; frac "0.178181"; conf_lo "0.517134"; conf_hi "1.451376"; cov "5.775726"; full_read_support "yes";
Chr1	Cufflinks	exon	10210225	10210963	215	-	.	gene_id "CUFF.10399"; transcript_id "CUFF.10399.1"; exon_number "1"; FPKM "0.9842548054"; frac "0.178181"; conf_lo "0.517134"; conf_hi "1.451376"; cov "5.775726";
Chr1	Cufflinks	exon	10211064	10211158	215	-	.	gene_id "CUFF.10399"; transcript_id "CUFF.10399.1"; exon_number "2"; FPKM "0.9842548054"; frac "0.178181"; conf_lo "0.517134"; conf_hi "1.451376"; cov "5.775726";
Chr1	Cufflinks	exon	10211242	10211374	215	-	.	gene_id "CUFF.10399"; transcript_id "CUFF.10399.1"; exon_number "3"; FPKM "0.9842548054"; frac "0.178181"; conf_lo "0.517134"; conf_hi "1.451376"; cov "5.775726";
Chr1	Cufflinks	exon	10211606	10211807	215	-	.	gene_id "CUFF.10399"; transcript_id "CUFF.10399.1"; exon_number "4"; FPKM "0.9842548054"; frac "0.178181"; conf_lo "0.517134"; conf_hi "1.451376"; cov "5.775726";
Chr1	Cufflinks	exon	10212134	10212725	215	-	.	gene_id "CUFF.10399"; transcript_id "CUFF.10399.1"; exon_number "5"; FPKM "0.9842548054"; frac "0.178181"; conf_lo "0.517134"; conf_hi "1.451376"; cov "5.775726";
Chr1	Cufflinks	transcript	10210225	10212725	265	-	.	gene_id "CUFF.10399"; transcript_id "CUFF.10399.2"; FPKM "1.2136212223"; frac "0.204792"; conf_lo "0.722701"; conf_hi "1.704541"; cov "7.121675"; full_read_support "yes";
Chr1	Cufflinks	exon	10210225	10210744	265	-	.	gene_id "CUFF.10399"; transcript_id "CUFF.10399.2"; exon_number "1"; FPKM "1.2136212223"; frac "0.204792"; conf_lo "0.722701"; conf_hi "1.704541"; cov "7.121675";
Chr1	Cufflinks	exon	10210841	10210963	265	-	.	gene_id "CUFF.10399"; transcript_id "CUFF.10399.2"; exon_number "2"; FPKM "1.2136212223"; frac "0.204792"; conf_lo "0.722701"; conf_hi "1.704541"; cov "7.121675";
Chr1	Cufflinks	exon	10211064	10211149	265	-	.	gene_id "CUFF.10399"; transcript_id "CUFF.10399.2"; exon_number "3"; FPKM "1.2136212223"; frac "0.204792"; conf_lo "0.722701"; conf_hi "1.704541"; cov "7.121675";
Chr1	Cufflinks	exon	10211242	10211373	265	-	.	gene_id "CUFF.10399"; transcript_id "CUFF.10399.2"; exon_number "4"; FPKM "1.2136212223"; frac "0.204792"; conf_lo "0.722701"; conf_hi "1.704541"; cov "7.121675";
Chr1	Cufflinks	exon	10211606	10211807	265	-	.	gene_id "CUFF.10399"; transcript_id "CUFF.10399.2"; exon_number "5"; FPKM "1.2136212223"; frac "0.204792"; conf_lo "0.722701"; conf_hi "1.704541"; cov "7.121675";
Chr1	Cufflinks	exon	10212134	10212725	265	-	.	gene_id "CUFF.10399"; transcript_id "CUFF.10399.2"; exon_number "6"; FPKM "1.2136212223"; frac "0.204792"; conf_lo "0.722701"; conf_hi "1.704541"; cov "7.121675";
Chr1	Cufflinks	transcript	10210520	10212722	1000	-	.	gene_id "CUFF.10399"; transcript_id "AT1G29220.1"; FPKM "4.5661597980"; frac "0.617026"; conf_lo "3.559975"; conf_hi "5.572344"; cov "26.794775"; full_read_support "yes";
Chr1	Cufflinks	exon	10210520	10210744	1000	-	.	gene_id "CUFF.10399"; transcript_id "AT1G29220.1"; exon_number "1"; FPKM "4.5661597980"; frac "0.617026"; conf_lo "3.559975"; conf_hi "5.572344"; cov "26.794775";
Chr1	Cufflinks	exon	10210842	10210963	1000	-	.	gene_id "CUFF.10399"; transcript_id "AT1G29220.1"; exon_number "2"; FPKM "4.5661597980"; frac "0.617026"; conf_lo "3.559975"; conf_hi "5.572344"; cov "26.794775";
Chr1	Cufflinks	exon	10211064	10211158	1000	-	.	gene_id "CUFF.10399"; transcript_id "AT1G29220.1"; exon_number "3"; FPKM "4.5661597980"; frac "0.617026"; conf_lo "3.559975"; conf_hi "5.572344"; cov "26.794775";
Chr1	Cufflinks	exon	10211242	10211373	1000	-	.	gene_id "CUFF.10399"; transcript_id "AT1G29220.1"; exon_number "4"; FPKM "4.5661597980"; frac "0.617026"; conf_lo "3.559975"; conf_hi "5.572344"; cov "26.794775";
Chr1	Cufflinks	exon	10211606	10211807	1000	-	.	gene_id "CUFF.10399"; transcript_id "AT1G29220.1"; exon_number "5"; FPKM "4.5661597980"; frac "0.617026"; conf_lo "3.559975"; conf_hi "5.572344"; cov "26.794775";
Chr1	Cufflinks	exon	10212134	10212722	1000	-	.	gene_id "CUFF.10399"; transcript_id "AT1G29220.1"; exon_number "6"; FPKM "4.5661597980"; frac "0.617026"; conf_lo "3.559975"; conf_hi "5.572344"; cov "26.794775";
Chr1	Cufflinks	transcript	10210648	10212722	1	-	.	gene_id "CUFF.10399"; transcript_id "AT1G29220.2"; FPKM "0.0000000000"; frac "0.000000"; conf_lo "0.000000"; conf_hi "0.095080"; cov "0.000000"; full_read_support "no";
Chr1	Cufflinks	exon	10210648	10210744	1	-	.	gene_id "CUFF.10399"; transcript_id "AT1G29220.2"; exon_number "1"; FPKM "0.0000000000"; frac "0.000000"; conf_lo "0.000000"; conf_hi "0.095080"; cov "0.000000";
Chr1	Cufflinks	exon	10210842	10210963	1	-	.	gene_id "CUFF.10399"; transcript_id "AT1G29220.2"; exon_number "2"; FPKM "0.0000000000"; frac "0.000000"; conf_lo "0.000000"; conf_hi "0.095080"; cov "0.000000";
Chr1	Cufflinks	exon	10211064	10211158	1	-	.	gene_id "CUFF.10399"; transcript_id "AT1G29220.2"; exon_number "3"; FPKM "0.0000000000"; frac "0.000000"; conf_lo "0.000000"; conf_hi "0.095080"; cov "0.000000";
Chr1	Cufflinks	exon	10211242	10211373	1	-	.	gene_id "CUFF.10399"; transcript_id "AT1G29220.2"; exon_number "4"; FPKM "0.0000000000"; frac "0.000000"; conf_lo "0.000000"; conf_hi "0.095080"; cov "0.000000";
Chr1	Cufflinks	exon	10211606	10211807	1	-	.	gene_id "CUFF.10399"; transcript_id "AT1G29220.2"; exon_number "5"; FPKM "0.0000000000"; frac "0.000000"; conf_lo "0.000000"; conf_hi "0.095080"; cov "0.000000";
Chr1	Cufflinks	exon	10211904	10211939	1	-	.	gene_id "CUFF.10399"; transcript_id "AT1G29220.2"; exon_number "6"; FPKM "0.0000000000"; frac "0.000000"; conf_lo "0.000000"; conf_hi "0.095080"; cov "0.000000";
Chr1	Cufflinks	exon	10212134	10212722	1	-	.	gene_id "CUFF.10399"; transcript_id "AT1G29220.2"; exon_number "7"; FPKM "0.0000000000"; frac "0.000000"; conf_lo "0.000000"; conf_hi "0.095080"; cov "0.000000";
Chr1	Cufflinks	transcript	10214860	10216422	1000	+	.	gene_id "AT1G29230"; transcript_id "AT1G29230.1"; FPKM "0.2620184244"; frac "1.000000"; conf_lo "0.063951"; conf_hi "0.460086"; cov "1.539820"; full_read_support "yes";
Chr1	Cufflinks	exon	10214860	10216422	1000	+	.	gene_id "AT1G29230"; transcript_id "AT1G29230.1"; exon_number "1"; FPKM "0.2620184244"; frac "1.000000"; conf_lo "0.063951"; conf_hi "0.460086"; cov "1.539820";
Chr1	Cufflinks	transcript	10216779	10219846	1000	-	.	gene_id "AT1G29240"; transcript_id "AT1G29240.1"; FPKM "3.2411047865"; frac "1.000000"; conf_lo "2.656244"; conf_hi "3.825966"; cov "19.025245"; full_read_support "yes";
Chr1	Cufflinks	exon	10216779	10217061	1000	-	.	gene_id "AT1G29240"; transcript_id "AT1G29240.1"; exon_number "1"; FPKM "3.2411047865"; frac "1.000000"; conf_lo "2.656244"; conf_hi "3.825966"; cov "19.025245";
Chr1	Cufflinks	exon	10217150	10217887	1000	-	.	gene_id "AT1G29240"; transcript_id "AT1G29240.1"; exon_number "2"; FPKM "3.2411047865"; frac "1.000000"; conf_lo "2.656244"; conf_hi "3.825966"; cov "19.025245";
Chr1	Cufflinks	exon	10217968	10219016	1000	-	.	gene_id "AT1G29240"; transcript_id "AT1G29240.1"; exon_number "3"; FPKM "3.2411047865"; frac "1.000000"; conf_lo "2.656244"; conf_hi "3.825966"; cov "19.025245";
Chr1	Cufflinks	exon	10219623	10219846	1000	-	.	gene_id "AT1G29240"; transcript_id "AT1G29240.1"; exon_number "4"; FPKM "3.2411047865"; frac "1.000000"; conf_lo "2.656244"; conf_hi "3.825966"; cov "19.025245";
Chr1	Cufflinks	transcript	10223266	10224727	1000	-	.	gene_id "CUFF.10400"; transcript_id "AT1G29250.1"; FPKM "88.1027817592"; frac "1.000000"; conf_lo "81.156490"; conf_hi "95.049074"; cov "517.192127"; full_read_support "yes";
Chr1	Cufflinks	exon	10223266	10223556	1000	-	.	gene_id "CUFF.10400"; transcript_id "AT1G29250.1"; exon_number "1"; FPKM "88.1027817592"; frac "1.000000"; conf_lo "81.156490"; conf_hi "95.049074"; cov "517.192127";
Chr1	Cufflinks	exon	10223681	10223745	1000	-	.	gene_id "CUFF.10400"; transcript_id "AT1G29250.1"; exon_number "2"; FPKM "88.1027817592"; frac "1.000000"; conf_lo "81.156490"; conf_hi "95.049074"; cov "517.192127";
Chr1	Cufflinks	exon	10223846	10223908	1000	-	.	gene_id "CUFF.10400"; transcript_id "AT1G29250.1"; exon_number "3"; FPKM "88.1027817592"; frac "1.000000"; conf_lo "81.156490"; conf_hi "95.049074"; cov "517.192127";
Chr1	Cufflinks	exon	10224142	10224190	1000	-	.	gene_id "CUFF.10400"; transcript_id "AT1G29250.1"; exon_number "4"; FPKM "88.1027817592"; frac "1.000000"; conf_lo "81.156490"; conf_hi "95.049074"; cov "517.192127";
Chr1	Cufflinks	exon	10224473	10224727	1000	-	.	gene_id "CUFF.10400"; transcript_id "AT1G29250.1"; exon_number "5"; FPKM "88.1027817592"; frac "1.000000"; conf_lo "81.156490"; conf_hi "95.049074"; cov "517.192127";
Chr1	Cufflinks	transcript	10224815	10226205	1000	+	.	gene_id "AT1G29260"; transcript_id "AT1G29260.1"; FPKM "9.4233207819"; frac "1.000000"; conf_lo "8.079693"; conf_hi "10.766948"; cov "55.316529"; full_read_support "yes";
Chr1	Cufflinks	exon	10224815	10226205	1000	+	.	gene_id "AT1G29260"; transcript_id "AT1G29260.1"; exon_number "1"; FPKM "9.4233207819"; frac "1.000000"; conf_lo "8.079693"; conf_hi "10.766948"; cov "55.316529";
Chr1	Cufflinks	transcript	10227073	10227195	1	+	.	gene_id "AT1G29265"; transcript_id "AT1G29265.1"; FPKM "0.0000000000"; frac "0.000000"; conf_lo "0.000000"; conf_hi "0.000000"; cov "0.000000"; full_read_support "no";
Chr1	Cufflinks	exon	10227073	10227195	1	+	.	gene_id "AT1G29265"; transcript_id "AT1G29265.1"; exon_number "1"; FPKM "0.0000000000"; frac "0.000000"; conf_lo "0.000000"; conf_hi "0.000000"; cov "0.000000";
Chr1	Cufflinks	transcript	10230087	10231142	1000	+	.	gene_id "AT1G29270"; transcript_id "AT1G29270.1"; FPKM "3.3432939163"; frac "1.000000"; conf_lo "2.080399"; conf_hi "4.606189"; cov "19.591286"; full_read_support "yes";
Chr1	Cufflinks	exon	10230087	10230217	1000	+	.	gene_id "AT1G29270"; transcript_id "AT1G29270.1"; exon_number "1"; FPKM "3.3432939163"; frac "1.000000"; conf_lo "2.080399"; conf_hi "4.606189"; cov "19.591286";
Chr1	Cufflinks	exon	10230301	10230435	1000	+	.	gene_id "AT1G29270"; transcript_id "AT1G29270.1"; exon_number "2"; FPKM "3.3432939163"; frac "1.000000"; conf_lo "2.080399"; conf_hi "4.606189"; cov "19.591286";
Chr1	Cufflinks	exon	10230767	10231142	1000	+	.	gene_id "AT1G29270"; transcript_id "AT1G29270.1"; exon_number "3"; FPKM "3.3432939163"; frac "1.000000"; conf_lo "2.080399"; conf_hi "4.606189"; cov "19.591286";
Chr1	Cufflinks	transcript	10244966	10245572	1000	+	.	gene_id "AT1G29290"; transcript_id "AT1G29290.1"; FPKM "2.0028504480"; frac "1.000000"; conf_lo "1.001425"; conf_hi "3.004276"; cov "11.770277"; full_read_support "yes";
Chr1	Cufflinks	exon	10244966	10245572	1000	+	.	gene_id "AT1G29290"; transcript_id "AT1G29290.1"; exon_number "1"; FPKM "2.0028504480"; frac "1.000000"; conf_lo "1.001425"; conf_hi "3.004276"; cov "11.770277";
Chr1	Cufflinks	transcript	10247780	10249594	1000	-	.	gene_id "AT1G29300"; transcript_id "AT1G29300.1"; FPKM "2.2115394885"; frac "1.000000"; conf_lo "1.667986"; conf_hi "2.755093"; cov "12.988647"; full_read_support "yes";
Chr1	Cufflinks	exon	10247780	10249594	1000	-	.	gene_id "AT1G29300"; transcript_id "AT1G29300.1"; exon_number "1"; FPKM "2.2115394885"; frac "1.000000"; conf_lo "1.667986"; conf_hi "2.755093"; cov "12.988647";
Chr1	Cufflinks	transcript	10252294	10254690	1000	+	.	gene_id "CUFF.10401"; transcript_id "AT1G29310.1"; FPKM "17.8915214866"; frac "1.000000"; conf_lo "16.150468"; conf_hi "19.632575"; cov "105.045985"; full_read_support "yes";
Chr1	Cufflinks	exon	10252294	10252387	1000	+	.	gene_id "CUFF.10401"; transcript_id "AT1G29310.1"; exon_number "1"; FPKM "17.8915214866"; frac "1.000000"; conf_lo "16.150468"; conf_hi "19.632575"; cov "105.045985";
Chr1	Cufflinks	exon	10252648	10253005	1000	+	.	gene_id "CUFF.10401"; transcript_id "AT1G29310.1"; exon_number "2"; FPKM "17.8915214866"; frac "1.000000"; conf_lo "16.150468"; conf_hi "19.632575"; cov "105.045985";
Chr1	Cufflinks	exon	10253079	10253306	1000	+	.	gene_id "CUFF.10401"; transcript_id "AT1G29310.1"; exon_number "3"; FPKM "17.8915214866"; frac "1.000000"; conf_lo "16.150468"; conf_hi "19.632575"; cov "105.045985";
Chr1	Cufflinks	exon	10253416	10253770	1000	+	.	gene_id "CUFF.10401"; transcript_id "AT1G29310.1"; exon_number "4"; FPKM "17.8915214866"; frac "1.000000"; conf_lo "16.150468"; conf_hi "19.632575"; cov "105.045985";
Chr1	Cufflinks	exon	10253856	10253980	1000	+	.	gene_id "CUFF.10401"; transcript_id "AT1G29310.1"; exon_number "5"; FPKM "17.8915214866"; frac "1.000000"; conf_lo "16.150468"; conf_hi "19.632575"; cov "105.045985";
Chr1	Cufflinks	exon	10254065	10254200	1000	+	.	gene_id "CUFF.10401"; transcript_id "AT1G29310.1"; exon_number "6"; FPKM "17.8915214866"; frac "1.000000"; conf_lo "16.150468"; conf_hi "19.632575"; cov "105.045985";
Chr1	Cufflinks	exon	10254287	10254690	1000	+	.	gene_id "CUFF.10401"; transcript_id "AT1G29310.1"; exon_number "7"; FPKM "17.8915214866"; frac "1.000000"; conf_lo "16.150468"; conf_hi "19.632575"; cov "105.045985";
Chr1	Cufflinks	transcript	10255321	10258343	1000	+	.	gene_id "CUFF.10402"; transcript_id "AT1G29320.1"; FPKM "13.5060610180"; frac "0.766292"; conf_lo "11.956176"; conf_hi "15.055946"; cov "79.299656"; full_read_support "yes";
Chr1	Cufflinks	exon	10255321	10255436	1000	+	.	gene_id "CUFF.10402"; transcript_id "AT1G29320.1"; exon_number "1"; FPKM "13.5060610180"; frac "0.766292"; conf_lo "11.956176"; conf_hi "15.055946"; cov "79.299656";
Chr1	Cufflinks	exon	10255514	10255629	1000	+	.	gene_id "CUFF.10402"; transcript_id "AT1G29320.1"; exon_number "2"; FPKM "13.5060610180"; frac "0.766292"; conf_lo "11.956176"; conf_hi "15.055946"; cov "79.299656";
Chr1	Cufflinks	exon	10256176	10256205	1000	+	.	gene_id "CUFF.10402"; transcript_id "AT1G29320.1"; exon_number "3"; FPKM "13.5060610180"; frac "0.766292"; conf_lo "11.956176"; conf_hi "15.055946"; cov "79.299656";
Chr1	Cufflinks	exon	10256312	10256448	1000	+	.	gene_id "CUFF.10402"; transcript_id "AT1G29320.1"; exon_number "4"; FPKM "13.5060610180"; frac "0.766292"; conf_lo "11.956176"; conf_hi "15.055946"; cov "79.299656";
Chr1	Cufflinks	exon	10256546	10256725	1000	+	.	gene_id "CUFF.10402"; transcript_id "AT1G29320.1"; exon_number "5"; FPKM "13.5060610180"; frac "0.766292"; conf_lo "11.956176"; conf_hi "15.055946"; cov "79.299656";
Chr1	Cufflinks	exon	10256825	10256888	1000	+	.	gene_id "CUFF.10402"; transcript_id "AT1G29320.1"; exon_number "6"; FPKM "13.5060610180"; frac "0.766292"; conf_lo "11.956176"; conf_hi "15.055946"; cov "79.299656";
Chr1	Cufflinks	exon	10256991	10257098	1000	+	.	gene_id "CUFF.10402"; transcript_id "AT1G29320.1"; exon_number "7"; FPKM "13.5060610180"; frac "0.766292"; conf_lo "11.956176"; conf_hi "15.055946"; cov "79.299656";
Chr1	Cufflinks	exon	10257173	10257326	1000	+	.	gene_id "CUFF.10402"; transcript_id "AT1G29320.1"; exon_number "8"; FPKM "13.5060610180"; frac "0.766292"; conf_lo "11.956176"; conf_hi "15.055946"; cov "79.299656";
Chr1	Cufflinks	exon	10257408	10257497	1000	+	.	gene_id "CUFF.10402"; transcript_id "AT1G29320.1"; exon_number "9"; FPKM "13.5060610180"; frac "0.766292"; conf_lo "11.956176"; conf_hi "15.055946"; cov "79.299656";
Chr1	Cufflinks	exon	10257621	10257676	1000	+	.	gene_id "CUFF.10402"; transcript_id "AT1G29320.1"; exon_number "10"; FPKM "13.5060610180"; frac "0.766292"; conf_lo "11.956176"; conf_hi "15.055946"; cov "79.299656";
Chr1	Cufflinks	exon	10257753	10257810	1000	+	.	gene_id "CUFF.10402"; transcript_id "AT1G29320.1"; exon_number "11"; FPKM "13.5060610180"; frac "0.766292"; conf_lo "11.956176"; conf_hi "15.055946"; cov "79.299656";
Chr1	Cufflinks	exon	10257907	10258343	1000	+	.	gene_id "CUFF.10402"; transcript_id "AT1G29320.1"; exon_number "12"; FPKM "13.5060610180"; frac "0.766292"; conf_lo "11.956176"; conf_hi "15.055946"; cov "79.299656";
Chr1	Cufflinks	transcript	10258248	10261112	1000	-	.	gene_id "CUFF.10403"; transcript_id "AT1G29330.1"; FPKM "5.6218874040"; frac "0.233708"; conf_lo "4.507555"; conf_hi "6.736220"; cov "33.008420"; full_read_support "yes";
Chr1	Cufflinks	exon	10258248	10258616	1000	-	.	gene_id "CUFF.10403"; transcript_id "AT1G29330.1"; exon_number "1"; FPKM "5.6218874040"; frac "0.233708"; conf_lo "4.507555"; conf_hi "6.736220"; cov "33.008420";
Chr1	Cufflinks	exon	10258705	10258768	1000	-	.	gene_id "CUFF.10403"; transcript_id "AT1G29330.1"; exon_number "2"; FPKM "5.6218874040"; frac "0.233708"; conf_lo "4.507555"; conf_hi "6.736220"; cov "33.008420";
Chr1	Cufflinks	exon	10258855	10258928	1000	-	.	gene_id "CUFF.10403"; transcript_id "AT1G29330.1"; exon_number "3"; FPKM "5.6218874040"; frac "0.233708"; conf_lo "4.507555"; conf_hi "6.736220"; cov "33.008420";
Chr1	Cufflinks	exon	10259328	10259443	1000	-	.	gene_id "CUFF.10403"; transcript_id "AT1G29330.1"; exon_number "4"; FPKM "5.6218874040"; frac "0.233708"; conf_lo "4.507555"; conf_hi "6.736220"; cov "33.008420";
Chr1	Cufflinks	exon	10260151	10260416	1000	-	.	gene_id "CUFF.10403"; transcript_id "AT1G29330.1"; exon_number "5"; FPKM "5.6218874040"; frac "0.233708"; conf_lo "4.507555"; conf_hi "6.736220"; cov "33.008420";
Chr1	Cufflinks	exon	10260816	10261112	1000	-	.	gene_id "CUFF.10403"; transcript_id "AT1G29330.1"; exon_number "6"; FPKM "5.6218874040"; frac "0.233708"; conf_lo "4.507555"; conf_hi "6.736220"; cov "33.008420";
Chr1	Cufflinks	transcript	10264395	10266818	1000	+	.	gene_id "AT1G29340"; transcript_id "AT1G29340.1"; FPKM "11.5414653830"; frac "1.000000"; conf_lo "10.505399"; conf_hi "12.577532"; cov "67.696554"; full_read_support "yes";
Chr1	Cufflinks	exon	10264395	10266818	1000	+	.	gene_id "AT1G29340"; transcript_id "AT1G29340.1"; exon_number "1"; FPKM "11.5414653830"; frac "1.000000"; conf_lo "10.505399"; conf_hi "12.577532"; cov "67.696554";
Chr1	Cufflinks	transcript	10268469	10273788	830	-	.	gene_id "CUFF.10404"; transcript_id "AT1G29350.1"; FPKM "7.2008231522"; frac "0.313642"; conf_lo "6.311169"; conf_hi "8.090477"; cov "42.274746"; full_read_support "no";
Chr1	Cufflinks	exon	10268469	10269087	830	-	.	gene_id "CUFF.10404"; transcript_id "AT1G29350.1"; exon_number "1"; FPKM "7.2008231522"; frac "0.313642"; conf_lo "6.311169"; conf_hi "8.090477"; cov "42.274746";
Chr1	Cufflinks	exon	10269186	10269677	830	-	.	gene_id "CUFF.10404"; transcript_id "AT1G29350.1"; exon_number "2"; FPKM "7.2008231522"; frac "0.313642"; conf_lo "6.311169"; conf_hi "8.090477"; cov "42.274746";
Chr1	Cufflinks	exon	10269888	10270052	830	-	.	gene_id "CUFF.10404"; transcript_id "AT1G29350.1"; exon_number "3"; FPKM "7.2008231522"; frac "0.313642"; conf_lo "6.311169"; conf_hi "8.090477"; cov "42.274746";
Chr1	Cufflinks	exon	10270267	10270552	830	-	.	gene_id "CUFF.10404"; transcript_id "AT1G29350.1"; exon_number "4"; FPKM "7.2008231522"; frac "0.313642"; conf_lo "6.311169"; conf_hi "8.090477"; cov "42.274746";
Chr1	Cufflinks	exon	10270642	10270879	830	-	.	gene_id "CUFF.10404"; transcript_id "AT1G29350.1"; exon_number "5"; FPKM "7.2008231522"; frac "0.313642"; conf_lo "6.311169"; conf_hi "8.090477"; cov "42.274746";
Chr1	Cufflinks	exon	10271239	10271768	830	-	.	gene_id "CUFF.10404"; transcript_id "AT1G29350.1"; exon_number "6"; FPKM "7.2008231522"; frac "0.313642"; conf_lo "6.311169"; conf_hi "8.090477"; cov "42.274746";
Chr1	Cufflinks	exon	10272282	10272396	830	-	.	gene_id "CUFF.10404"; transcript_id "AT1G29350.1"; exon_number "7"; FPKM "7.2008231522"; frac "0.313642"; conf_lo "6.311169"; conf_hi "8.090477"; cov "42.274746";
Chr1	Cufflinks	exon	10272479	10272596	830	-	.	gene_id "CUFF.10404"; transcript_id "AT1G29350.1"; exon_number "8"; FPKM "7.2008231522"; frac "0.313642"; conf_lo "6.311169"; conf_hi "8.090477"; cov "42.274746";
Chr1	Cufflinks	exon	10273007	10273050	830	-	.	gene_id "CUFF.10404"; transcript_id "AT1G29350.1"; exon_number "9"; FPKM "7.2008231522"; frac "0.313642"; conf_lo "6.311169"; conf_hi "8.090477"; cov "42.274746";
Chr1	Cufflinks	exon	10273433	10273788	830	-	.	gene_id "CUFF.10404"; transcript_id "AT1G29350.1"; exon_number "10"; FPKM "7.2008231522"; frac "0.313642"; conf_lo "6.311169"; conf_hi "8.090477"; cov "42.274746";
Chr1	Cufflinks	transcript	10270099	10273813	1000	-	.	gene_id "CUFF.10404"; transcript_id "CUFF.10404.2"; FPKM "8.6727457374"; frac "0.229730"; conf_lo "7.394248"; conf_hi "9.951244"; cov "50.916141"; full_read_support "yes";
Chr1	Cufflinks	exon	10270099	10270552	1000	-	.	gene_id "CUFF.10404"; transcript_id "CUFF.10404.2"; exon_number "1"; FPKM "8.6727457374"; frac "0.229730"; conf_lo "7.394248"; conf_hi "9.951244"; cov "50.916141";
Chr1	Cufflinks	exon	10270642	10270879	1000	-	.	gene_id "CUFF.10404"; transcript_id "CUFF.10404.2"; exon_number "2"; FPKM "8.6727457374"; frac "0.229730"; conf_lo "7.394248"; conf_hi "9.951244"; cov "50.916141";
Chr1	Cufflinks	exon	10271239	10271768	1000	-	.	gene_id "CUFF.10404"; transcript_id "CUFF.10404.2"; exon_number "3"; FPKM "8.6727457374"; frac "0.229730"; conf_lo "7.394248"; conf_hi "9.951244"; cov "50.916141";
Chr1	Cufflinks	exon	10272282	10272396	1000	-	.	gene_id "CUFF.10404"; transcript_id "CUFF.10404.2"; exon_number "4"; FPKM "8.6727457374"; frac "0.229730"; conf_lo "7.394248"; conf_hi "9.951244"; cov "50.916141";
Chr1	Cufflinks	exon	10272479	10272596	1000	-	.	gene_id "CUFF.10404"; transcript_id "CUFF.10404.2"; exon_number "5"; FPKM "8.6727457374"; frac "0.229730"; conf_lo "7.394248"; conf_hi "9.951244"; cov "50.916141";
Chr1	Cufflinks	exon	10273007	10273050	1000	-	.	gene_id "CUFF.10404"; transcript_id "CUFF.10404.2"; exon_number "6"; FPKM "8.6727457374"; frac "0.229730"; conf_lo "7.394248"; conf_hi "9.951244"; cov "50.916141";
Chr1	Cufflinks	exon	10273433	10273813	1000	-	.	gene_id "CUFF.10404"; transcript_id "CUFF.10404.2"; exon_number "7"; FPKM "8.6727457374"; frac "0.229730"; conf_lo "7.394248"; conf_hi "9.951244"; cov "50.916141";
Chr1	Cufflinks	transcript	10277809	10283204	580	-	.	gene_id "CUFF.10404"; transcript_id "CUFF.10404.3"; FPKM "5.0383927812"; frac "0.225251"; conf_lo "4.256484"; conf_hi "5.820301"; cov "29.579504"; full_read_support "no";
Chr1	Cufflinks	exon	10277809	10278406	580	-	.	gene_id "CUFF.10404"; transcript_id "CUFF.10404.3"; exon_number "1"; FPKM "5.0383927812"; frac "0.225251"; conf_lo "4.256484"; conf_hi "5.820301"; cov "29.579504";
Chr1	Cufflinks	exon	10278505	10278996	580	-	.	gene_id "CUFF.10404"; transcript_id "CUFF.10404.3"; exon_number "2"; FPKM "5.0383927812"; frac "0.225251"; conf_lo "4.256484"; conf_hi "5.820301"; cov "29.579504";
Chr1	Cufflinks	exon	10279207	10279371	580	-	.	gene_id "CUFF.10404"; transcript_id "CUFF.10404.3"; exon_number "3"; FPKM "5.0383927812"; frac "0.225251"; conf_lo "4.256484"; conf_hi "5.820301"; cov "29.579504";
Chr1	Cufflinks	exon	10279586	10280198	580	-	.	gene_id "CUFF.10404"; transcript_id "CUFF.10404.3"; exon_number "4"; FPKM "5.0383927812"; frac "0.225251"; conf_lo "4.256484"; conf_hi "5.820301"; cov "29.579504";
Chr1	Cufflinks	exon	10280556	10281085	580	-	.	gene_id "CUFF.10404"; transcript_id "CUFF.10404.3"; exon_number "5"; FPKM "5.0383927812"; frac "0.225251"; conf_lo "4.256484"; conf_hi "5.820301"; cov "29.579504";
Chr1	Cufflinks	exon	10281695	10281809	580	-	.	gene_id "CUFF.10404"; transcript_id "CUFF.10404.3"; exon_number "6"; FPKM "5.0383927812"; frac "0.225251"; conf_lo "4.256484"; conf_hi "5.820301"; cov "29.579504";
Chr1	Cufflinks	exon	10281890	10282007	580	-	.	gene_id "CUFF.10404"; transcript_id "CUFF.10404.3"; exon_number "7"; FPKM "5.0383927812"; frac "0.225251"; conf_lo "4.256484"; conf_hi "5.820301"; cov "29.579504";
Chr1	Cufflinks	exon	10282418	10282461	580	-	.	gene_id "CUFF.10404"; transcript_id "CUFF.10404.3"; exon_number "8"; FPKM "5.0383927812"; frac "0.225251"; conf_lo "4.256484"; conf_hi "5.820301"; cov "29.579504";
Chr1	Cufflinks	exon	10282844	10283204	580	-	.	gene_id "CUFF.10404"; transcript_id "CUFF.10404.3"; exon_number "9"; FPKM "5.0383927812"; frac "0.225251"; conf_lo "4.256484"; conf_hi "5.820301"; cov "29.579504";
Chr1	Cufflinks	transcript	10277890	10283198	636	-	.	gene_id "CUFF.10404"; transcript_id "AT1G29370.1"; FPKM "5.5177833097"; frac "0.231378"; conf_lo "4.681510"; conf_hi "6.354057"; cov "32.393920"; full_read_support "no";
Chr1	Cufflinks	exon	10277890	10278406	636	-	.	gene_id "CUFF.10404"; transcript_id "AT1G29370.1"; exon_number "1"; FPKM "5.5177833097"; frac "0.231378"; conf_lo "4.681510"; conf_hi "6.354057"; cov "32.393920";
Chr1	Cufflinks	exon	10278505	10278996	636	-	.	gene_id "CUFF.10404"; transcript_id "AT1G29370.1"; exon_number "2"; FPKM "5.5177833097"; frac "0.231378"; conf_lo "4.681510"; conf_hi "6.354057"; cov "32.393920";
Chr1	Cufflinks	exon	10279207	10279371	636	-	.	gene_id "CUFF.10404"; transcript_id "AT1G29370.1"; exon_number "3"; FPKM "5.5177833097"; frac "0.231378"; conf_lo "4.681510"; conf_hi "6.354057"; cov "32.393920";
Chr1	Cufflinks	exon	10279586	10279871	636	-	.	gene_id "CUFF.10404"; transcript_id "AT1G29370.1"; exon_number "4"; FPKM "5.5177833097"; frac "0.231378"; conf_lo "4.681510"; conf_hi "6.354057"; cov "32.393920";
Chr1	Cufflinks	exon	10279961	10280198	636	-	.	gene_id "CUFF.10404"; transcript_id "AT1G29370.1"; exon_number "5"; FPKM "5.5177833097"; frac "0.231378"; conf_lo "4.681510"; conf_hi "6.354057"; cov "32.393920";
Chr1	Cufflinks	exon	10280556	10281085	636	-	.	gene_id "CUFF.10404"; transcript_id "AT1G29370.1"; exon_number "6"; FPKM "5.5177833097"; frac "0.231378"; conf_lo "4.681510"; conf_hi "6.354057"; cov "32.393920";
Chr1	Cufflinks	exon	10281695	10281809	636	-	.	gene_id "CUFF.10404"; transcript_id "AT1G29370.1"; exon_number "7"; FPKM "5.5177833097"; frac "0.231378"; conf_lo "4.681510"; conf_hi "6.354057"; cov "32.393920";
Chr1	Cufflinks	exon	10281890	10282007	636	-	.	gene_id "CUFF.10404"; transcript_id "AT1G29370.1"; exon_number "8"; FPKM "5.5177833097"; frac "0.231378"; conf_lo "4.681510"; conf_hi "6.354057"; cov "32.393920";
Chr1	Cufflinks	exon	10282418	10282461	636	-	.	gene_id "CUFF.10404"; transcript_id "AT1G29370.1"; exon_number "9"; FPKM "5.5177833097"; frac "0.231378"; conf_lo "4.681510"; conf_hi "6.354057"; cov "32.393920";
Chr1	Cufflinks	exon	10282844	10283198	636	-	.	gene_id "CUFF.10404"; transcript_id "AT1G29370.1"; exon_number "10"; FPKM "5.5177833097"; frac "0.231378"; conf_lo "4.681510"; conf_hi "6.354057"; cov "32.393920";
Chr1	Cufflinks	transcript	10273929	10275718	1000	-	.	gene_id "CUFF.10405"; transcript_id "CUFF.10405.1"; FPKM "1.7862405633"; frac "0.409291"; conf_lo "1.210722"; conf_hi "2.361759"; cov "10.482098"; full_read_support "yes";
Chr1	Cufflinks	exon	10273929	10275718	1000	-	.	gene_id "CUFF.10405"; transcript_id "CUFF.10405.1"; exon_number "1"; FPKM "1.7862405633"; frac "0.409291"; conf_lo "1.210722"; conf_hi "2.361759"; cov "10.482098";
Chr1	Cufflinks	transcript	10274102	10275656	915	-	.	gene_id "CUFF.10405"; transcript_id "AT1G29357.1"; FPKM "1.6350097958"; frac "0.284912"; conf_lo "0.967544"; conf_hi "2.302476"; cov "9.594639"; full_read_support "yes";
Chr1	Cufflinks	exon	10274102	10275147	915	-	.	gene_id "CUFF.10405"; transcript_id "AT1G29357.1"; exon_number "1"; FPKM "1.6350097958"; frac "0.284912"; conf_lo "0.967544"; conf_hi "2.302476"; cov "9.594639";
Chr1	Cufflinks	exon	10275294	10275656	915	-	.	gene_id "CUFF.10405"; transcript_id "AT1G29357.1"; exon_number "2"; FPKM "1.6350097958"; frac "0.284912"; conf_lo "0.967544"; conf_hi "2.302476"; cov "9.594639";
Chr1	Cufflinks	transcript	10274141	10275718	910	-	.	gene_id "CUFF.10405"; transcript_id "AT1G29357.2"; FPKM "1.6270948202"; frac "0.305797"; conf_lo "0.971463"; conf_hi "2.282727"; cov "9.548192"; full_read_support "yes";
Chr1	Cufflinks	exon	10274141	10275219	910	-	.	gene_id "CUFF.10405"; transcript_id "AT1G29357.2"; exon_number "1"; FPKM "1.6270948202"; frac "0.305797"; conf_lo "0.971463"; conf_hi "2.282727"; cov "9.548192";
Chr1	Cufflinks	exon	10275294	10275718	910	-	.	gene_id "CUFF.10405"; transcript_id "AT1G29357.2"; exon_number "2"; FPKM "1.6270948202"; frac "0.305797"; conf_lo "0.971463"; conf_hi "2.282727"; cov "9.548192";
Chr1	Cufflinks	transcript	10274048	10275539	1	+	.	gene_id "AT1G29355"; transcript_id "AT1G29355.1"; FPKM "0.0000000000"; frac "0.000000"; conf_lo "0.000000"; conf_hi "0.110495"; cov "0.000000"; full_read_support "no";
Chr1	Cufflinks	exon	10274048	10274049	1	+	.	gene_id "AT1G29355"; transcript_id "AT1G29355.1"; exon_number "1"; FPKM "0.0000000000"; frac "0.000000"; conf_lo "0.000000"; conf_hi "0.110495"; cov "0.000000";
Chr1	Cufflinks	exon	10274394	10275090	1	+	.	gene_id "AT1G29355"; transcript_id "AT1G29355.1"; exon_number "2"; FPKM "0.0000000000"; frac "0.000000"; conf_lo "0.000000"; conf_hi "0.110495"; cov "0.000000";
Chr1	Cufflinks	exon	10275315	10275539	1	+	.	gene_id "AT1G29355"; transcript_id "AT1G29355.1"; exon_number "3"; FPKM "0.0000000000"; frac "0.000000"; conf_lo "0.000000"; conf_hi "0.110495"; cov "0.000000";
Chr1	Cufflinks	transcript	10275979	10277747	1000	+	.	gene_id "AT1G29360"; transcript_id "AT1G29360.1"; FPKM "0.0650384177"; frac "1.000000"; conf_lo "0.000000"; conf_hi "0.177878"; cov "0.382215"; full_read_support "yes";
Chr1	Cufflinks	exon	10275979	10277747	1000	+	.	gene_id "AT1G29360"; transcript_id "AT1G29360.1"; exon_number "1"; FPKM "0.0650384177"; frac "1.000000"; conf_lo "0.000000"; conf_hi "0.177878"; cov "0.382215";
Chr1	Cufflinks	transcript	10284121	10285970	1000	+	.	gene_id "AT1G29380"; transcript_id "AT1G29380.1"; FPKM "1.7748930099"; frac "0.745098"; conf_lo "1.193913"; conf_hi "2.355873"; cov "10.422753"; full_read_support "yes";
Chr1	Cufflinks	exon	10284121	10284275	1000	+	.	gene_id "AT1G29380"; transcript_id "AT1G29380.1"; exon_number "1"; FPKM "1.7748930099"; frac "0.745098"; conf_lo "1.193913"; conf_hi "2.355873"; cov "10.422753";
Chr1	Cufflinks	exon	10284386	10284991	1000	+	.	gene_id "AT1G29380"; transcript_id "AT1G29380.1"; exon_number "2"; FPKM "1.7748930099"; frac "0.745098"; conf_lo "1.193913"; conf_hi "2.355873"; cov "10.422753";
Chr1	Cufflinks	exon	10285311	10285353	1000	+	.	gene_id "AT1G29380"; transcript_id "AT1G29380.1"; exon_number "3"; FPKM "1.7748930099"; frac "0.745098"; conf_lo "1.193913"; conf_hi "2.355873"; cov "10.422753";
Chr1	Cufflinks	exon	10285440	10285970	1000	+	.	gene_id "AT1G29380"; transcript_id "AT1G29380.1"; exon_number "4"; FPKM "1.7748930099"; frac "0.745098"; conf_lo "1.193913"; conf_hi "2.355873"; cov "10.422753";
Chr1	Cufflinks	transcript	10286293	10287904	1000	-	.	gene_id "CUFF.10407"; transcript_id "AT1G29390.1"; FPKM "13.9938382588"; frac "1.000000"; conf_lo "11.755676"; conf_hi "16.232000"; cov "82.179152"; full_read_support "yes";
Chr1	Cufflinks	exon	10286293	10286574	1000	-	.	gene_id "CUFF.10407"; transcript_id "AT1G29390.1"; exon_number "1"; FPKM "13.9938382588"; frac "1.000000"; conf_lo "11.755676"; conf_hi "16.232000"; cov "82.179152";
Chr1	Cufflinks	exon	10286659	10286728	1000	-	.	gene_id "CUFF.10407"; transcript_id "AT1G29390.1"; exon_number "2"; FPKM "13.9938382588"; frac "1.000000"; conf_lo "11.755676"; conf_hi "16.232000"; cov "82.179152";
Chr1	Cufflinks	exon	10286982	10287046	1000	-	.	gene_id "CUFF.10407"; transcript_id "AT1G29390.1"; exon_number "3"; FPKM "13.9938382588"; frac "1.000000"; conf_lo "11.755676"; conf_hi "16.232000"; cov "82.179152";
Chr1	Cufflinks	exon	10287173	10287268	1000	-	.	gene_id "CUFF.10407"; transcript_id "AT1G29390.1"; exon_number "4"; FPKM "13.9938382588"; frac "1.000000"; conf_lo "11.755676"; conf_hi "16.232000"; cov "82.179152";
Chr1	Cufflinks	exon	10287514	10287654	1000	-	.	gene_id "CUFF.10407"; transcript_id "AT1G29390.1"; exon_number "5"; FPKM "13.9938382588"; frac "1.000000"; conf_lo "11.755676"; conf_hi "16.232000"; cov "82.179152";
Chr1	Cufflinks	exon	10287736	10287904	1000	-	.	gene_id "CUFF.10407"; transcript_id "AT1G29390.1"; exon_number "6"; FPKM "13.9938382588"; frac "1.000000"; conf_lo "11.755676"; conf_hi "16.232000"; cov "82.179152";
Chr1	Cufflinks	transcript	10286293	10288103	1	-	.	gene_id "CUFF.10407"; transcript_id "AT1G29390.2"; FPKM "0.0000000000"; frac "0.000000"; conf_lo "0.000000"; conf_hi "0.112965"; cov "0.000000"; full_read_support "yes";
Chr1	Cufflinks	exon	10286293	10286574	1	-	.	gene_id "CUFF.10407"; transcript_id "AT1G29390.2"; exon_number "1"; FPKM "0.0000000000"; frac "0.000000"; conf_lo "0.000000"; conf_hi "0.112965"; cov "0.000000";
Chr1	Cufflinks	exon	10286659	10286728	1	-	.	gene_id "CUFF.10407"; transcript_id "AT1G29390.2"; exon_number "2"; FPKM "0.0000000000"; frac "0.000000"; conf_lo "0.000000"; conf_hi "0.112965"; cov "0.000000";
Chr1	Cufflinks	exon	10286982	10287046	1	-	.	gene_id "CUFF.10407"; transcript_id "AT1G29390.2"; exon_number "3"; FPKM "0.0000000000"; frac "0.000000"; conf_lo "0.000000"; conf_hi "0.112965"; cov "0.000000";
Chr1	Cufflinks	exon	10287173	10287268	1	-	.	gene_id "CUFF.10407"; transcript_id "AT1G29390.2"; exon_number "4"; FPKM "0.0000000000"; frac "0.000000"; conf_lo "0.000000"; conf_hi "0.112965"; cov "0.000000";
Chr1	Cufflinks	exon	10287514	10288103	1	-	.	gene_id "CUFF.10407"; transcript_id "AT1G29390.2"; exon_number "5"; FPKM "0.0000000000"; frac "0.000000"; conf_lo "0.000000"; conf_hi "0.112965"; cov "0.000000";
Chr1	Cufflinks	transcript	10288197	10289621	1	-	.	gene_id "CUFF.10407"; transcript_id "AT1G29395.1"; FPKM "0.0000000000"; frac "0.000000"; conf_lo "0.000000"; conf_hi "0.144043"; cov "0.000000"; full_read_support "yes";
Chr1	Cufflinks	exon	10288197	10288510	1	-	.	gene_id "CUFF.10407"; transcript_id "AT1G29395.1"; exon_number "1"; FPKM "0.0000000000"; frac "0.000000"; conf_lo "0.000000"; conf_hi "0.144043"; cov "0.000000";
Chr1	Cufflinks	exon	10288604	10288673	1	-	.	gene_id "CUFF.10407"; transcript_id "AT1G29395.1"; exon_number "2"; FPKM "0.0000000000"; frac "0.000000"; conf_lo "0.000000"; conf_hi "0.144043"; cov "0.000000";
Chr1	Cufflinks	exon	10288742	10288806	1	-	.	gene_id "CUFF.10407"; transcript_id "AT1G29395.1"; exon_number "3"; FPKM "0.0000000000"; frac "0.000000"; conf_lo "0.000000"; conf_hi "0.144043"; cov "0.000000";
Chr1	Cufflinks	exon	10288935	10289030	1	-	.	gene_id "CUFF.10407"; transcript_id "AT1G29395.1"; exon_number "4"; FPKM "0.0000000000"; frac "0.000000"; conf_lo "0.000000"; conf_hi "0.144043"; cov "0.000000";
Chr1	Cufflinks	exon	10289176	10289313	1	-	.	gene_id "CUFF.10407"; transcript_id "AT1G29395.1"; exon_number "5"; FPKM "0.0000000000"; frac "0.000000"; conf_lo "0.000000"; conf_hi "0.144043"; cov "0.000000";
Chr1	Cufflinks	exon	10289397	10289621	1	-	.	gene_id "CUFF.10407"; transcript_id "AT1G29395.1"; exon_number "6"; FPKM "0.0000000000"; frac "0.000000"; conf_lo "0.000000"; conf_hi "0.144043"; cov "0.000000";
Chr1	Cufflinks	transcript	10290040	10294630	1000	-	.	gene_id "CUFF.10408"; transcript_id "AT1G29400.2"; FPKM "10.5723529509"; frac "0.823121"; conf_lo "9.525432"; conf_hi "11.619274"; cov "62.061981"; full_read_support "yes";
Chr1	Cufflinks	exon	10290040	10290470	1000	-	.	gene_id "CUFF.10408"; transcript_id "AT1G29400.2"; exon_number "1"; FPKM "10.5723529509"; frac "0.823121"; conf_lo "9.525432"; conf_hi "11.619274"; cov "62.061981";
Chr1	Cufflinks	exon	10290600	10290782	1000	-	.	gene_id "CUFF.10408"; transcript_id "AT1G29400.2"; exon_number "2"; FPKM "10.5723529509"; frac "0.823121"; conf_lo "9.525432"; conf_hi "11.619274"; cov "62.061981";
Chr1	Cufflinks	exon	10290867	10290935	1000	-	.	gene_id "CUFF.10408"; transcript_id "AT1G29400.2"; exon_number "3"; FPKM "10.5723529509"; frac "0.823121"; conf_lo "9.525432"; conf_hi "11.619274"; cov "62.061981";
Chr1	Cufflinks	exon	10291015	10291099	1000	-	.	gene_id "CUFF.10408"; transcript_id "AT1G29400.2"; exon_number "4"; FPKM "10.5723529509"; frac "0.823121"; conf_lo "9.525432"; conf_hi "11.619274"; cov "62.061981";
Chr1	Cufflinks	exon	10291194	10292097	1000	-	.	gene_id "CUFF.10408"; transcript_id "AT1G29400.2"; exon_number "5"; FPKM "10.5723529509"; frac "0.823121"; conf_lo "9.525432"; conf_hi "11.619274"; cov "62.061981";
Chr1	Cufflinks	exon	10292175	10292263	1000	-	.	gene_id "CUFF.10408"; transcript_id "AT1G29400.2"; exon_number "6"; FPKM "10.5723529509"; frac "0.823121"; conf_lo "9.525432"; conf_hi "11.619274"; cov "62.061981";
Chr1	Cufflinks	exon	10292346	10292497	1000	-	.	gene_id "CUFF.10408"; transcript_id "AT1G29400.2"; exon_number "7"; FPKM "10.5723529509"; frac "0.823121"; conf_lo "9.525432"; conf_hi "11.619274"; cov "62.061981";
Chr1	Cufflinks	exon	10292589	10292705	1000	-	.	gene_id "CUFF.10408"; transcript_id "AT1G29400.2"; exon_number "8"; FPKM "10.5723529509"; frac "0.823121"; conf_lo "9.525432"; conf_hi "11.619274"; cov "62.061981";
Chr1	Cufflinks	exon	10292798	10292956	1000	-	.	gene_id "CUFF.10408"; transcript_id "AT1G29400.2"; exon_number "9"; FPKM "10.5723529509"; frac "0.823121"; conf_lo "9.525432"; conf_hi "11.619274"; cov "62.061981";
Chr1	Cufflinks	exon	10293054	10293493	1000	-	.	gene_id "CUFF.10408"; transcript_id "AT1G29400.2"; exon_number "10"; FPKM "10.5723529509"; frac "0.823121"; conf_lo "9.525432"; conf_hi "11.619274"; cov "62.061981";
Chr1	Cufflinks	exon	10293570	10293719	1000	-	.	gene_id "CUFF.10408"; transcript_id "AT1G29400.2"; exon_number "11"; FPKM "10.5723529509"; frac "0.823121"; conf_lo "9.525432"; conf_hi "11.619274"; cov "62.061981";
Chr1	Cufflinks	exon	10294381	10294630	1000	-	.	gene_id "CUFF.10408"; transcript_id "AT1G29400.2"; exon_number "12"; FPKM "10.5723529509"; frac "0.823121"; conf_lo "9.525432"; conf_hi "11.619274"; cov "62.061981";
Chr1	Cufflinks	transcript	10290040	10294478	226	-	.	gene_id "CUFF.10408"; transcript_id "AT1G29400.1"; FPKM "2.3981473076"; frac "0.176879"; conf_lo "1.816811"; conf_hi "2.979483"; cov "14.077639"; full_read_support "yes";
Chr1	Cufflinks	exon	10290040	10290470	226	-	.	gene_id "CUFF.10408"; transcript_id "AT1G29400.1"; exon_number "1"; FPKM "2.3981473076"; frac "0.176879"; conf_lo "1.816811"; conf_hi "2.979483"; cov "14.077639";
Chr1	Cufflinks	exon	10290600	10290782	226	-	.	gene_id "CUFF.10408"; transcript_id "AT1G29400.1"; exon_number "2"; FPKM "2.3981473076"; frac "0.176879"; conf_lo "1.816811"; conf_hi "2.979483"; cov "14.077639";
Chr1	Cufflinks	exon	10290867	10290935	226	-	.	gene_id "CUFF.10408"; transcript_id "AT1G29400.1"; exon_number "3"; FPKM "2.3981473076"; frac "0.176879"; conf_lo "1.816811"; conf_hi "2.979483"; cov "14.077639";
Chr1	Cufflinks	exon	10291015	10291099	226	-	.	gene_id "CUFF.10408"; transcript_id "AT1G29400.1"; exon_number "4"; FPKM "2.3981473076"; frac "0.176879"; conf_lo "1.816811"; conf_hi "2.979483"; cov "14.077639";
Chr1	Cufflinks	exon	10291194	10292097	226	-	.	gene_id "CUFF.10408"; transcript_id "AT1G29400.1"; exon_number "5"; FPKM "2.3981473076"; frac "0.176879"; conf_lo "1.816811"; conf_hi "2.979483"; cov "14.077639";
Chr1	Cufflinks	exon	10292175	10292263	226	-	.	gene_id "CUFF.10408"; transcript_id "AT1G29400.1"; exon_number "6"; FPKM "2.3981473076"; frac "0.176879"; conf_lo "1.816811"; conf_hi "2.979483"; cov "14.077639";
Chr1	Cufflinks	exon	10292346	10292497	226	-	.	gene_id "CUFF.10408"; transcript_id "AT1G29400.1"; exon_number "7"; FPKM "2.3981473076"; frac "0.176879"; conf_lo "1.816811"; conf_hi "2.979483"; cov "14.077639";
Chr1	Cufflinks	exon	10292589	10292705	226	-	.	gene_id "CUFF.10408"; transcript_id "AT1G29400.1"; exon_number "8"; FPKM "2.3981473076"; frac "0.176879"; conf_lo "1.816811"; conf_hi "2.979483"; cov "14.077639";
Chr1	Cufflinks	exon	10292798	10292956	226	-	.	gene_id "CUFF.10408"; transcript_id "AT1G29400.1"; exon_number "9"; FPKM "2.3981473076"; frac "0.176879"; conf_lo "1.816811"; conf_hi "2.979483"; cov "14.077639";
Chr1	Cufflinks	exon	10293054	10293493	226	-	.	gene_id "CUFF.10408"; transcript_id "AT1G29400.1"; exon_number "10"; FPKM "2.3981473076"; frac "0.176879"; conf_lo "1.816811"; conf_hi "2.979483"; cov "14.077639";
Chr1	Cufflinks	exon	10293570	10293722	226	-	.	gene_id "CUFF.10408"; transcript_id "AT1G29400.1"; exon_number "11"; FPKM "2.3981473076"; frac "0.176879"; conf_lo "1.816811"; conf_hi "2.979483"; cov "14.077639";
Chr1	Cufflinks	exon	10294381	10294478	226	-	.	gene_id "CUFF.10408"; transcript_id "AT1G29400.1"; exon_number "12"; FPKM "2.3981473076"; frac "0.176879"; conf_lo "1.816811"; conf_hi "2.979483"; cov "14.077639";
Chr1	Cufflinks	transcript	10297704	10300013	609	-	.	gene_id "CUFF.10409"; transcript_id "CUFF.10409.1"; FPKM "0.4117321218"; frac "0.386050"; conf_lo "0.136500"; conf_hi "0.686964"; cov "2.415619"; full_read_support "no";
Chr1	Cufflinks	exon	10297704	10298701	609	-	.	gene_id "CUFF.10409"; transcript_id "CUFF.10409.1"; exon_number "1"; FPKM "0.4117321218"; frac "0.386050"; conf_lo "0.136500"; conf_hi "0.686964"; cov "2.415619";
Chr1	Cufflinks	exon	10298838	10299001	609	-	.	gene_id "CUFF.10409"; transcript_id "CUFF.10409.1"; exon_number "2"; FPKM "0.4117321218"; frac "0.386050"; conf_lo "0.136500"; conf_hi "0.686964"; cov "2.415619";
Chr1	Cufflinks	exon	10299092	10299456	609	-	.	gene_id "CUFF.10409"; transcript_id "CUFF.10409.1"; exon_number "3"; FPKM "0.4117321218"; frac "0.386050"; conf_lo "0.136500"; conf_hi "0.686964"; cov "2.415619";
Chr1	Cufflinks	exon	10299581	10299643	609	-	.	gene_id "CUFF.10409"; transcript_id "CUFF.10409.1"; exon_number "4"; FPKM "0.4117321218"; frac "0.386050"; conf_lo "0.136500"; conf_hi "0.686964"; cov "2.415619";
Chr1	Cufflinks	exon	10299921	10300013	609	-	.	gene_id "CUFF.10409"; transcript_id "CUFF.10409.1"; exon_number "5"; FPKM "0.4117321218"; frac "0.386050"; conf_lo "0.136500"; conf_hi "0.686964"; cov "2.415619";
Chr1	Cufflinks	transcript	10297877	10300005	1000	-	.	gene_id "CUFF.10409"; transcript_id "AT1G29410.2"; FPKM "0.6752714035"; frac "0.613950"; conf_lo "0.327640"; conf_hi "1.022903"; cov "3.961796"; full_read_support "yes";
Chr1	Cufflinks	exon	10297877	10299001	1000	-	.	gene_id "CUFF.10409"; transcript_id "AT1G29410.2"; exon_number "1"; FPKM "0.6752714035"; frac "0.613950"; conf_lo "0.327640"; conf_hi "1.022903"; cov "3.961796";
Chr1	Cufflinks	exon	10299092	10299456	1000	-	.	gene_id "CUFF.10409"; transcript_id "AT1G29410.2"; exon_number "2"; FPKM "0.6752714035"; frac "0.613950"; conf_lo "0.327640"; conf_hi "1.022903"; cov "3.961796";
Chr1	Cufflinks	exon	10299581	10299643	1000	-	.	gene_id "CUFF.10409"; transcript_id "AT1G29410.2"; exon_number "3"; FPKM "0.6752714035"; frac "0.613950"; conf_lo "0.327640"; conf_hi "1.022903"; cov "3.961796";
Chr1	Cufflinks	exon	10299921	10300005	1000	-	.	gene_id "CUFF.10409"; transcript_id "AT1G29410.2"; exon_number "4"; FPKM "0.6752714035"; frac "0.613950"; conf_lo "0.327640"; conf_hi "1.022903"; cov "3.961796";
Chr1	Cufflinks	transcript	10298370	10300005	1	-	.	gene_id "CUFF.10409"; transcript_id "AT1G29410.1"; FPKM "0.0000000000"; frac "0.000000"; conf_lo "0.000000"; conf_hi "0.126078"; cov "0.000000"; full_read_support "no";
Chr1	Cufflinks	exon	10298370	10298701	1	-	.	gene_id "CUFF.10409"; transcript_id "AT1G29410.1"; exon_number "1"; FPKM "0.0000000000"; frac "0.000000"; conf_lo "0.000000"; conf_hi "0.126078"; cov "0.000000";
Chr1	Cufflinks	exon	10298838	10299001	1	-	.	gene_id "CUFF.10409"; transcript_id "AT1G29410.1"; exon_number "2"; FPKM "0.0000000000"; frac "0.000000"; conf_lo "0.000000"; conf_hi "0.126078"; cov "0.000000";
Chr1	Cufflinks	exon	10299092	10299456	1	-	.	gene_id "CUFF.10409"; transcript_id "AT1G29410.1"; exon_number "3"; FPKM "0.0000000000"; frac "0.000000"; conf_lo "0.000000"; conf_hi "0.126078"; cov "0.000000";
Chr1	Cufflinks	exon	10299581	10299643	1	-	.	gene_id "CUFF.10409"; transcript_id "AT1G29410.1"; exon_number "4"; FPKM "0.0000000000"; frac "0.000000"; conf_lo "0.000000"; conf_hi "0.126078"; cov "0.000000";
Chr1	Cufflinks	exon	10299921	10300005	1	-	.	gene_id "CUFF.10409"; transcript_id "AT1G29410.1"; exon_number "5"; FPKM "0.0000000000"; frac "0.000000"; conf_lo "0.000000"; conf_hi "0.126078"; cov "0.000000";
Chr1	Cufflinks	transcript	10304507	10305108	1000	-	.	gene_id "AT1G29440"; transcript_id "AT1G29440.1"; FPKM "2.5346288145"; frac "1.000000"; conf_lo "1.401108"; conf_hi "3.668149"; cov "14.878034"; full_read_support "yes";
Chr1	Cufflinks	exon	10304507	10305108	1000	-	.	gene_id "AT1G29440"; transcript_id "AT1G29440.1"; exon_number "1"; FPKM "2.5346288145"; frac "1.000000"; conf_lo "1.401108"; conf_hi "3.668149"; cov "14.878034";
Chr1	Cufflinks	transcript	10305951	10306499	1000	-	.	gene_id "AT1G29450"; transcript_id "AT1G29450.1"; FPKM "3.3561920066"; frac "1.000000"; conf_lo "1.888822"; conf_hi "4.823562"; cov "19.698890"; full_read_support "yes";
Chr1	Cufflinks	exon	10305951	10306499	1000	-	.	gene_id "AT1G29450"; transcript_id "AT1G29450.1"; exon_number "1"; FPKM "3.3561920066"; frac "1.000000"; conf_lo "1.888822"; conf_hi "4.823562"; cov "19.698890";
Chr1	Cufflinks	transcript	10307507	10308143	1000	-	.	gene_id "AT1G29460"; transcript_id "AT1G29460.1"; FPKM "1.1660243720"; frac "1.000000"; conf_lo "0.413137"; conf_hi "1.918912"; cov "6.834175"; full_read_support "yes";
Chr1	Cufflinks	exon	10307507	10308143	1000	-	.	gene_id "AT1G29460"; transcript_id "AT1G29460.1"; exon_number "1"; FPKM "1.1660243720"; frac "1.000000"; conf_lo "0.413137"; conf_hi "1.918912"; cov "6.834175";
Chr1	Cufflinks	transcript	10308558	10309544	1000	+	.	gene_id "CUFF.10410"; transcript_id "CUFF.10410.1"; FPKM "8.6715512100"; frac "0.841647"; conf_lo "7.058065"; conf_hi "10.285038"; cov "50.904026"; full_read_support "yes";
Chr1	Cufflinks	exon	10308558	10309544	1000	+	.	gene_id "CUFF.10410"; transcript_id "CUFF.10410.1"; exon_number "1"; FPKM "8.6715512100"; frac "0.841647"; conf_lo "7.058065"; conf_hi "10.285038"; cov "50.904026";
Chr1	Cufflinks	transcript	10308574	10309798	555	+	.	gene_id "CUFF.10410"; transcript_id "AT1G29465.1"; FPKM "4.8155094049"; frac "0.158353"; conf_lo "2.450901"; conf_hi "7.180118"; cov "28.268162"; full_read_support "yes";
Chr1	Cufflinks	exon	10308574	10308815	555	+	.	gene_id "CUFF.10410"; transcript_id "AT1G29465.1"; exon_number "1"; FPKM "4.8155094049"; frac "0.158353"; conf_lo "2.450901"; conf_hi "7.180118"; cov "28.268162";
Chr1	Cufflinks	exon	10309575	10309798	555	+	.	gene_id "CUFF.10410"; transcript_id "AT1G29465.1"; exon_number "2"; FPKM "4.8155094049"; frac "0.158353"; conf_lo "2.450901"; conf_hi "7.180118"; cov "28.268162";
Chr1	Cufflinks	transcript	10310245	10313755	775	-	.	gene_id "CUFF.10411"; transcript_id "AT1G29470.2"; FPKM "18.8820212928"; frac "0.415066"; conf_lo "17.157295"; conf_hi "20.606748"; cov "110.847925"; full_read_support "no";
Chr1	Cufflinks	exon	10310245	10310652	775	-	.	gene_id "CUFF.10411"; transcript_id "AT1G29470.2"; exon_number "1"; FPKM "18.8820212928"; frac "0.415066"; conf_lo "17.157295"; conf_hi "20.606748"; cov "110.847925";
Chr1	Cufflinks	exon	10310743	10310937	775	-	.	gene_id "CUFF.10411"; transcript_id "AT1G29470.2"; exon_number "2"; FPKM "18.8820212928"; frac "0.415066"; conf_lo "17.157295"; conf_hi "20.606748"; cov "110.847925";
Chr1	Cufflinks	exon	10311023	10311292	775	-	.	gene_id "CUFF.10411"; transcript_id "AT1G29470.2"; exon_number "3"; FPKM "18.8820212928"; frac "0.415066"; conf_lo "17.157295"; conf_hi "20.606748"; cov "110.847925";
Chr1	Cufflinks	exon	10311382	10311556	775	-	.	gene_id "CUFF.10411"; transcript_id "AT1G29470.2"; exon_number "4"; FPKM "18.8820212928"; frac "0.415066"; conf_lo "17.157295"; conf_hi "20.606748"; cov "110.847925";
Chr1	Cufflinks	exon	10311648	10311758	775	-	.	gene_id "CUFF.10411"; transcript_id "AT1G29470.2"; exon_number "5"; FPKM "18.8820212928"; frac "0.415066"; conf_lo "17.157295"; conf_hi "20.606748"; cov "110.847925";
Chr1	Cufflinks	exon	10311846	10312116	775	-	.	gene_id "CUFF.10411"; transcript_id "AT1G29470.2"; exon_number "6"; FPKM "18.8820212928"; frac "0.415066"; conf_lo "17.157295"; conf_hi "20.606748"; cov "110.847925";
Chr1	Cufflinks	exon	10312205	10312354	775	-	.	gene_id "CUFF.10411"; transcript_id "AT1G29470.2"; exon_number "7"; FPKM "18.8820212928"; frac "0.415066"; conf_lo "17.157295"; conf_hi "20.606748"; cov "110.847925";
Chr1	Cufflinks	exon	10312458	10313407	775	-	.	gene_id "CUFF.10411"; transcript_id "AT1G29470.2"; exon_number "8"; FPKM "18.8820212928"; frac "0.415066"; conf_lo "17.157295"; conf_hi "20.606748"; cov "110.847925";
Chr1	Cufflinks	exon	10313691	10313755	775	-	.	gene_id "CUFF.10411"; transcript_id "AT1G29470.2"; exon_number "9"; FPKM "18.8820212928"; frac "0.415066"; conf_lo "17.157295"; conf_hi "20.606748"; cov "110.847925";
Chr1	Cufflinks	transcript	10310245	10314048	1000	-	.	gene_id "CUFF.10411"; transcript_id "AT1G29470.1"; FPKM "24.3529744873"; frac "0.584934"; conf_lo "22.461520"; conf_hi "26.244429"; cov "142.965451"; full_read_support "yes";
Chr1	Cufflinks	exon	10310245	10310652	1000	-	.	gene_id "CUFF.10411"; transcript_id "AT1G29470.1"; exon_number "1"; FPKM "24.3529744873"; frac "0.584934"; conf_lo "22.461520"; conf_hi "26.244429"; cov "142.965451";
Chr1	Cufflinks	exon	10310743	10310937	1000	-	.	gene_id "CUFF.10411"; transcript_id "AT1G29470.1"; exon_number "2"; FPKM "24.3529744873"; frac "0.584934"; conf_lo "22.461520"; conf_hi "26.244429"; cov "142.965451";
Chr1	Cufflinks	exon	10311023	10311292	1000	-	.	gene_id "CUFF.10411"; transcript_id "AT1G29470.1"; exon_number "3"; FPKM "24.3529744873"; frac "0.584934"; conf_lo "22.461520"; conf_hi "26.244429"; cov "142.965451";
Chr1	Cufflinks	exon	10311382	10311556	1000	-	.	gene_id "CUFF.10411"; transcript_id "AT1G29470.1"; exon_number "4"; FPKM "24.3529744873"; frac "0.584934"; conf_lo "22.461520"; conf_hi "26.244429"; cov "142.965451";
Chr1	Cufflinks	exon	10311648	10311758	1000	-	.	gene_id "CUFF.10411"; transcript_id "AT1G29470.1"; exon_number "5"; FPKM "24.3529744873"; frac "0.584934"; conf_lo "22.461520"; conf_hi "26.244429"; cov "142.965451";
Chr1	Cufflinks	exon	10311846	10312116	1000	-	.	gene_id "CUFF.10411"; transcript_id "AT1G29470.1"; exon_number "6"; FPKM "24.3529744873"; frac "0.584934"; conf_lo "22.461520"; conf_hi "26.244429"; cov "142.965451";
Chr1	Cufflinks	exon	10312205	10312354	1000	-	.	gene_id "CUFF.10411"; transcript_id "AT1G29470.1"; exon_number "7"; FPKM "24.3529744873"; frac "0.584934"; conf_lo "22.461520"; conf_hi "26.244429"; cov "142.965451";
Chr1	Cufflinks	exon	10312458	10313407	1000	-	.	gene_id "CUFF.10411"; transcript_id "AT1G29470.1"; exon_number "8"; FPKM "24.3529744873"; frac "0.584934"; conf_lo "22.461520"; conf_hi "26.244429"; cov "142.965451";
Chr1	Cufflinks	exon	10313762	10314048	1000	-	.	gene_id "CUFF.10411"; transcript_id "AT1G29470.1"; exon_number "9"; FPKM "24.3529744873"; frac "0.584934"; conf_lo "22.461520"; conf_hi "26.244429"; cov "142.965451";
Chr1	Cufflinks	transcript	10315834	10317528	1	+	.	gene_id "AT1G29475"; transcript_id "AT1G29475.1"; FPKM "0.0000000000"; frac "0.000000"; conf_lo "0.000000"; conf_hi "0.000000"; cov "0.000000"; full_read_support "no";
Chr1	Cufflinks	exon	10315834	10317528	1	+	.	gene_id "AT1G29475"; transcript_id "AT1G29475.1"; exon_number "1"; FPKM "0.0000000000"; frac "0.000000"; conf_lo "0.000000"; conf_hi "0.000000"; cov "0.000000";
Chr1	Cufflinks	transcript	10317936	10318711	1	+	.	gene_id "AT1G29480"; transcript_id "AT1G29480.1"; FPKM "0.0000000000"; frac "0.000000"; conf_lo "0.000000"; conf_hi "0.000000"; cov "0.000000"; full_read_support "no";
Chr1	Cufflinks	exon	10317936	10318109	1	+	.	gene_id "AT1G29480"; transcript_id "AT1G29480.1"; exon_number "1"; FPKM "0.0000000000"; frac "0.000000"; conf_lo "0.000000"; conf_hi "0.000000"; cov "0.000000";
Chr1	Cufflinks	exon	10318208	10318711	1	+	.	gene_id "AT1G29480"; transcript_id "AT1G29480.1"; exon_number "2"; FPKM "0.0000000000"; frac "0.000000"; conf_lo "0.000000"; conf_hi "0.000000"; cov "0.000000";
Chr1	Cufflinks	transcript	10319744	10320402	1000	+	.	gene_id "AT1G29490"; transcript_id "AT1G29490.1"; FPKM "0.1110240463"; frac "1.000000"; conf_lo "0.000000"; conf_hi "0.333072"; cov "0.652462"; full_read_support "yes";
Chr1	Cufflinks	exon	10319744	10320402	1000	+	.	gene_id "AT1G29490"; transcript_id "AT1G29490.1"; exon_number "1"; FPKM "0.1110240463"; frac "1.000000"; conf_lo "0.000000"; conf_hi "0.333072"; cov "0.652462";
Chr1	Cufflinks	transcript	10321210	10321864	1000	+	.	gene_id "AT1G29500"; transcript_id "AT1G29500.1"; FPKM "3.5839451921"; frac "1.000000"; conf_lo "2.277832"; conf_hi "4.890058"; cov "21.057608"; full_read_support "yes";
Chr1	Cufflinks	exon	10321210	10321864	1000	+	.	gene_id "AT1G29500"; transcript_id "AT1G29500.1"; exon_number "1"; FPKM "3.5839451921"; frac "1.000000"; conf_lo "2.277832"; conf_hi "4.890058"; cov "21.057608";
Chr1	Cufflinks	transcript	10322574	10323189	1000	+	.	gene_id "AT1G29510"; transcript_id "AT1G29510.1"; FPKM "3.6742795024"; frac "1.000000"; conf_lo "2.332622"; conf_hi "5.015937"; cov "21.580873"; full_read_support "yes";
Chr1	Cufflinks	exon	10322574	10323189	1000	+	.	gene_id "AT1G29510"; transcript_id "AT1G29510.1"; exon_number "1"; FPKM "3.6742795024"; frac "1.000000"; conf_lo "2.332622"; conf_hi "5.015937"; cov "21.580873";
Chr1	Cufflinks	transcript	10323655	10324743	1000	+	.	gene_id "AT1G29520"; transcript_id "AT1G29520.1"; FPKM "9.5749927962"; frac "1.000000"; conf_lo "7.665255"; conf_hi "11.484730"; cov "56.247383"; full_read_support "yes";
Chr1	Cufflinks	exon	10323655	10323861	1000	+	.	gene_id "AT1G29520"; transcript_id "AT1G29520.1"; exon_number "1"; FPKM "9.5749927962"; frac "1.000000"; conf_lo "7.665255"; conf_hi "11.484730"; cov "56.247383";
Chr1	Cufflinks	exon	10324000	10324219	1000	+	.	gene_id "AT1G29520"; transcript_id "AT1G29520.1"; exon_number "2"; FPKM "9.5749927962"; frac "1.000000"; conf_lo "7.665255"; conf_hi "11.484730"; cov "56.247383";
Chr1	Cufflinks	exon	10324298	10324343	1000	+	.	gene_id "AT1G29520"; transcript_id "AT1G29520.1"; exon_number "3"; FPKM "9.5749927962"; frac "1.000000"; conf_lo "7.665255"; conf_hi "11.484730"; cov "56.247383";
Chr1	Cufflinks	exon	10324442	10324743	1000	+	.	gene_id "AT1G29520"; transcript_id "AT1G29520.1"; exon_number "4"; FPKM "9.5749927962"; frac "1.000000"; conf_lo "7.665255"; conf_hi "11.484730"; cov "56.247383";
Chr1	Cufflinks	transcript	10324745	10326735	1000	-	.	gene_id "AT1G29530"; transcript_id "AT1G29530.1"; FPKM "8.1981719693"; frac "1.000000"; conf_lo "6.797559"; conf_hi "9.598785"; cov "48.098952"; full_read_support "yes";
Chr1	Cufflinks	exon	10324745	10325070	1000	-	.	gene_id "AT1G29530"; transcript_id "AT1G29530.1"; exon_number "1"; FPKM "8.1981719693"; frac "1.000000"; conf_lo "6.797559"; conf_hi "9.598785"; cov "48.098952";
Chr1	Cufflinks	exon	10325547	10325645	1000	-	.	gene_id "AT1G29530"; transcript_id "AT1G29530.1"; exon_number "2"; FPKM "8.1981719693"; frac "1.000000"; conf_lo "6.797559"; conf_hi "9.598785"; cov "48.098952";
Chr1	Cufflinks	exon	10325725	10326266	1000	-	.	gene_id "AT1G29530"; transcript_id "AT1G29530.1"; exon_number "3"; FPKM "8.1981719693"; frac "1.000000"; conf_lo "6.797559"; conf_hi "9.598785"; cov "48.098952";
Chr1	Cufflinks	exon	10326576	10326735	1000	-	.	gene_id "AT1G29530"; transcript_id "AT1G29530.1"; exon_number "4"; FPKM "8.1981719693"; frac "1.000000"; conf_lo "6.797559"; conf_hi "9.598785"; cov "48.098952";
Chr1	Cufflinks	transcript	10327371	10328105	1	+	.	gene_id "AT1G29540"; transcript_id "AT1G29540.1"; FPKM "0.0000000000"; frac "0.000000"; conf_lo "0.000000"; conf_hi "0.190552"; cov "0.000000"; full_read_support "yes";
Chr1	Cufflinks	exon	10327371	10328105	1	+	.	gene_id "AT1G29540"; transcript_id "AT1G29540.1"; exon_number "1"; FPKM "0.0000000000"; frac "0.000000"; conf_lo "0.000000"; conf_hi "0.190552"; cov "0.000000";
Chr1	Cufflinks	transcript	10328000	10329085	1000	-	.	gene_id "CUFF.10412"; transcript_id "CUFF.10412.1"; FPKM "5.1423373343"; frac "1.000000"; conf_lo "3.199872"; conf_hi "7.084802"; cov "30.175139"; full_read_support "yes";
Chr1	Cufflinks	exon	10328000	10328285	1000	-	.	gene_id "CUFF.10412"; transcript_id "CUFF.10412.1"; exon_number "1"; FPKM "5.1423373343"; frac "1.000000"; conf_lo "3.199872"; conf_hi "7.084802"; cov "30.175139";
Chr1	Cufflinks	exon	10328885	10329085	1000	-	.	gene_id "CUFF.10412"; transcript_id "CUFF.10412.1"; exon_number "2"; FPKM "5.1423373343"; frac "1.000000"; conf_lo "3.199872"; conf_hi "7.084802"; cov "30.175139";
Chr1	Cufflinks	transcript	10330439	10335694	159	+	.	gene_id "CUFF.10413"; transcript_id "CUFF.10413.1"; FPKM "0.5642983406"; frac "0.392525"; conf_lo "0.346343"; conf_hi "0.782254"; cov "3.314448"; full_read_support "no";
Chr1	Cufflinks	exon	10330439	10330827	159	+	.	gene_id "CUFF.10413"; transcript_id "CUFF.10413.1"; exon_number "1"; FPKM "0.5642983406"; frac "0.392525"; conf_lo "0.346343"; conf_hi "0.782254"; cov "3.314448";
Chr1	Cufflinks	exon	10331230	10331395	159	+	.	gene_id "CUFF.10413"; transcript_id "CUFF.10413.1"; exon_number "2"; FPKM "0.5642983406"; frac "0.392525"; conf_lo "0.346343"; conf_hi "0.782254"; cov "3.314448";
Chr1	Cufflinks	exon	10331491	10331616	159	+	.	gene_id "CUFF.10413"; transcript_id "CUFF.10413.1"; exon_number "3"; FPKM "0.5642983406"; frac "0.392525"; conf_lo "0.346343"; conf_hi "0.782254"; cov "3.314448";
Chr1	Cufflinks	exon	10331898	10331963	159	+	.	gene_id "CUFF.10413"; transcript_id "CUFF.10413.1"; exon_number "4"; FPKM "0.5642983406"; frac "0.392525"; conf_lo "0.346343"; conf_hi "0.782254"; cov "3.314448";
Chr1	Cufflinks	exon	10332044	10332715	159	+	.	gene_id "CUFF.10413"; transcript_id "CUFF.10413.1"; exon_number "5"; FPKM "0.5642983406"; frac "0.392525"; conf_lo "0.346343"; conf_hi "0.782254"; cov "3.314448";
Chr1	Cufflinks	exon	10332799	10332951	159	+	.	gene_id "CUFF.10413"; transcript_id "CUFF.10413.1"; exon_number "6"; FPKM "0.5642983406"; frac "0.392525"; conf_lo "0.346343"; conf_hi "0.782254"; cov "3.314448";
Chr1	Cufflinks	exon	10333170	10333361	159	+	.	gene_id "CUFF.10413"; transcript_id "CUFF.10413.1"; exon_number "7"; FPKM "0.5642983406"; frac "0.392525"; conf_lo "0.346343"; conf_hi "0.782254"; cov "3.314448";
Chr1	Cufflinks	exon	10333431	10333748	159	+	.	gene_id "CUFF.10413"; transcript_id "CUFF.10413.1"; exon_number "8"; FPKM "0.5642983406"; frac "0.392525"; conf_lo "0.346343"; conf_hi "0.782254"; cov "3.314448";
Chr1	Cufflinks	exon	10333822	10333857	159	+	.	gene_id "CUFF.10413"; transcript_id "CUFF.10413.1"; exon_number "9"; FPKM "0.5642983406"; frac "0.392525"; conf_lo "0.346343"; conf_hi "0.782254"; cov "3.314448";
Chr1	Cufflinks	exon	10333938	10334024	159	+	.	gene_id "CUFF.10413"; transcript_id "CUFF.10413.1"; exon_number "10"; FPKM "0.5642983406"; frac "0.392525"; conf_lo "0.346343"; conf_hi "0.782254"; cov "3.314448";
Chr1	Cufflinks	exon	10334106	10334177	159	+	.	gene_id "CUFF.10413"; transcript_id "CUFF.10413.1"; exon_number "11"; FPKM "0.5642983406"; frac "0.392525"; conf_lo "0.346343"; conf_hi "0.782254"; cov "3.314448";
Chr1	Cufflinks	exon	10334253	10334381	159	+	.	gene_id "CUFF.10413"; transcript_id "CUFF.10413.1"; exon_number "12"; FPKM "0.5642983406"; frac "0.392525"; conf_lo "0.346343"; conf_hi "0.782254"; cov "3.314448";
Chr1	Cufflinks	exon	10334537	10334620	159	+	.	gene_id "CUFF.10413"; transcript_id "CUFF.10413.1"; exon_number "13"; FPKM "0.5642983406"; frac "0.392525"; conf_lo "0.346343"; conf_hi "0.782254"; cov "3.314448";
Chr1	Cufflinks	exon	10334705	10334941	159	+	.	gene_id "CUFF.10413"; transcript_id "CUFF.10413.1"; exon_number "14"; FPKM "0.5642983406"; frac "0.392525"; conf_lo "0.346343"; conf_hi "0.782254"; cov "3.314448";
Chr1	Cufflinks	exon	10335034	10335285	159	+	.	gene_id "CUFF.10413"; transcript_id "CUFF.10413.1"; exon_number "15"; FPKM "0.5642983406"; frac "0.392525"; conf_lo "0.346343"; conf_hi "0.782254"; cov "3.314448";
Chr1	Cufflinks	exon	10335421	10335694	159	+	.	gene_id "CUFF.10413"; transcript_id "CUFF.10413.1"; exon_number "16"; FPKM "0.5642983406"; frac "0.392525"; conf_lo "0.346343"; conf_hi "0.782254"; cov "3.314448";
Chr1	Cufflinks	transcript	10330514	10332326	1000	+	.	gene_id "CUFF.10413"; transcript_id "AT1G29550.1"; FPKM "3.5286260684"; frac "0.607475"; conf_lo "2.461573"; conf_hi "4.595679"; cov "20.725645"; full_read_support "yes";
Chr1	Cufflinks	exon	10330514	10330827	1000	+	.	gene_id "CUFF.10413"; transcript_id "AT1G29550.1"; exon_number "1"; FPKM "3.5286260684"; frac "0.607475"; conf_lo "2.461573"; conf_hi "4.595679"; cov "20.725645";
Chr1	Cufflinks	exon	10331230	10331395	1000	+	.	gene_id "CUFF.10413"; transcript_id "AT1G29550.1"; exon_number "2"; FPKM "3.5286260684"; frac "0.607475"; conf_lo "2.461573"; conf_hi "4.595679"; cov "20.725645";
Chr1	Cufflinks	exon	10331491	10331616	1000	+	.	gene_id "CUFF.10413"; transcript_id "AT1G29550.1"; exon_number "3"; FPKM "3.5286260684"; frac "0.607475"; conf_lo "2.461573"; conf_hi "4.595679"; cov "20.725645";
Chr1	Cufflinks	exon	10331898	10331963	1000	+	.	gene_id "CUFF.10413"; transcript_id "AT1G29550.1"; exon_number "4"; FPKM "3.5286260684"; frac "0.607475"; conf_lo "2.461573"; conf_hi "4.595679"; cov "20.725645";
Chr1	Cufflinks	exon	10332044	10332326	1000	+	.	gene_id "CUFF.10413"; transcript_id "AT1G29550.1"; exon_number "5"; FPKM "3.5286260684"; frac "0.607475"; conf_lo "2.461573"; conf_hi "4.595679"; cov "20.725645";
Chr1	Cufflinks	transcript	10332371	10335694	1	+	.	gene_id "CUFF.10413"; transcript_id "AT1G29560.1"; FPKM "0.0000000000"; frac "0.000000"; conf_lo "0.000000"; conf_hi "0.051569"; cov "0.000000"; full_read_support "no";
Chr1	Cufflinks	exon	10332371	10332715	1	+	.	gene_id "CUFF.10413"; transcript_id "AT1G29560.1"; exon_number "1"; FPKM "0.0000000000"; frac "0.000000"; conf_lo "0.000000"; conf_hi "0.051569"; cov "0.000000";
Chr1	Cufflinks	exon	10332799	10332951	1	+	.	gene_id "CUFF.10413"; transcript_id "AT1G29560.1"; exon_number "2"; FPKM "0.0000000000"; frac "0.000000"; conf_lo "0.000000"; conf_hi "0.051569"; cov "0.000000";
Chr1	Cufflinks	exon	10333170	10333361	1	+	.	gene_id "CUFF.10413"; transcript_id "AT1G29560.1"; exon_number "3"; FPKM "0.0000000000"; frac "0.000000"; conf_lo "0.000000"; conf_hi "0.051569"; cov "0.000000";
Chr1	Cufflinks	exon	10333431	10333748	1	+	.	gene_id "CUFF.10413"; transcript_id "AT1G29560.1"; exon_number "4"; FPKM "0.0000000000"; frac "0.000000"; conf_lo "0.000000"; conf_hi "0.051569"; cov "0.000000";
Chr1	Cufflinks	exon	10333822	10333857	1	+	.	gene_id "CUFF.10413"; transcript_id "AT1G29560.1"; exon_number "5"; FPKM "0.0000000000"; frac "0.000000"; conf_lo "0.000000"; conf_hi "0.051569"; cov "0.000000";
Chr1	Cufflinks	exon	10333938	10334024	1	+	.	gene_id "CUFF.10413"; transcript_id "AT1G29560.1"; exon_number "6"; FPKM "0.0000000000"; frac "0.000000"; conf_lo "0.000000"; conf_hi "0.051569"; cov "0.000000";
Chr1	Cufflinks	exon	10334106	10334177	1	+	.	gene_id "CUFF.10413"; transcript_id "AT1G29560.1"; exon_number "7"; FPKM "0.0000000000"; frac "0.000000"; conf_lo "0.000000"; conf_hi "0.051569"; cov "0.000000";
Chr1	Cufflinks	exon	10334253	10334381	1	+	.	gene_id "CUFF.10413"; transcript_id "AT1G29560.1"; exon_number "8"; FPKM "0.0000000000"; frac "0.000000"; conf_lo "0.000000"; conf_hi "0.051569"; cov "0.000000";
Chr1	Cufflinks	exon	10334537	10334620	1	+	.	gene_id "CUFF.10413"; transcript_id "AT1G29560.1"; exon_number "9"; FPKM "0.0000000000"; frac "0.000000"; conf_lo "0.000000"; conf_hi "0.051569"; cov "0.000000";
Chr1	Cufflinks	exon	10334705	10334941	1	+	.	gene_id "CUFF.10413"; transcript_id "AT1G29560.1"; exon_number "10"; FPKM "0.0000000000"; frac "0.000000"; conf_lo "0.000000"; conf_hi "0.051569"; cov "0.000000";
Chr1	Cufflinks	exon	10335034	10335285	1	+	.	gene_id "CUFF.10413"; transcript_id "AT1G29560.1"; exon_number "11"; FPKM "0.0000000000"; frac "0.000000"; conf_lo "0.000000"; conf_hi "0.051569"; cov "0.000000";
Chr1	Cufflinks	exon	10335421	10335694	1	+	.	gene_id "CUFF.10413"; transcript_id "AT1G29560.1"; exon_number "12"; FPKM "0.0000000000"; frac "0.000000"; conf_lo "0.000000"; conf_hi "0.051569"; cov "0.000000";
Chr1	Cufflinks	transcript	10332371	10335694	1	+	.	gene_id "CUFF.10413"; transcript_id "AT1G29560.2"; FPKM "0.0000000000"; frac "0.000000"; conf_lo "0.000000"; conf_hi "0.050498"; cov "0.000000"; full_read_support "no";
Chr1	Cufflinks	exon	10332371	10332715	1	+	.	gene_id "CUFF.10413"; transcript_id "AT1G29560.2"; exon_number "1"; FPKM "0.0000000000"; frac "0.000000"; conf_lo "0.000000"; conf_hi "0.050498"; cov "0.000000";
Chr1	Cufflinks	exon	10332799	10332951	1	+	.	gene_id "CUFF.10413"; transcript_id "AT1G29560.2"; exon_number "2"; FPKM "0.0000000000"; frac "0.000000"; conf_lo "0.000000"; conf_hi "0.050498"; cov "0.000000";
Chr1	Cufflinks	exon	10333170	10333748	1	+	.	gene_id "CUFF.10413"; transcript_id "AT1G29560.2"; exon_number "3"; FPKM "0.0000000000"; frac "0.000000"; conf_lo "0.000000"; conf_hi "0.050498"; cov "0.000000";
Chr1	Cufflinks	exon	10333849	10333857	1	+	.	gene_id "CUFF.10413"; transcript_id "AT1G29560.2"; exon_number "4"; FPKM "0.0000000000"; frac "0.000000"; conf_lo "0.000000"; conf_hi "0.050498"; cov "0.000000";
Chr1	Cufflinks	exon	10333938	10334024	1	+	.	gene_id "CUFF.10413"; transcript_id "AT1G29560.2"; exon_number "5"; FPKM "0.0000000000"; frac "0.000000"; conf_lo "0.000000"; conf_hi "0.050498"; cov "0.000000";
Chr1	Cufflinks	exon	10334106	10334177	1	+	.	gene_id "CUFF.10413"; transcript_id "AT1G29560.2"; exon_number "6"; FPKM "0.0000000000"; frac "0.000000"; conf_lo "0.000000"; conf_hi "0.050498"; cov "0.000000";
Chr1	Cufflinks	exon	10334253	10334381	1	+	.	gene_id "CUFF.10413"; transcript_id "AT1G29560.2"; exon_number "7"; FPKM "0.0000000000"; frac "0.000000"; conf_lo "0.000000"; conf_hi "0.050498"; cov "0.000000";
Chr1	Cufflinks	exon	10334537	10334620	1	+	.	gene_id "CUFF.10413"; transcript_id "AT1G29560.2"; exon_number "8"; FPKM "0.0000000000"; frac "0.000000"; conf_lo "0.000000"; conf_hi "0.050498"; cov "0.000000";
Chr1	Cufflinks	exon	10334705	10334941	1	+	.	gene_id "CUFF.10413"; transcript_id "AT1G29560.2"; exon_number "9"; FPKM "0.0000000000"; frac "0.000000"; conf_lo "0.000000"; conf_hi "0.050498"; cov "0.000000";
Chr1	Cufflinks	exon	10335034	10335285	1	+	.	gene_id "CUFF.10413"; transcript_id "AT1G29560.2"; exon_number "10"; FPKM "0.0000000000"; frac "0.000000"; conf_lo "0.000000"; conf_hi "0.050498"; cov "0.000000";
Chr1	Cufflinks	exon	10335421	10335694	1	+	.	gene_id "CUFF.10413"; transcript_id "AT1G29560.2"; exon_number "11"; FPKM "0.0000000000"; frac "0.000000"; conf_lo "0.000000"; conf_hi "0.050498"; cov "0.000000";
Chr1	Cufflinks	transcript	10335910	10337854	1	+	.	gene_id "AT1G29570"; transcript_id "AT1G29570.1"; FPKM "0.0000000000"; frac "0.000000"; conf_lo "0.000000"; conf_hi "0.000000"; cov "0.000000"; full_read_support "no";
Chr1	Cufflinks	exon	10335910	10335990	1	+	.	gene_id "AT1G29570"; transcript_id "AT1G29570.1"; exon_number "1"; FPKM "0.0000000000"; frac "0.000000"; conf_lo "0.000000"; conf_hi "0.000000"; cov "0.000000";
Chr1	Cufflinks	exon	10336078	10336126	1	+	.	gene_id "AT1G29570"; transcript_id "AT1G29570.1"; exon_number "2"; FPKM "0.0000000000"; frac "0.000000"; conf_lo "0.000000"; conf_hi "0.000000"; cov "0.000000";
Chr1	Cufflinks	exon	10336278	10336405	1	+	.	gene_id "AT1G29570"; transcript_id "AT1G29570.1"; exon_number "3"; FPKM "0.0000000000"; frac "0.000000"; conf_lo "0.000000"; conf_hi "0.000000"; cov "0.000000";
Chr1	Cufflinks	exon	10336485	10336508	1	+	.	gene_id "AT1G29570"; transcript_id "AT1G29570.1"; exon_number "4"; FPKM "0.0000000000"; frac "0.000000"; conf_lo "0.000000"; conf_hi "0.000000"; cov "0.000000";
Chr1	Cufflinks	exon	10336723	10336761	1	+	.	gene_id "AT1G29570"; transcript_id "AT1G29570.1"; exon_number "5"; FPKM "0.0000000000"; frac "0.000000"; conf_lo "0.000000"; conf_hi "0.000000"; cov "0.000000";
Chr1	Cufflinks	exon	10336838	10336957	1	+	.	gene_id "AT1G29570"; transcript_id "AT1G29570.1"; exon_number "6"; FPKM "0.0000000000"; frac "0.000000"; conf_lo "0.000000"; conf_hi "0.000000"; cov "0.000000";
Chr1	Cufflinks	exon	10337028	10337105	1	+	.	gene_id "AT1G29570"; transcript_id "AT1G29570.1"; exon_number "7"; FPKM "0.0000000000"; frac "0.000000"; conf_lo "0.000000"; conf_hi "0.000000"; cov "0.000000";
Chr1	Cufflinks	exon	10337189	10337428	1	+	.	gene_id "AT1G29570"; transcript_id "AT1G29570.1"; exon_number "8"; FPKM "0.0000000000"; frac "0.000000"; conf_lo "0.000000"; conf_hi "0.000000"; cov "0.000000";
Chr1	Cufflinks	exon	10337556	10337660	1	+	.	gene_id "AT1G29570"; transcript_id "AT1G29570.1"; exon_number "9"; FPKM "0.0000000000"; frac "0.000000"; conf_lo "0.000000"; conf_hi "0.000000"; cov "0.000000";
Chr1	Cufflinks	exon	10337753	10337854	1	+	.	gene_id "AT1G29570"; transcript_id "AT1G29570.1"; exon_number "10"; FPKM "0.0000000000"; frac "0.000000"; conf_lo "0.000000"; conf_hi "0.000000"; cov "0.000000";
Chr1	Cufflinks	transcript	10338443	10339146	1	+	.	gene_id "AT1G29580"; transcript_id "AT1G29580.1"; FPKM "0.0000000000"; frac "0.000000"; conf_lo "0.000000"; conf_hi "0.000000"; cov "0.000000"; full_read_support "no";
Chr1	Cufflinks	exon	10338443	10338532	1	+	.	gene_id "AT1G29580"; transcript_id "AT1G29580.1"; exon_number "1"; FPKM "0.0000000000"; frac "0.000000"; conf_lo "0.000000"; conf_hi "0.000000"; cov "0.000000";
Chr1	Cufflinks	exon	10338622	10338684	1	+	.	gene_id "AT1G29580"; transcript_id "AT1G29580.1"; exon_number "2"; FPKM "0.0000000000"; frac "0.000000"; conf_lo "0.000000"; conf_hi "0.000000"; cov "0.000000";
Chr1	Cufflinks	exon	10338940	10338998	1	+	.	gene_id "AT1G29580"; transcript_id "AT1G29580.1"; exon_number "3"; FPKM "0.0000000000"; frac "0.000000"; conf_lo "0.000000"; conf_hi "0.000000"; cov "0.000000";
Chr1	Cufflinks	exon	10339089	10339146	1	+	.	gene_id "AT1G29580"; transcript_id "AT1G29580.1"; exon_number "4"; FPKM "0.0000000000"; frac "0.000000"; conf_lo "0.000000"; conf_hi "0.000000"; cov "0.000000";
Chr1	Cufflinks	transcript	10339937	10341628	1000	+	.	gene_id "CUFF.10414"; transcript_id "AT1G29590.1"; FPKM "0.5424133871"; frac "1.000000"; conf_lo "0.084713"; conf_hi "1.000113"; cov "3.183081"; full_read_support "no";
Chr1	Cufflinks	exon	10339937	10340385	1000	+	.	gene_id "CUFF.10414"; transcript_id "AT1G29590.1"; exon_number "1"; FPKM "0.5424133871"; frac "1.000000"; conf_lo "0.084713"; conf_hi "1.000113"; cov "3.183081";
Chr1	Cufflinks	exon	10340716	10340881	1000	+	.	gene_id "CUFF.10414"; transcript_id "AT1G29590.1"; exon_number "2"; FPKM "0.5424133871"; frac "1.000000"; conf_lo "0.084713"; conf_hi "1.000113"; cov "3.183081";
Chr1	Cufflinks	exon	10340975	10341100	1000	+	.	gene_id "CUFF.10414"; transcript_id "AT1G29590.1"; exon_number "3"; FPKM "0.5424133871"; frac "1.000000"; conf_lo "0.084713"; conf_hi "1.000113"; cov "3.183081";
Chr1	Cufflinks	exon	10341430	10341495	1000	+	.	gene_id "CUFF.10414"; transcript_id "AT1G29590.1"; exon_number "4"; FPKM "0.5424133871"; frac "1.000000"; conf_lo "0.084713"; conf_hi "1.000113"; cov "3.183081";
Chr1	Cufflinks	exon	10341578	10341628	1000	+	.	gene_id "CUFF.10414"; transcript_id "AT1G29590.1"; exon_number "5"; FPKM "0.5424133871"; frac "1.000000"; conf_lo "0.084713"; conf_hi "1.000113"; cov "3.183081";
Chr1	Cufflinks	transcript	10339937	10342848	1	+	.	gene_id "CUFF.10414"; transcript_id "AT1G29590.2"; FPKM "0.0000000000"; frac "0.000000"; conf_lo "0.000000"; conf_hi "0.108985"; cov "0.000000"; full_read_support "no";
Chr1	Cufflinks	exon	10339937	10340385	1	+	.	gene_id "CUFF.10414"; transcript_id "AT1G29590.2"; exon_number "1"; FPKM "0.0000000000"; frac "0.000000"; conf_lo "0.000000"; conf_hi "0.108985"; cov "0.000000";
Chr1	Cufflinks	exon	10340716	10340881	1	+	.	gene_id "CUFF.10414"; transcript_id "AT1G29590.2"; exon_number "2"; FPKM "0.0000000000"; frac "0.000000"; conf_lo "0.000000"; conf_hi "0.108985"; cov "0.000000";
Chr1	Cufflinks	exon	10340975	10341100	1	+	.	gene_id "CUFF.10414"; transcript_id "AT1G29590.2"; exon_number "3"; FPKM "0.0000000000"; frac "0.000000"; conf_lo "0.000000"; conf_hi "0.108985"; cov "0.000000";
Chr1	Cufflinks	exon	10341430	10341495	1	+	.	gene_id "CUFF.10414"; transcript_id "AT1G29590.2"; exon_number "4"; FPKM "0.0000000000"; frac "0.000000"; conf_lo "0.000000"; conf_hi "0.108985"; cov "0.000000";
Chr1	Cufflinks	exon	10341578	10341622	1	+	.	gene_id "CUFF.10414"; transcript_id "AT1G29590.2"; exon_number "5"; FPKM "0.0000000000"; frac "0.000000"; conf_lo "0.000000"; conf_hi "0.108985"; cov "0.000000";
Chr1	Cufflinks	exon	10341876	10341949	1	+	.	gene_id "CUFF.10414"; transcript_id "AT1G29590.2"; exon_number "6"; FPKM "0.0000000000"; frac "0.000000"; conf_lo "0.000000"; conf_hi "0.108985"; cov "0.000000";
Chr1	Cufflinks	exon	10342639	10342848	1	+	.	gene_id "CUFF.10414"; transcript_id "AT1G29590.2"; exon_number "7"; FPKM "0.0000000000"; frac "0.000000"; conf_lo "0.000000"; conf_hi "0.108985"; cov "0.000000";
Chr1	Cufflinks	transcript	10344046	10346243	1000	+	.	gene_id "AT1G29600"; transcript_id "AT1G29600.1"; FPKM "0.1051683989"; frac "1.000000"; conf_lo "0.000000"; conf_hi "0.254106"; cov "0.618050"; full_read_support "no";
Chr1	Cufflinks	exon	10344046	10344168	1000	+	.	gene_id "AT1G29600"; transcript_id "AT1G29600.1"; exon_number "1"; FPKM "0.1051683989"; frac "1.000000"; conf_lo "0.000000"; conf_hi "0.254106"; cov "0.618050";
Chr1	Cufflinks	exon	10344250	10344417	1000	+	.	gene_id "AT1G29600"; transcript_id "AT1G29600.1"; exon_number "2"; FPKM "0.1051683989"; frac "1.000000"; conf_lo "0.000000"; conf_hi "0.254106"; cov "0.618050";
Chr1	Cufflinks	exon	10344497	10344685	1000	+	.	gene_id "AT1G29600"; transcript_id "AT1G29600.1"; exon_number "3"; FPKM "0.1051683989"; frac "1.000000"; conf_lo "0.000000"; conf_hi "0.254106"; cov "0.618050";
Chr1	Cufflinks	exon	10344773	10344811	1000	+	.	gene_id "AT1G29600"; transcript_id "AT1G29600.1"; exon_number "4"; FPKM "0.1051683989"; frac "1.000000"; conf_lo "0.000000"; conf_hi "0.254106"; cov "0.618050";
Chr1	Cufflinks	exon	10344995	10345075	1000	+	.	gene_id "AT1G29600"; transcript_id "AT1G29600.1"; exon_number "5"; FPKM "0.1051683989"; frac "1.000000"; conf_lo "0.000000"; conf_hi "0.254106"; cov "0.618050";
Chr1	Cufflinks	exon	10345216	10345293	1000	+	.	gene_id "AT1G29600"; transcript_id "AT1G29600.1"; exon_number "6"; FPKM "0.1051683989"; frac "1.000000"; conf_lo "0.000000"; conf_hi "0.254106"; cov "0.618050";
Chr1	Cufflinks	exon	10345372	10345473	1000	+	.	gene_id "AT1G29600"; transcript_id "AT1G29600.1"; exon_number "7"; FPKM "0.1051683989"; frac "1.000000"; conf_lo "0.000000"; conf_hi "0.254106"; cov "0.618050";
Chr1	Cufflinks	exon	10345546	10345570	1000	+	.	gene_id "AT1G29600"; transcript_id "AT1G29600.1"; exon_number "8"; FPKM "0.1051683989"; frac "1.000000"; conf_lo "0.000000"; conf_hi "0.254106"; cov "0.618050";
Chr1	Cufflinks	exon	10345779	10346002	1000	+	.	gene_id "AT1G29600"; transcript_id "AT1G29600.1"; exon_number "9"; FPKM "0.1051683989"; frac "1.000000"; conf_lo "0.000000"; conf_hi "0.254106"; cov "0.618050";
Chr1	Cufflinks	exon	10346103	10346243	1000	+	.	gene_id "AT1G29600"; transcript_id "AT1G29600.1"; exon_number "10"; FPKM "0.1051683989"; frac "1.000000"; conf_lo "0.000000"; conf_hi "0.254106"; cov "0.618050";
Chr1	Cufflinks	transcript	10347363	10349017	1	+	.	gene_id "AT1G29620"; transcript_id "AT1G29620.1"; FPKM "0.0000000000"; frac "0.000000"; conf_lo "0.000000"; conf_hi "0.000000"; cov "0.000000"; full_read_support "no";
Chr1	Cufflinks	exon	10347363	10347424	1	+	.	gene_id "AT1G29620"; transcript_id "AT1G29620.1"; exon_number "1"; FPKM "0.0000000000"; frac "0.000000"; conf_lo "0.000000"; conf_hi "0.000000"; cov "0.000000";
Chr1	Cufflinks	exon	10347529	10347585	1	+	.	gene_id "AT1G29620"; transcript_id "AT1G29620.1"; exon_number "2"; FPKM "0.0000000000"; frac "0.000000"; conf_lo "0.000000"; conf_hi "0.000000"; cov "0.000000";
Chr1	Cufflinks	exon	10347680	10347798	1	+	.	gene_id "AT1G29620"; transcript_id "AT1G29620.1"; exon_number "3"; FPKM "0.0000000000"; frac "0.000000"; conf_lo "0.000000"; conf_hi "0.000000"; cov "0.000000";
Chr1	Cufflinks	exon	10348634	10348683	1	+	.	gene_id "AT1G29620"; transcript_id "AT1G29620.1"; exon_number "4"; FPKM "0.0000000000"; frac "0.000000"; conf_lo "0.000000"; conf_hi "0.000000"; cov "0.000000";
Chr1	Cufflinks	exon	10348865	10349017	1	+	.	gene_id "AT1G29620"; transcript_id "AT1G29620.1"; exon_number "5"; FPKM "0.0000000000"; frac "0.000000"; conf_lo "0.000000"; conf_hi "0.000000"; cov "0.000000";
Chr1	Cufflinks	transcript	10349427	10353736	1	+	.	gene_id "CUFF.10415"; transcript_id "AT1G29630.3"; FPKM "0.0000000000"; frac "0.000000"; conf_lo "0.000000"; conf_hi "0.041389"; cov "0.000000"; full_read_support "yes";
Chr1	Cufflinks	exon	10349427	10349747	1	+	.	gene_id "CUFF.10415"; transcript_id "AT1G29630.3"; exon_number "1"; FPKM "0.0000000000"; frac "0.000000"; conf_lo "0.000000"; conf_hi "0.041389"; cov "0.000000";
Chr1	Cufflinks	exon	10350117	10350236	1	+	.	gene_id "CUFF.10415"; transcript_id "AT1G29630.3"; exon_number "2"; FPKM "0.0000000000"; frac "0.000000"; conf_lo "0.000000"; conf_hi "0.041389"; cov "0.000000";
Chr1	Cufflinks	exon	10350355	10350716	1	+	.	gene_id "CUFF.10415"; transcript_id "AT1G29630.3"; exon_number "3"; FPKM "0.0000000000"; frac "0.000000"; conf_lo "0.000000"; conf_hi "0.041389"; cov "0.000000";
Chr1	Cufflinks	exon	10350861	10351070	1	+	.	gene_id "CUFF.10415"; transcript_id "AT1G29630.3"; exon_number "4"; FPKM "0.0000000000"; frac "0.000000"; conf_lo "0.000000"; conf_hi "0.041389"; cov "0.000000";
Chr1	Cufflinks	exon	10351245	10351420	1	+	.	gene_id "CUFF.10415"; transcript_id "AT1G29630.3"; exon_number "5"; FPKM "0.0000000000"; frac "0.000000"; conf_lo "0.000000"; conf_hi "0.041389"; cov "0.000000";
Chr1	Cufflinks	exon	10351506	10351578	1	+	.	gene_id "CUFF.10415"; transcript_id "AT1G29630.3"; exon_number "6"; FPKM "0.0000000000"; frac "0.000000"; conf_lo "0.000000"; conf_hi "0.041389"; cov "0.000000";
Chr1	Cufflinks	exon	10351674	10351797	1	+	.	gene_id "CUFF.10415"; transcript_id "AT1G29630.3"; exon_number "7"; FPKM "0.0000000000"; frac "0.000000"; conf_lo "0.000000"; conf_hi "0.041389"; cov "0.000000";
Chr1	Cufflinks	exon	10351985	10352145	1	+	.	gene_id "CUFF.10415"; transcript_id "AT1G29630.3"; exon_number "8"; FPKM "0.0000000000"; frac "0.000000"; conf_lo "0.000000"; conf_hi "0.041389"; cov "0.000000";
Chr1	Cufflinks	exon	10352222	10352276	1	+	.	gene_id "CUFF.10415"; transcript_id "AT1G29630.3"; exon_number "9"; FPKM "0.0000000000"; frac "0.000000"; conf_lo "0.000000"; conf_hi "0.041389"; cov "0.000000";
Chr1	Cufflinks	exon	10352365	10352891	1	+	.	gene_id "CUFF.10415"; transcript_id "AT1G29630.3"; exon_number "10"; FPKM "0.0000000000"; frac "0.000000"; conf_lo "0.000000"; conf_hi "0.041389"; cov "0.000000";
Chr1	Cufflinks	exon	10352992	10353037	1	+	.	gene_id "CUFF.10415"; transcript_id "AT1G29630.3"; exon_number "11"; FPKM "0.0000000000"; frac "0.000000"; conf_lo "0.000000"; conf_hi "0.041389"; cov "0.000000";
Chr1	Cufflinks	exon	10353149	10353359	1	+	.	gene_id "CUFF.10415"; transcript_id "AT1G29630.3"; exon_number "12"; FPKM "0.0000000000"; frac "0.000000"; conf_lo "0.000000"; conf_hi "0.041389"; cov "0.000000";
Chr1	Cufflinks	exon	10353457	10353736	1	+	.	gene_id "CUFF.10415"; transcript_id "AT1G29630.3"; exon_number "13"; FPKM "0.0000000000"; frac "0.000000"; conf_lo "0.000000"; conf_hi "0.041389"; cov "0.000000";
Chr1	Cufflinks	transcript	10349427	10353736	197	+	.	gene_id "CUFF.10415"; transcript_id "CUFF.10415.2"; FPKM "0.4922098393"; frac "0.177454"; conf_lo "0.217338"; conf_hi "0.767082"; cov "2.891483"; full_read_support "no";
Chr1	Cufflinks	exon	10349427	10349747	197	+	.	gene_id "CUFF.10415"; transcript_id "CUFF.10415.2"; exon_number "1"; FPKM "0.4922098393"; frac "0.177454"; conf_lo "0.217338"; conf_hi "0.767082"; cov "2.891483";
Chr1	Cufflinks	exon	10350117	10350236	197	+	.	gene_id "CUFF.10415"; transcript_id "CUFF.10415.2"; exon_number "2"; FPKM "0.4922098393"; frac "0.177454"; conf_lo "0.217338"; conf_hi "0.767082"; cov "2.891483";
Chr1	Cufflinks	exon	10350355	10350478	197	+	.	gene_id "CUFF.10415"; transcript_id "CUFF.10415.2"; exon_number "3"; FPKM "0.4922098393"; frac "0.177454"; conf_lo "0.217338"; conf_hi "0.767082"; cov "2.891483";
Chr1	Cufflinks	exon	10350579	10350716	197	+	.	gene_id "CUFF.10415"; transcript_id "CUFF.10415.2"; exon_number "4"; FPKM "0.4922098393"; frac "0.177454"; conf_lo "0.217338"; conf_hi "0.767082"; cov "2.891483";
Chr1	Cufflinks	exon	10350861	10351070	197	+	.	gene_id "CUFF.10415"; transcript_id "CUFF.10415.2"; exon_number "5"; FPKM "0.4922098393"; frac "0.177454"; conf_lo "0.217338"; conf_hi "0.767082"; cov "2.891483";
Chr1	Cufflinks	exon	10351245	10351578	197	+	.	gene_id "CUFF.10415"; transcript_id "CUFF.10415.2"; exon_number "6"; FPKM "0.4922098393"; frac "0.177454"; conf_lo "0.217338"; conf_hi "0.767082"; cov "2.891483";
Chr1	Cufflinks	exon	10351674	10351797	197	+	.	gene_id "CUFF.10415"; transcript_id "CUFF.10415.2"; exon_number "7"; FPKM "0.4922098393"; frac "0.177454"; conf_lo "0.217338"; conf_hi "0.767082"; cov "2.891483";
Chr1	Cufflinks	exon	10351985	10352145	197	+	.	gene_id "CUFF.10415"; transcript_id "CUFF.10415.2"; exon_number "8"; FPKM "0.4922098393"; frac "0.177454"; conf_lo "0.217338"; conf_hi "0.767082"; cov "2.891483";
Chr1	Cufflinks	exon	10352222	10352891	197	+	.	gene_id "CUFF.10415"; transcript_id "CUFF.10415.2"; exon_number "9"; FPKM "0.4922098393"; frac "0.177454"; conf_lo "0.217338"; conf_hi "0.767082"; cov "2.891483";
Chr1	Cufflinks	exon	10352992	10353037	197	+	.	gene_id "CUFF.10415"; transcript_id "CUFF.10415.2"; exon_number "10"; FPKM "0.4922098393"; frac "0.177454"; conf_lo "0.217338"; conf_hi "0.767082"; cov "2.891483";
Chr1	Cufflinks	exon	10353149	10353359	197	+	.	gene_id "CUFF.10415"; transcript_id "CUFF.10415.2"; exon_number "11"; FPKM "0.4922098393"; frac "0.177454"; conf_lo "0.217338"; conf_hi "0.767082"; cov "2.891483";
Chr1	Cufflinks	exon	10353457	10353736	197	+	.	gene_id "CUFF.10415"; transcript_id "CUFF.10415.2"; exon_number "12"; FPKM "0.4922098393"; frac "0.177454"; conf_lo "0.217338"; conf_hi "0.767082"; cov "2.891483";
Chr1	Cufflinks	transcript	10349466	10353736	1	+	.	gene_id "CUFF.10415"; transcript_id "AT1G29630.1"; FPKM "0.0000000000"; frac "0.000000"; conf_lo "0.000000"; conf_hi "0.048209"; cov "0.000000"; full_read_support "no";
Chr1	Cufflinks	exon	10349466	10349747	1	+	.	gene_id "CUFF.10415"; transcript_id "AT1G29630.1"; exon_number "1"; FPKM "0.0000000000"; frac "0.000000"; conf_lo "0.000000"; conf_hi "0.048209"; cov "0.000000";
Chr1	Cufflinks	exon	10350117	10350236	1	+	.	gene_id "CUFF.10415"; transcript_id "AT1G29630.1"; exon_number "2"; FPKM "0.0000000000"; frac "0.000000"; conf_lo "0.000000"; conf_hi "0.048209"; cov "0.000000";
Chr1	Cufflinks	exon	10350355	10350478	1	+	.	gene_id "CUFF.10415"; transcript_id "AT1G29630.1"; exon_number "3"; FPKM "0.0000000000"; frac "0.000000"; conf_lo "0.000000"; conf_hi "0.048209"; cov "0.000000";
Chr1	Cufflinks	exon	10350579	10350716	1	+	.	gene_id "CUFF.10415"; transcript_id "AT1G29630.1"; exon_number "4"; FPKM "0.0000000000"; frac "0.000000"; conf_lo "0.000000"; conf_hi "0.048209"; cov "0.000000";
Chr1	Cufflinks	exon	10351245	10351420	1	+	.	gene_id "CUFF.10415"; transcript_id "AT1G29630.1"; exon_number "5"; FPKM "0.0000000000"; frac "0.000000"; conf_lo "0.000000"; conf_hi "0.048209"; cov "0.000000";
Chr1	Cufflinks	exon	10351506	10351578	1	+	.	gene_id "CUFF.10415"; transcript_id "AT1G29630.1"; exon_number "6"; FPKM "0.0000000000"; frac "0.000000"; conf_lo "0.000000"; conf_hi "0.048209"; cov "0.000000";
Chr1	Cufflinks	exon	10351674	10351797	1	+	.	gene_id "CUFF.10415"; transcript_id "AT1G29630.1"; exon_number "7"; FPKM "0.0000000000"; frac "0.000000"; conf_lo "0.000000"; conf_hi "0.048209"; cov "0.000000";
Chr1	Cufflinks	exon	10351985	10352145	1	+	.	gene_id "CUFF.10415"; transcript_id "AT1G29630.1"; exon_number "8"; FPKM "0.0000000000"; frac "0.000000"; conf_lo "0.000000"; conf_hi "0.048209"; cov "0.000000";
Chr1	Cufflinks	exon	10352222	10352276	1	+	.	gene_id "CUFF.10415"; transcript_id "AT1G29630.1"; exon_number "9"; FPKM "0.0000000000"; frac "0.000000"; conf_lo "0.000000"; conf_hi "0.048209"; cov "0.000000";
Chr1	Cufflinks	exon	10352365	10352891	1	+	.	gene_id "CUFF.10415"; transcript_id "AT1G29630.1"; exon_number "10"; FPKM "0.0000000000"; frac "0.000000"; conf_lo "0.000000"; conf_hi "0.048209"; cov "0.000000";
Chr1	Cufflinks	exon	10352992	10353037	1	+	.	gene_id "CUFF.10415"; transcript_id "AT1G29630.1"; exon_number "11"; FPKM "0.0000000000"; frac "0.000000"; conf_lo "0.000000"; conf_hi "0.048209"; cov "0.000000";
Chr1	Cufflinks	exon	10353149	10353359	1	+	.	gene_id "CUFF.10415"; transcript_id "AT1G29630.1"; exon_number "12"; FPKM "0.0000000000"; frac "0.000000"; conf_lo "0.000000"; conf_hi "0.048209"; cov "0.000000";
Chr1	Cufflinks	exon	10353457	10353736	1	+	.	gene_id "CUFF.10415"; transcript_id "AT1G29630.1"; exon_number "13"; FPKM "0.0000000000"; frac "0.000000"; conf_lo "0.000000"; conf_hi "0.048209"; cov "0.000000";
Chr1	Cufflinks	transcript	10349466	10353731	1000	+	.	gene_id "CUFF.10415"; transcript_id "AT1G29630.2"; FPKM "2.4946586987"; frac "0.822546"; conf_lo "1.972729"; conf_hi "3.016588"; cov "14.654851"; full_read_support "yes";
Chr1	Cufflinks	exon	10349466	10349747	1000	+	.	gene_id "CUFF.10415"; transcript_id "AT1G29630.2"; exon_number "1"; FPKM "2.4946586987"; frac "0.822546"; conf_lo "1.972729"; conf_hi "3.016588"; cov "14.654851";
Chr1	Cufflinks	exon	10350117	10350236	1000	+	.	gene_id "CUFF.10415"; transcript_id "AT1G29630.2"; exon_number "2"; FPKM "2.4946586987"; frac "0.822546"; conf_lo "1.972729"; conf_hi "3.016588"; cov "14.654851";
Chr1	Cufflinks	exon	10350355	10350478	1000	+	.	gene_id "CUFF.10415"; transcript_id "AT1G29630.2"; exon_number "3"; FPKM "2.4946586987"; frac "0.822546"; conf_lo "1.972729"; conf_hi "3.016588"; cov "14.654851";
Chr1	Cufflinks	exon	10350579	10350716	1000	+	.	gene_id "CUFF.10415"; transcript_id "AT1G29630.2"; exon_number "4"; FPKM "2.4946586987"; frac "0.822546"; conf_lo "1.972729"; conf_hi "3.016588"; cov "14.654851";
Chr1	Cufflinks	exon	10350861	10351070	1000	+	.	gene_id "CUFF.10415"; transcript_id "AT1G29630.2"; exon_number "5"; FPKM "2.4946586987"; frac "0.822546"; conf_lo "1.972729"; conf_hi "3.016588"; cov "14.654851";
Chr1	Cufflinks	exon	10351245	10351420	1000	+	.	gene_id "CUFF.10415"; transcript_id "AT1G29630.2"; exon_number "6"; FPKM "2.4946586987"; frac "0.822546"; conf_lo "1.972729"; conf_hi "3.016588"; cov "14.654851";
Chr1	Cufflinks	exon	10351506	10351578	1000	+	.	gene_id "CUFF.10415"; transcript_id "AT1G29630.2"; exon_number "7"; FPKM "2.4946586987"; frac "0.822546"; conf_lo "1.972729"; conf_hi "3.016588"; cov "14.654851";
Chr1	Cufflinks	exon	10351674	10351797	1000	+	.	gene_id "CUFF.10415"; transcript_id "AT1G29630.2"; exon_number "8"; FPKM "2.4946586987"; frac "0.822546"; conf_lo "1.972729"; conf_hi "3.016588"; cov "14.654851";
Chr1	Cufflinks	exon	10351985	10352145	1000	+	.	gene_id "CUFF.10415"; transcript_id "AT1G29630.2"; exon_number "9"; FPKM "2.4946586987"; frac "0.822546"; conf_lo "1.972729"; conf_hi "3.016588"; cov "14.654851";
Chr1	Cufflinks	exon	10352222	10352276	1000	+	.	gene_id "CUFF.10415"; transcript_id "AT1G29630.2"; exon_number "10"; FPKM "2.4946586987"; frac "0.822546"; conf_lo "1.972729"; conf_hi "3.016588"; cov "14.654851";
Chr1	Cufflinks	exon	10352365	10352891	1000	+	.	gene_id "CUFF.10415"; transcript_id "AT1G29630.2"; exon_number "11"; FPKM "2.4946586987"; frac "0.822546"; conf_lo "1.972729"; conf_hi "3.016588"; cov "14.654851";
Chr1	Cufflinks	exon	10352992	10353037	1000	+	.	gene_id "CUFF.10415"; transcript_id "AT1G29630.2"; exon_number "12"; FPKM "2.4946586987"; frac "0.822546"; conf_lo "1.972729"; conf_hi "3.016588"; cov "14.654851";
Chr1	Cufflinks	exon	10353149	10353359	1000	+	.	gene_id "CUFF.10415"; transcript_id "AT1G29630.2"; exon_number "13"; FPKM "2.4946586987"; frac "0.822546"; conf_lo "1.972729"; conf_hi "3.016588"; cov "14.654851";
Chr1	Cufflinks	exon	10353457	10353731	1000	+	.	gene_id "CUFF.10415"; transcript_id "AT1G29630.2"; exon_number "14"; FPKM "2.4946586987"; frac "0.822546"; conf_lo "1.972729"; conf_hi "3.016588"; cov "14.654851";
Chr1	Cufflinks	transcript	10355703	10356482	1000	-	.	gene_id "AT1G29640"; transcript_id "AT1G29640.1"; FPKM "5.6252224219"; frac "1.000000"; conf_lo "4.186286"; conf_hi "7.064159"; cov "33.006444"; full_read_support "yes";
Chr1	Cufflinks	exon	10355703	10356482	1000	-	.	gene_id "AT1G29640"; transcript_id "AT1G29640.1"; exon_number "1"; FPKM "5.6252224219"; frac "1.000000"; conf_lo "4.186286"; conf_hi "7.064159"; cov "33.006444";
Chr1	Cufflinks	transcript	10357606	10363195	1	+	.	gene_id "AT1G29650"; transcript_id "AT1G29650.1"; FPKM "0.0000000000"; frac "0.000000"; conf_lo "0.000000"; conf_hi "0.000000"; cov "0.000000"; full_read_support "no";
Chr1	Cufflinks	exon	10357606	10363195	1	+	.	gene_id "AT1G29650"; transcript_id "AT1G29650.1"; exon_number "1"; FPKM "0.0000000000"; frac "0.000000"; conf_lo "0.000000"; conf_hi "0.000000"; cov "0.000000";
Chr1	Cufflinks	transcript	10371839	10373766	1000	+	.	gene_id "CUFF.10416"; transcript_id "AT1G29660.1"; FPKM "21.5910625136"; frac "1.000000"; conf_lo "19.423559"; conf_hi "23.758566"; cov "126.792813"; full_read_support "yes";
Chr1	Cufflinks	exon	10371839	10372198	1000	+	.	gene_id "CUFF.10416"; transcript_id "AT1G29660.1"; exon_number "1"; FPKM "21.5910625136"; frac "1.000000"; conf_lo "19.423559"; conf_hi "23.758566"; cov "126.792813";
Chr1	Cufflinks	exon	10372359	10372483	1000	+	.	gene_id "CUFF.10416"; transcript_id "AT1G29660.1"; exon_number "2"; FPKM "21.5910625136"; frac "1.000000"; conf_lo "19.423559"; conf_hi "23.758566"; cov "126.792813";
Chr1	Cufflinks	exon	10372595	10372840	1000	+	.	gene_id "CUFF.10416"; transcript_id "AT1G29660.1"; exon_number "3"; FPKM "21.5910625136"; frac "1.000000"; conf_lo "19.423559"; conf_hi "23.758566"; cov "126.792813";
Chr1	Cufflinks	exon	10373029	10373284	1000	+	.	gene_id "CUFF.10416"; transcript_id "AT1G29660.1"; exon_number "4"; FPKM "21.5910625136"; frac "1.000000"; conf_lo "19.423559"; conf_hi "23.758566"; cov "126.792813";
Chr1	Cufflinks	exon	10373401	10373766	1000	+	.	gene_id "CUFF.10416"; transcript_id "AT1G29660.1"; exon_number "5"; FPKM "21.5910625136"; frac "1.000000"; conf_lo "19.423559"; conf_hi "23.758566"; cov "126.792813";
Chr1	Cufflinks	transcript	10375763	10377871	1000	+	.	gene_id "CUFF.10417"; transcript_id "AT1G29670.1"; FPKM "46.2512754273"; frac "0.843724"; conf_lo "42.759622"; conf_hi "49.742929"; cov "271.527957"; full_read_support "yes";
Chr1	Cufflinks	exon	10375763	10376086	1000	+	.	gene_id "CUFF.10417"; transcript_id "AT1G29670.1"; exon_number "1"; FPKM "46.2512754273"; frac "0.843724"; conf_lo "42.759622"; conf_hi "49.742929"; cov "271.527957";
Chr1	Cufflinks	exon	10376200	10376324	1000	+	.	gene_id "CUFF.10417"; transcript_id "AT1G29670.1"; exon_number "2"; FPKM "46.2512754273"; frac "0.843724"; conf_lo "42.759622"; conf_hi "49.742929"; cov "271.527957";
Chr1	Cufflinks	exon	10376429	10376674	1000	+	.	gene_id "CUFF.10417"; transcript_id "AT1G29670.1"; exon_number "3"; FPKM "46.2512754273"; frac "0.843724"; conf_lo "42.759622"; conf_hi "49.742929"; cov "271.527957";
Chr1	Cufflinks	exon	10377146	10377398	1000	+	.	gene_id "CUFF.10417"; transcript_id "AT1G29670.1"; exon_number "4"; FPKM "46.2512754273"; frac "0.843724"; conf_lo "42.759622"; conf_hi "49.742929"; cov "271.527957";
Chr1	Cufflinks	exon	10377494	10377871	1000	+	.	gene_id "CUFF.10417"; transcript_id "AT1G29670.1"; exon_number "5"; FPKM "46.2512754273"; frac "0.843724"; conf_lo "42.759622"; conf_hi "49.742929"; cov "271.527957";
Chr1	Cufflinks	transcript	10377790	10378961	1	-	.	gene_id "CUFF.10418"; transcript_id "AT1G29680.1"; FPKM "0.0000000000"; frac "0.000000"; conf_lo "0.000000"; conf_hi "0.119552"; cov "0.000000"; full_read_support "no";
Chr1	Cufflinks	exon	10377790	10378156	1	-	.	gene_id "CUFF.10418"; transcript_id "AT1G29680.1"; exon_number "1"; FPKM "0.0000000000"; frac "0.000000"; conf_lo "0.000000"; conf_hi "0.119552"; cov "0.000000";
Chr1	Cufflinks	exon	10378392	10378589	1	-	.	gene_id "CUFF.10418"; transcript_id "AT1G29680.1"; exon_number "2"; FPKM "0.0000000000"; frac "0.000000"; conf_lo "0.000000"; conf_hi "0.119552"; cov "0.000000";
Chr1	Cufflinks	exon	10378673	10378961	1	-	.	gene_id "CUFF.10418"; transcript_id "AT1G29680.1"; exon_number "3"; FPKM "0.0000000000"; frac "0.000000"; conf_lo "0.000000"; conf_hi "0.119552"; cov "0.000000";
Chr1	Cufflinks	transcript	10379020	10382123	1000	-	.	gene_id "CUFF.10418"; transcript_id "AT1G29690.1"; FPKM "4.7346402786"; frac "0.156276"; conf_lo "4.010684"; conf_hi "5.458597"; cov "27.795714"; full_read_support "yes";
Chr1	Cufflinks	exon	10379020	10379933	1000	-	.	gene_id "CUFF.10418"; transcript_id "AT1G29690.1"; exon_number "1"; FPKM "4.7346402786"; frac "0.156276"; conf_lo "4.010684"; conf_hi "5.458597"; cov "27.795714";
Chr1	Cufflinks	exon	10380019	10380173	1000	-	.	gene_id "CUFF.10418"; transcript_id "AT1G29690.1"; exon_number "2"; FPKM "4.7346402786"; frac "0.156276"; conf_lo "4.010684"; conf_hi "5.458597"; cov "27.795714";
Chr1	Cufflinks	exon	10380260	10380443	1000	-	.	gene_id "CUFF.10418"; transcript_id "AT1G29690.1"; exon_number "3"; FPKM "4.7346402786"; frac "0.156276"; conf_lo "4.010684"; conf_hi "5.458597"; cov "27.795714";
Chr1	Cufflinks	exon	10380552	10380747	1000	-	.	gene_id "CUFF.10418"; transcript_id "AT1G29690.1"; exon_number "4"; FPKM "4.7346402786"; frac "0.156276"; conf_lo "4.010684"; conf_hi "5.458597"; cov "27.795714";
Chr1	Cufflinks	exon	10380956	10381194	1000	-	.	gene_id "CUFF.10418"; transcript_id "AT1G29690.1"; exon_number "5"; FPKM "4.7346402786"; frac "0.156276"; conf_lo "4.010684"; conf_hi "5.458597"; cov "27.795714";
Chr1	Cufflinks	exon	10381574	10382123	1000	-	.	gene_id "CUFF.10418"; transcript_id "AT1G29690.1"; exon_number "6"; FPKM "4.7346402786"; frac "0.156276"; conf_lo "4.010684"; conf_hi "5.458597"; cov "27.795714";
Chr1	Cufflinks	transcript	10384981	10387441	1000	-	.	gene_id "AT1G29700"; transcript_id "AT1G29700.1"; FPKM "4.0598900357"; frac "1.000000"; conf_lo "3.208429"; conf_hi "4.911351"; cov "23.842586"; full_read_support "yes";
Chr1	Cufflinks	exon	10384981	10385288	1000	-	.	gene_id "AT1G29700"; transcript_id "AT1G29700.1"; exon_number "1"; FPKM "4.0598900357"; frac "1.000000"; conf_lo "3.208429"; conf_hi "4.911351"; cov "23.842586";
Chr1	Cufflinks	exon	10385380	10385470	1000	-	.	gene_id "AT1G29700"; transcript_id "AT1G29700.1"; exon_number "2"; FPKM "4.0598900357"; frac "1.000000"; conf_lo "3.208429"; conf_hi "4.911351"; cov "23.842586";
Chr1	Cufflinks	exon	10385570	10385761	1000	-	.	gene_id "AT1G29700"; transcript_id "AT1G29700.1"; exon_number "3"; FPKM "4.0598900357"; frac "1.000000"; conf_lo "3.208429"; conf_hi "4.911351"; cov "23.842586";
Chr1	Cufflinks	exon	10385875	10385993	1000	-	.	gene_id "AT1G29700"; transcript_id "AT1G29700.1"; exon_number "4"; FPKM "4.0598900357"; frac "1.000000"; conf_lo "3.208429"; conf_hi "4.911351"; cov "23.842586";
Chr1	Cufflinks	exon	10386105	10386263	1000	-	.	gene_id "AT1G29700"; transcript_id "AT1G29700.1"; exon_number "5"; FPKM "4.0598900357"; frac "1.000000"; conf_lo "3.208429"; conf_hi "4.911351"; cov "23.842586";
Chr1	Cufflinks	exon	10386421	10386546	1000	-	.	gene_id "AT1G29700"; transcript_id "AT1G29700.1"; exon_number "6"; FPKM "4.0598900357"; frac "1.000000"; conf_lo "3.208429"; conf_hi "4.911351"; cov "23.842586";
Chr1	Cufflinks	exon	10386634	10386923	1000	-	.	gene_id "AT1G29700"; transcript_id "AT1G29700.1"; exon_number "7"; FPKM "4.0598900357"; frac "1.000000"; conf_lo "3.208429"; conf_hi "4.911351"; cov "23.842586";
Chr1	Cufflinks	exon	10387371	10387441	1000	-	.	gene_id "AT1G29700"; transcript_id "AT1G29700.1"; exon_number "8"; FPKM "4.0598900357"; frac "1.000000"; conf_lo "3.208429"; conf_hi "4.911351"; cov "23.842586";
Chr1	Cufflinks	transcript	10387673	10389100	1000	+	.	gene_id "AT1G29710"; transcript_id "AT1G29710.1"; FPKM "3.4896567546"; frac "1.000000"; conf_lo "2.722863"; conf_hi "4.256450"; cov "20.455801"; full_read_support "yes";
Chr1	Cufflinks	exon	10387673	10389100	1000	+	.	gene_id "AT1G29710"; transcript_id "AT1G29710.1"; exon_number "1"; FPKM "3.4896567546"; frac "1.000000"; conf_lo "2.722863"; conf_hi "4.256450"; cov "20.455801";
Chr1	Cufflinks	transcript	10389294	10392668	1000	-	.	gene_id "AT1G29715"; transcript_id "AT1G29715.1"; FPKM "0.0966006583"; frac "1.000000"; conf_lo "0.000000"; conf_hi "0.209108"; cov "0.567699"; full_read_support "no";
Chr1	Cufflinks	exon	10389294	10389776	1000	-	.	gene_id "AT1G29715"; transcript_id "AT1G29715.1"; exon_number "1"; FPKM "0.0966006583"; frac "1.000000"; conf_lo "0.000000"; conf_hi "0.209108"; cov "0.567699";
Chr1	Cufflinks	exon	10389868	10390018	1000	-	.	gene_id "AT1G29715"; transcript_id "AT1G29715.1"; exon_number "2"; FPKM "0.0966006583"; frac "1.000000"; conf_lo "0.000000"; conf_hi "0.209108"; cov "0.567699";
Chr1	Cufflinks	exon	10390100	10390330	1000	-	.	gene_id "AT1G29715"; transcript_id "AT1G29715.1"; exon_number "3"; FPKM "0.0966006583"; frac "1.000000"; conf_lo "0.000000"; conf_hi "0.209108"; cov "0.567699";
Chr1	Cufflinks	exon	10390433	10390648	1000	-	.	gene_id "AT1G29715"; transcript_id "AT1G29715.1"; exon_number "4"; FPKM "0.0966006583"; frac "1.000000"; conf_lo "0.000000"; conf_hi "0.209108"; cov "0.567699";
Chr1	Cufflinks	exon	10390724	10390842	1000	-	.	gene_id "AT1G29715"; transcript_id "AT1G29715.1"; exon_number "5"; FPKM "0.0966006583"; frac "1.000000"; conf_lo "0.000000"; conf_hi "0.209108"; cov "0.567699";
Chr1	Cufflinks	exon	10390925	10391059	1000	-	.	gene_id "AT1G29715"; transcript_id "AT1G29715.1"; exon_number "6"; FPKM "0.0966006583"; frac "1.000000"; conf_lo "0.000000"; conf_hi "0.209108"; cov "0.567699";
Chr1	Cufflinks	exon	10391143	10391163	1000	-	.	gene_id "AT1G29715"; transcript_id "AT1G29715.1"; exon_number "7"; FPKM "0.0966006583"; frac "1.000000"; conf_lo "0.000000"; conf_hi "0.209108"; cov "0.567699";
Chr1	Cufflinks	exon	10391299	10391497	1000	-	.	gene_id "AT1G29715"; transcript_id "AT1G29715.1"; exon_number "8"; FPKM "0.0966006583"; frac "1.000000"; conf_lo "0.000000"; conf_hi "0.209108"; cov "0.567699";
Chr1	Cufflinks	exon	10391582	10391967	1000	-	.	gene_id "AT1G29715"; transcript_id "AT1G29715.1"; exon_number "9"; FPKM "0.0966006583"; frac "1.000000"; conf_lo "0.000000"; conf_hi "0.209108"; cov "0.567699";
Chr1	Cufflinks	exon	10392063	10392106	1000	-	.	gene_id "AT1G29715"; transcript_id "AT1G29715.1"; exon_number "10"; FPKM "0.0966006583"; frac "1.000000"; conf_lo "0.000000"; conf_hi "0.209108"; cov "0.567699";
Chr1	Cufflinks	exon	10392245	10392408	1000	-	.	gene_id "AT1G29715"; transcript_id "AT1G29715.1"; exon_number "11"; FPKM "0.0966006583"; frac "1.000000"; conf_lo "0.000000"; conf_hi "0.209108"; cov "0.567699";
Chr1	Cufflinks	exon	10392505	10392668	1000	-	.	gene_id "AT1G29715"; transcript_id "AT1G29715.1"; exon_number "12"; FPKM "0.0966006583"; frac "1.000000"; conf_lo "0.000000"; conf_hi "0.209108"; cov "0.567699";
Chr1	Cufflinks	transcript	10393797	10399873	1000	-	.	gene_id "CUFF.10419"; transcript_id "AT1G29720.1"; FPKM "0.3837235994"; frac "1.000000"; conf_lo "0.218495"; conf_hi "0.548952"; cov "2.250242"; full_read_support "no";
Chr1	Cufflinks	exon	10393797	10394292	1000	-	.	gene_id "CUFF.10419"; transcript_id "AT1G29720.1"; exon_number "1"; FPKM "0.3837235994"; frac "1.000000"; conf_lo "0.218495"; conf_hi "0.548952"; cov "2.250242";
Chr1	Cufflinks	exon	10394385	10394535	1000	-	.	gene_id "CUFF.10419"; transcript_id "AT1G29720.1"; exon_number "2"; FPKM "0.3837235994"; frac "1.000000"; conf_lo "0.218495"; conf_hi "0.548952"; cov "2.250242";
Chr1	Cufflinks	exon	10394617	10394848	1000	-	.	gene_id "CUFF.10419"; transcript_id "AT1G29720.1"; exon_number "3"; FPKM "0.3837235994"; frac "1.000000"; conf_lo "0.218495"; conf_hi "0.548952"; cov "2.250242";
Chr1	Cufflinks	exon	10394961	10395171	1000	-	.	gene_id "CUFF.10419"; transcript_id "AT1G29720.1"; exon_number "4"; FPKM "0.3837235994"; frac "1.000000"; conf_lo "0.218495"; conf_hi "0.548952"; cov "2.250242";
Chr1	Cufflinks	exon	10395245	10395363	1000	-	.	gene_id "CUFF.10419"; transcript_id "AT1G29720.1"; exon_number "5"; FPKM "0.3837235994"; frac "1.000000"; conf_lo "0.218495"; conf_hi "0.548952"; cov "2.250242";
Chr1	Cufflinks	exon	10395447	10395581	1000	-	.	gene_id "CUFF.10419"; transcript_id "AT1G29720.1"; exon_number "6"; FPKM "0.3837235994"; frac "1.000000"; conf_lo "0.218495"; conf_hi "0.548952"; cov "2.250242";
Chr1	Cufflinks	exon	10395698	10395718	1000	-	.	gene_id "CUFF.10419"; transcript_id "AT1G29720.1"; exon_number "7"; FPKM "0.3837235994"; frac "1.000000"; conf_lo "0.218495"; conf_hi "0.548952"; cov "2.250242";
Chr1	Cufflinks	exon	10395957	10396152	1000	-	.	gene_id "CUFF.10419"; transcript_id "AT1G29720.1"; exon_number "8"; FPKM "0.3837235994"; frac "1.000000"; conf_lo "0.218495"; conf_hi "0.548952"; cov "2.250242";
Chr1	Cufflinks	exon	10396255	10396643	1000	-	.	gene_id "CUFF.10419"; transcript_id "AT1G29720.1"; exon_number "9"; FPKM "0.3837235994"; frac "1.000000"; conf_lo "0.218495"; conf_hi "0.548952"; cov "2.250242";
Chr1	Cufflinks	exon	10396782	10396825	1000	-	.	gene_id "CUFF.10419"; transcript_id "AT1G29720.1"; exon_number "10"; FPKM "0.3837235994"; frac "1.000000"; conf_lo "0.218495"; conf_hi "0.548952"; cov "2.250242";
Chr1	Cufflinks	exon	10396932	10396973	1000	-	.	gene_id "CUFF.10419"; transcript_id "AT1G29720.1"; exon_number "11"; FPKM "0.3837235994"; frac "1.000000"; conf_lo "0.218495"; conf_hi "0.548952"; cov "2.250242";
Chr1	Cufflinks	exon	10397050	10397100	1000	-	.	gene_id "CUFF.10419"; transcript_id "AT1G29720.1"; exon_number "12"; FPKM "0.3837235994"; frac "1.000000"; conf_lo "0.218495"; conf_hi "0.548952"; cov "2.250242";
Chr1	Cufflinks	exon	10397201	10397269	1000	-	.	gene_id "CUFF.10419"; transcript_id "AT1G29720.1"; exon_number "13"; FPKM "0.3837235994"; frac "1.000000"; conf_lo "0.218495"; conf_hi "0.548952"; cov "2.250242";
Chr1	Cufflinks	exon	10397352	10397414	1000	-	.	gene_id "CUFF.10419"; transcript_id "AT1G29720.1"; exon_number "14"; FPKM "0.3837235994"; frac "1.000000"; conf_lo "0.218495"; conf_hi "0.548952"; cov "2.250242";
Chr1	Cufflinks	exon	10397744	10397815	1000	-	.	gene_id "CUFF.10419"; transcript_id "AT1G29720.1"; exon_number "15"; FPKM "0.3837235994"; frac "1.000000"; conf_lo "0.218495"; conf_hi "0.548952"; cov "2.250242";
Chr1	Cufflinks	exon	10397913	10397978	1000	-	.	gene_id "CUFF.10419"; transcript_id "AT1G29720.1"; exon_number "16"; FPKM "0.3837235994"; frac "1.000000"; conf_lo "0.218495"; conf_hi "0.548952"; cov "2.250242";
Chr1	Cufflinks	exon	10398062	10398133	1000	-	.	gene_id "CUFF.10419"; transcript_id "AT1G29720.1"; exon_number "17"; FPKM "0.3837235994"; frac "1.000000"; conf_lo "0.218495"; conf_hi "0.548952"; cov "2.250242";
Chr1	Cufflinks	exon	10398221	10398292	1000	-	.	gene_id "CUFF.10419"; transcript_id "AT1G29720.1"; exon_number "18"; FPKM "0.3837235994"; frac "1.000000"; conf_lo "0.218495"; conf_hi "0.548952"; cov "2.250242";
Chr1	Cufflinks	exon	10398491	10398562	1000	-	.	gene_id "CUFF.10419"; transcript_id "AT1G29720.1"; exon_number "19"; FPKM "0.3837235994"; frac "1.000000"; conf_lo "0.218495"; conf_hi "0.548952"; cov "2.250242";
Chr1	Cufflinks	exon	10398674	10398745	1000	-	.	gene_id "CUFF.10419"; transcript_id "AT1G29720.1"; exon_number "20"; FPKM "0.3837235994"; frac "1.000000"; conf_lo "0.218495"; conf_hi "0.548952"; cov "2.250242";
Chr1	Cufflinks	exon	10398830	10398901	1000	-	.	gene_id "CUFF.10419"; transcript_id "AT1G29720.1"; exon_number "21"; FPKM "0.3837235994"; frac "1.000000"; conf_lo "0.218495"; conf_hi "0.548952"; cov "2.250242";
Chr1	Cufflinks	exon	10398980	10399051	1000	-	.	gene_id "CUFF.10419"; transcript_id "AT1G29720.1"; exon_number "22"; FPKM "0.3837235994"; frac "1.000000"; conf_lo "0.218495"; conf_hi "0.548952"; cov "2.250242";
Chr1	Cufflinks	exon	10399219	10399290	1000	-	.	gene_id "CUFF.10419"; transcript_id "AT1G29720.1"; exon_number "23"; FPKM "0.3837235994"; frac "1.000000"; conf_lo "0.218495"; conf_hi "0.548952"; cov "2.250242";
Chr1	Cufflinks	exon	10399383	10399572	1000	-	.	gene_id "CUFF.10419"; transcript_id "AT1G29720.1"; exon_number "24"; FPKM "0.3837235994"; frac "1.000000"; conf_lo "0.218495"; conf_hi "0.548952"; cov "2.250242";
Chr1	Cufflinks	exon	10399666	10399873	1000	-	.	gene_id "CUFF.10419"; transcript_id "AT1G29720.1"; exon_number "25"; FPKM "0.3837235994"; frac "1.000000"; conf_lo "0.218495"; conf_hi "0.548952"; cov "2.250242";
Chr1	Cufflinks	transcript	10400564	10405874	1000	-	.	gene_id "CUFF.10420"; transcript_id "AT1G29730.1"; FPKM "0.4467287765"; frac "1.000000"; conf_lo "0.263495"; conf_hi "0.629963"; cov "2.623219"; full_read_support "no";
Chr1	Cufflinks	exon	10400564	10401051	1000	-	.	gene_id "CUFF.10420"; transcript_id "AT1G29730.1"; exon_number "1"; FPKM "0.4467287765"; frac "1.000000"; conf_lo "0.263495"; conf_hi "0.629963"; cov "2.623219";
Chr1	Cufflinks	exon	10401127	10401280	1000	-	.	gene_id "CUFF.10420"; transcript_id "AT1G29730.1"; exon_number "2"; FPKM "0.4467287765"; frac "1.000000"; conf_lo "0.263495"; conf_hi "0.629963"; cov "2.623219";
Chr1	Cufflinks	exon	10401361	10401595	1000	-	.	gene_id "CUFF.10420"; transcript_id "AT1G29730.1"; exon_number "3"; FPKM "0.4467287765"; frac "1.000000"; conf_lo "0.263495"; conf_hi "0.629963"; cov "2.623219";
Chr1	Cufflinks	exon	10401686	10401896	1000	-	.	gene_id "CUFF.10420"; transcript_id "AT1G29730.1"; exon_number "4"; FPKM "0.4467287765"; frac "1.000000"; conf_lo "0.263495"; conf_hi "0.629963"; cov "2.623219";
Chr1	Cufflinks	exon	10401982	10402100	1000	-	.	gene_id "CUFF.10420"; transcript_id "AT1G29730.1"; exon_number "5"; FPKM "0.4467287765"; frac "1.000000"; conf_lo "0.263495"; conf_hi "0.629963"; cov "2.623219";
Chr1	Cufflinks	exon	10402387	10402428	1000	-	.	gene_id "CUFF.10420"; transcript_id "AT1G29730.1"; exon_number "6"; FPKM "0.4467287765"; frac "1.000000"; conf_lo "0.263495"; conf_hi "0.629963"; cov "2.623219";
Chr1	Cufflinks	exon	10402512	10402707	1000	-	.	gene_id "CUFF.10420"; transcript_id "AT1G29730.1"; exon_number "7"; FPKM "0.4467287765"; frac "1.000000"; conf_lo "0.263495"; conf_hi "0.629963"; cov "2.623219";
Chr1	Cufflinks	exon	10402799	10403187	1000	-	.	gene_id "CUFF.10420"; transcript_id "AT1G29730.1"; exon_number "8"; FPKM "0.4467287765"; frac "1.000000"; conf_lo "0.263495"; conf_hi "0.629963"; cov "2.623219";
Chr1	Cufflinks	exon	10403272	10403315	1000	-	.	gene_id "CUFF.10420"; transcript_id "AT1G29730.1"; exon_number "9"; FPKM "0.4467287765"; frac "1.000000"; conf_lo "0.263495"; conf_hi "0.629963"; cov "2.623219";
Chr1	Cufflinks	exon	10403391	10403432	1000	-	.	gene_id "CUFF.10420"; transcript_id "AT1G29730.1"; exon_number "10"; FPKM "0.4467287765"; frac "1.000000"; conf_lo "0.263495"; conf_hi "0.629963"; cov "2.623219";
Chr1	Cufflinks	exon	10403512	10403562	1000	-	.	gene_id "CUFF.10420"; transcript_id "AT1G29730.1"; exon_number "11"; FPKM "0.4467287765"; frac "1.000000"; conf_lo "0.263495"; conf_hi "0.629963"; cov "2.623219";
Chr1	Cufflinks	exon	10403656	10403724	1000	-	.	gene_id "CUFF.10420"; transcript_id "AT1G29730.1"; exon_number "12"; FPKM "0.4467287765"; frac "1.000000"; conf_lo "0.263495"; conf_hi "0.629963"; cov "2.623219";
Chr1	Cufflinks	exon	10403818	10403880	1000	-	.	gene_id "CUFF.10420"; transcript_id "AT1G29730.1"; exon_number "13"; FPKM "0.4467287765"; frac "1.000000"; conf_lo "0.263495"; conf_hi "0.629963"; cov "2.623219";
Chr1	Cufflinks	exon	10403963	10404034	1000	-	.	gene_id "CUFF.10420"; transcript_id "AT1G29730.1"; exon_number "14"; FPKM "0.4467287765"; frac "1.000000"; conf_lo "0.263495"; conf_hi "0.629963"; cov "2.623219";
Chr1	Cufflinks	exon	10404130	10404198	1000	-	.	gene_id "CUFF.10420"; transcript_id "AT1G29730.1"; exon_number "15"; FPKM "0.4467287765"; frac "1.000000"; conf_lo "0.263495"; conf_hi "0.629963"; cov "2.623219";
Chr1	Cufflinks	exon	10404306	10404377	1000	-	.	gene_id "CUFF.10420"; transcript_id "AT1G29730.1"; exon_number "16"; FPKM "0.4467287765"; frac "1.000000"; conf_lo "0.263495"; conf_hi "0.629963"; cov "2.623219";
Chr1	Cufflinks	exon	10404471	10404542	1000	-	.	gene_id "CUFF.10420"; transcript_id "AT1G29730.1"; exon_number "17"; FPKM "0.4467287765"; frac "1.000000"; conf_lo "0.263495"; conf_hi "0.629963"; cov "2.623219";
Chr1	Cufflinks	exon	10404636	10404707	1000	-	.	gene_id "CUFF.10420"; transcript_id "AT1G29730.1"; exon_number "18"; FPKM "0.4467287765"; frac "1.000000"; conf_lo "0.263495"; conf_hi "0.629963"; cov "2.623219";
Chr1	Cufflinks	exon	10404814	10404885	1000	-	.	gene_id "CUFF.10420"; transcript_id "AT1G29730.1"; exon_number "19"; FPKM "0.4467287765"; frac "1.000000"; conf_lo "0.263495"; conf_hi "0.629963"; cov "2.623219";
Chr1	Cufflinks	exon	10404985	10405056	1000	-	.	gene_id "CUFF.10420"; transcript_id "AT1G29730.1"; exon_number "20"; FPKM "0.4467287765"; frac "1.000000"; conf_lo "0.263495"; conf_hi "0.629963"; cov "2.623219";
Chr1	Cufflinks	exon	10405137	10405208	1000	-	.	gene_id "CUFF.10420"; transcript_id "AT1G29730.1"; exon_number "21"; FPKM "0.4467287765"; frac "1.000000"; conf_lo "0.263495"; conf_hi "0.629963"; cov "2.623219";
Chr1	Cufflinks	exon	10405306	10405377	1000	-	.	gene_id "CUFF.10420"; transcript_id "AT1G29730.1"; exon_number "22"; FPKM "0.4467287765"; frac "1.000000"; conf_lo "0.263495"; conf_hi "0.629963"; cov "2.623219";
Chr1	Cufflinks	exon	10405469	10405646	1000	-	.	gene_id "CUFF.10420"; transcript_id "AT1G29730.1"; exon_number "23"; FPKM "0.4467287765"; frac "1.000000"; conf_lo "0.263495"; conf_hi "0.629963"; cov "2.623219";
Chr1	Cufflinks	exon	10405745	10405874	1000	-	.	gene_id "CUFF.10420"; transcript_id "AT1G29730.1"; exon_number "24"; FPKM "0.4467287765"; frac "1.000000"; conf_lo "0.263495"; conf_hi "0.629963"; cov "2.623219";
Chr1	Cufflinks	transcript	10407173	10412997	1000	-	.	gene_id "CUFF.10421"; transcript_id "CUFF.10421.1"; FPKM "0.6204179203"; frac "1.000000"; conf_lo "0.424447"; conf_hi "0.816389"; cov "3.643505"; full_read_support "no";
Chr1	Cufflinks	exon	10407173	10408151	1000	-	.	gene_id "CUFF.10421"; transcript_id "CUFF.10421.1"; exon_number "1"; FPKM "0.6204179203"; frac "1.000000"; conf_lo "0.424447"; conf_hi "0.816389"; cov "3.643505";
Chr1	Cufflinks	exon	10408242	10408395	1000	-	.	gene_id "CUFF.10421"; transcript_id "CUFF.10421.1"; exon_number "2"; FPKM "0.6204179203"; frac "1.000000"; conf_lo "0.424447"; conf_hi "0.816389"; cov "3.643505";
Chr1	Cufflinks	exon	10408481	10408712	1000	-	.	gene_id "CUFF.10421"; transcript_id "CUFF.10421.1"; exon_number "3"; FPKM "0.6204179203"; frac "1.000000"; conf_lo "0.424447"; conf_hi "0.816389"; cov "3.643505";
Chr1	Cufflinks	exon	10408835	10409045	1000	-	.	gene_id "CUFF.10421"; transcript_id "CUFF.10421.1"; exon_number "4"; FPKM "0.6204179203"; frac "1.000000"; conf_lo "0.424447"; conf_hi "0.816389"; cov "3.643505";
Chr1	Cufflinks	exon	10409131	10409222	1000	-	.	gene_id "CUFF.10421"; transcript_id "CUFF.10421.1"; exon_number "5"; FPKM "0.6204179203"; frac "1.000000"; conf_lo "0.424447"; conf_hi "0.816389"; cov "3.643505";
Chr1	Cufflinks	exon	10409297	10409455	1000	-	.	gene_id "CUFF.10421"; transcript_id "CUFF.10421.1"; exon_number "6"; FPKM "0.6204179203"; frac "1.000000"; conf_lo "0.424447"; conf_hi "0.816389"; cov "3.643505";
Chr1	Cufflinks	exon	10409559	10409579	1000	-	.	gene_id "CUFF.10421"; transcript_id "CUFF.10421.1"; exon_number "7"; FPKM "0.6204179203"; frac "1.000000"; conf_lo "0.424447"; conf_hi "0.816389"; cov "3.643505";
Chr1	Cufflinks	exon	10409657	10409852	1000	-	.	gene_id "CUFF.10421"; transcript_id "CUFF.10421.1"; exon_number "8"; FPKM "0.6204179203"; frac "1.000000"; conf_lo "0.424447"; conf_hi "0.816389"; cov "3.643505";
Chr1	Cufflinks	exon	10409945	10410333	1000	-	.	gene_id "CUFF.10421"; transcript_id "CUFF.10421.1"; exon_number "9"; FPKM "0.6204179203"; frac "1.000000"; conf_lo "0.424447"; conf_hi "0.816389"; cov "3.643505";
Chr1	Cufflinks	exon	10410423	10410466	1000	-	.	gene_id "CUFF.10421"; transcript_id "CUFF.10421.1"; exon_number "10"; FPKM "0.6204179203"; frac "1.000000"; conf_lo "0.424447"; conf_hi "0.816389"; cov "3.643505";
Chr1	Cufflinks	exon	10410543	10410584	1000	-	.	gene_id "CUFF.10421"; transcript_id "CUFF.10421.1"; exon_number "11"; FPKM "0.6204179203"; frac "1.000000"; conf_lo "0.424447"; conf_hi "0.816389"; cov "3.643505";
Chr1	Cufflinks	exon	10410662	10410712	1000	-	.	gene_id "CUFF.10421"; transcript_id "CUFF.10421.1"; exon_number "12"; FPKM "0.6204179203"; frac "1.000000"; conf_lo "0.424447"; conf_hi "0.816389"; cov "3.643505";
Chr1	Cufflinks	exon	10410808	10410876	1000	-	.	gene_id "CUFF.10421"; transcript_id "CUFF.10421.1"; exon_number "13"; FPKM "0.6204179203"; frac "1.000000"; conf_lo "0.424447"; conf_hi "0.816389"; cov "3.643505";
Chr1	Cufflinks	exon	10410960	10411022	1000	-	.	gene_id "CUFF.10421"; transcript_id "CUFF.10421.1"; exon_number "14"; FPKM "0.6204179203"; frac "1.000000"; conf_lo "0.424447"; conf_hi "0.816389"; cov "3.643505";
Chr1	Cufflinks	exon	10411117	10411188	1000	-	.	gene_id "CUFF.10421"; transcript_id "CUFF.10421.1"; exon_number "15"; FPKM "0.6204179203"; frac "1.000000"; conf_lo "0.424447"; conf_hi "0.816389"; cov "3.643505";
Chr1	Cufflinks	exon	10411287	10411355	1000	-	.	gene_id "CUFF.10421"; transcript_id "CUFF.10421.1"; exon_number "16"; FPKM "0.6204179203"; frac "1.000000"; conf_lo "0.424447"; conf_hi "0.816389"; cov "3.643505";
Chr1	Cufflinks	exon	10411444	10411515	1000	-	.	gene_id "CUFF.10421"; transcript_id "CUFF.10421.1"; exon_number "17"; FPKM "0.6204179203"; frac "1.000000"; conf_lo "0.424447"; conf_hi "0.816389"; cov "3.643505";
Chr1	Cufflinks	exon	10411597	10411668	1000	-	.	gene_id "CUFF.10421"; transcript_id "CUFF.10421.1"; exon_number "18"; FPKM "0.6204179203"; frac "1.000000"; conf_lo "0.424447"; conf_hi "0.816389"; cov "3.643505";
Chr1	Cufflinks	exon	10411757	10411828	1000	-	.	gene_id "CUFF.10421"; transcript_id "CUFF.10421.1"; exon_number "19"; FPKM "0.6204179203"; frac "1.000000"; conf_lo "0.424447"; conf_hi "0.816389"; cov "3.643505";
Chr1	Cufflinks	exon	10411943	10412014	1000	-	.	gene_id "CUFF.10421"; transcript_id "CUFF.10421.1"; exon_number "20"; FPKM "0.6204179203"; frac "1.000000"; conf_lo "0.424447"; conf_hi "0.816389"; cov "3.643505";
Chr1	Cufflinks	exon	10412121	10412192	1000	-	.	gene_id "CUFF.10421"; transcript_id "CUFF.10421.1"; exon_number "21"; FPKM "0.6204179203"; frac "1.000000"; conf_lo "0.424447"; conf_hi "0.816389"; cov "3.643505";
Chr1	Cufflinks	exon	10412272	10412343	1000	-	.	gene_id "CUFF.10421"; transcript_id "CUFF.10421.1"; exon_number "22"; FPKM "0.6204179203"; frac "1.000000"; conf_lo "0.424447"; conf_hi "0.816389"; cov "3.643505";
Chr1	Cufflinks	exon	10412436	10412507	1000	-	.	gene_id "CUFF.10421"; transcript_id "CUFF.10421.1"; exon_number "23"; FPKM "0.6204179203"; frac "1.000000"; conf_lo "0.424447"; conf_hi "0.816389"; cov "3.643505";
Chr1	Cufflinks	exon	10412587	10412764	1000	-	.	gene_id "CUFF.10421"; transcript_id "CUFF.10421.1"; exon_number "24"; FPKM "0.6204179203"; frac "1.000000"; conf_lo "0.424447"; conf_hi "0.816389"; cov "3.643505";
Chr1	Cufflinks	exon	10412868	10412997	1000	-	.	gene_id "CUFF.10421"; transcript_id "CUFF.10421.1"; exon_number "25"; FPKM "0.6204179203"; frac "1.000000"; conf_lo "0.424447"; conf_hi "0.816389"; cov "3.643505";
Chr1	Cufflinks	transcript	10407379	10412997	1	-	.	gene_id "CUFF.10421"; transcript_id "AT1G29740.1"; FPKM "0.0000000000"; frac "0.000000"; conf_lo "0.000000"; conf_hi "0.033609"; cov "0.000000"; full_read_support "no";
Chr1	Cufflinks	exon	10407379	10407604	1	-	.	gene_id "CUFF.10421"; transcript_id "AT1G29740.1"; exon_number "1"; FPKM "0.0000000000"; frac "0.000000"; conf_lo "0.000000"; conf_hi "0.033609"; cov "0.000000";
Chr1	Cufflinks	exon	10407817	10408151	1	-	.	gene_id "CUFF.10421"; transcript_id "AT1G29740.1"; exon_number "2"; FPKM "0.0000000000"; frac "0.000000"; conf_lo "0.000000"; conf_hi "0.033609"; cov "0.000000";
Chr1	Cufflinks	exon	10408242	10408395	1	-	.	gene_id "CUFF.10421"; transcript_id "AT1G29740.1"; exon_number "3"; FPKM "0.0000000000"; frac "0.000000"; conf_lo "0.000000"; conf_hi "0.033609"; cov "0.000000";
Chr1	Cufflinks	exon	10408481	10408712	1	-	.	gene_id "CUFF.10421"; transcript_id "AT1G29740.1"; exon_number "4"; FPKM "0.0000000000"; frac "0.000000"; conf_lo "0.000000"; conf_hi "0.033609"; cov "0.000000";
Chr1	Cufflinks	exon	10408835	10409045	1	-	.	gene_id "CUFF.10421"; transcript_id "AT1G29740.1"; exon_number "5"; FPKM "0.0000000000"; frac "0.000000"; conf_lo "0.000000"; conf_hi "0.033609"; cov "0.000000";
Chr1	Cufflinks	exon	10409131	10409222	1	-	.	gene_id "CUFF.10421"; transcript_id "AT1G29740.1"; exon_number "6"; FPKM "0.0000000000"; frac "0.000000"; conf_lo "0.000000"; conf_hi "0.033609"; cov "0.000000";
Chr1	Cufflinks	exon	10409297	10409455	1	-	.	gene_id "CUFF.10421"; transcript_id "AT1G29740.1"; exon_number "7"; FPKM "0.0000000000"; frac "0.000000"; conf_lo "0.000000"; conf_hi "0.033609"; cov "0.000000";
Chr1	Cufflinks	exon	10409559	10409579	1	-	.	gene_id "CUFF.10421"; transcript_id "AT1G29740.1"; exon_number "8"; FPKM "0.0000000000"; frac "0.000000"; conf_lo "0.000000"; conf_hi "0.033609"; cov "0.000000";
Chr1	Cufflinks	exon	10409657	10409852	1	-	.	gene_id "CUFF.10421"; transcript_id "AT1G29740.1"; exon_number "9"; FPKM "0.0000000000"; frac "0.000000"; conf_lo "0.000000"; conf_hi "0.033609"; cov "0.000000";
Chr1	Cufflinks	exon	10409945	10410333	1	-	.	gene_id "CUFF.10421"; transcript_id "AT1G29740.1"; exon_number "10"; FPKM "0.0000000000"; frac "0.000000"; conf_lo "0.000000"; conf_hi "0.033609"; cov "0.000000";
Chr1	Cufflinks	exon	10410423	10410466	1	-	.	gene_id "CUFF.10421"; transcript_id "AT1G29740.1"; exon_number "11"; FPKM "0.0000000000"; frac "0.000000"; conf_lo "0.000000"; conf_hi "0.033609"; cov "0.000000";
Chr1	Cufflinks	exon	10410543	10410584	1	-	.	gene_id "CUFF.10421"; transcript_id "AT1G29740.1"; exon_number "12"; FPKM "0.0000000000"; frac "0.000000"; conf_lo "0.000000"; conf_hi "0.033609"; cov "0.000000";
Chr1	Cufflinks	exon	10410662	10410712	1	-	.	gene_id "CUFF.10421"; transcript_id "AT1G29740.1"; exon_number "13"; FPKM "0.0000000000"; frac "0.000000"; conf_lo "0.000000"; conf_hi "0.033609"; cov "0.000000";
Chr1	Cufflinks	exon	10410808	10410876	1	-	.	gene_id "CUFF.10421"; transcript_id "AT1G29740.1"; exon_number "14"; FPKM "0.0000000000"; frac "0.000000"; conf_lo "0.000000"; conf_hi "0.033609"; cov "0.000000";
Chr1	Cufflinks	exon	10410960	10411022	1	-	.	gene_id "CUFF.10421"; transcript_id "AT1G29740.1"; exon_number "15"; FPKM "0.0000000000"; frac "0.000000"; conf_lo "0.000000"; conf_hi "0.033609"; cov "0.000000";
Chr1	Cufflinks	exon	10411117	10411188	1	-	.	gene_id "CUFF.10421"; transcript_id "AT1G29740.1"; exon_number "16"; FPKM "0.0000000000"; frac "0.000000"; conf_lo "0.000000"; conf_hi "0.033609"; cov "0.000000";
Chr1	Cufflinks	exon	10411287	10411355	1	-	.	gene_id "CUFF.10421"; transcript_id "AT1G29740.1"; exon_number "17"; FPKM "0.0000000000"; frac "0.000000"; conf_lo "0.000000"; conf_hi "0.033609"; cov "0.000000";
Chr1	Cufflinks	exon	10411444	10411515	1	-	.	gene_id "CUFF.10421"; transcript_id "AT1G29740.1"; exon_number "18"; FPKM "0.0000000000"; frac "0.000000"; conf_lo "0.000000"; conf_hi "0.033609"; cov "0.000000";
Chr1	Cufflinks	exon	10411597	10411668	1	-	.	gene_id "CUFF.10421"; transcript_id "AT1G29740.1"; exon_number "19"; FPKM "0.0000000000"; frac "0.000000"; conf_lo "0.000000"; conf_hi "0.033609"; cov "0.000000";
Chr1	Cufflinks	exon	10411757	10411828	1	-	.	gene_id "CUFF.10421"; transcript_id "AT1G29740.1"; exon_number "20"; FPKM "0.0000000000"; frac "0.000000"; conf_lo "0.000000"; conf_hi "0.033609"; cov "0.000000";
Chr1	Cufflinks	exon	10411943	10412014	1	-	.	gene_id "CUFF.10421"; transcript_id "AT1G29740.1"; exon_number "21"; FPKM "0.0000000000"; frac "0.000000"; conf_lo "0.000000"; conf_hi "0.033609"; cov "0.000000";
Chr1	Cufflinks	exon	10412121	10412192	1	-	.	gene_id "CUFF.10421"; transcript_id "AT1G29740.1"; exon_number "22"; FPKM "0.0000000000"; frac "0.000000"; conf_lo "0.000000"; conf_hi "0.033609"; cov "0.000000";
Chr1	Cufflinks	exon	10412272	10412343	1	-	.	gene_id "CUFF.10421"; transcript_id "AT1G29740.1"; exon_number "23"; FPKM "0.0000000000"; frac "0.000000"; conf_lo "0.000000"; conf_hi "0.033609"; cov "0.000000";
Chr1	Cufflinks	exon	10412436	10412507	1	-	.	gene_id "CUFF.10421"; transcript_id "AT1G29740.1"; exon_number "24"; FPKM "0.0000000000"; frac "0.000000"; conf_lo "0.000000"; conf_hi "0.033609"; cov "0.000000";
Chr1	Cufflinks	exon	10412587	10412764	1	-	.	gene_id "CUFF.10421"; transcript_id "AT1G29740.1"; exon_number "25"; FPKM "0.0000000000"; frac "0.000000"; conf_lo "0.000000"; conf_hi "0.033609"; cov "0.000000";
Chr1	Cufflinks	exon	10412868	10412997	1	-	.	gene_id "CUFF.10421"; transcript_id "AT1G29740.1"; exon_number "26"; FPKM "0.0000000000"; frac "0.000000"; conf_lo "0.000000"; conf_hi "0.033609"; cov "0.000000";
Chr1	Cufflinks	transcript	10413853	10420293	270	-	.	gene_id "CUFF.10422"; transcript_id "CUFF.10422.1"; FPKM "0.4663712729"; frac "0.190274"; conf_lo "0.242509"; conf_hi "0.690234"; cov "2.738281"; full_read_support "yes";
Chr1	Cufflinks	exon	10413853	10414445	270	-	.	gene_id "CUFF.10422"; transcript_id "CUFF.10422.1"; exon_number "1"; FPKM "0.4663712729"; frac "0.190274"; conf_lo "0.242509"; conf_hi "0.690234"; cov "2.738281";
Chr1	Cufflinks	exon	10414541	10414700	270	-	.	gene_id "CUFF.10422"; transcript_id "CUFF.10422.1"; exon_number "2"; FPKM "0.4663712729"; frac "0.190274"; conf_lo "0.242509"; conf_hi "0.690234"; cov "2.738281";
Chr1	Cufflinks	exon	10414798	10415026	270	-	.	gene_id "CUFF.10422"; transcript_id "CUFF.10422.1"; exon_number "3"; FPKM "0.4663712729"; frac "0.190274"; conf_lo "0.242509"; conf_hi "0.690234"; cov "2.738281";
Chr1	Cufflinks	exon	10415119	10415329	270	-	.	gene_id "CUFF.10422"; transcript_id "CUFF.10422.1"; exon_number "4"; FPKM "0.4663712729"; frac "0.190274"; conf_lo "0.242509"; conf_hi "0.690234"; cov "2.738281";
Chr1	Cufflinks	exon	10415418	10415536	270	-	.	gene_id "CUFF.10422"; transcript_id "CUFF.10422.1"; exon_number "5"; FPKM "0.4663712729"; frac "0.190274"; conf_lo "0.242509"; conf_hi "0.690234"; cov "2.738281";
Chr1	Cufflinks	exon	10415670	10415816	270	-	.	gene_id "CUFF.10422"; transcript_id "CUFF.10422.1"; exon_number "6"; FPKM "0.4663712729"; frac "0.190274"; conf_lo "0.242509"; conf_hi "0.690234"; cov "2.738281";
Chr1	Cufflinks	exon	10415933	10416128	270	-	.	gene_id "CUFF.10422"; transcript_id "CUFF.10422.1"; exon_number "7"; FPKM "0.4663712729"; frac "0.190274"; conf_lo "0.242509"; conf_hi "0.690234"; cov "2.738281";
Chr1	Cufflinks	exon	10416208	10416596	270	-	.	gene_id "CUFF.10422"; transcript_id "CUFF.10422.1"; exon_number "8"; FPKM "0.4663712729"; frac "0.190274"; conf_lo "0.242509"; conf_hi "0.690234"; cov "2.738281";
Chr1	Cufflinks	exon	10416846	10416889	270	-	.	gene_id "CUFF.10422"; transcript_id "CUFF.10422.1"; exon_number "9"; FPKM "0.4663712729"; frac "0.190274"; conf_lo "0.242509"; conf_hi "0.690234"; cov "2.738281";
Chr1	Cufflinks	exon	10417062	10417106	270	-	.	gene_id "CUFF.10422"; transcript_id "CUFF.10422.1"; exon_number "10"; FPKM "0.4663712729"; frac "0.190274"; conf_lo "0.242509"; conf_hi "0.690234"; cov "2.738281";
Chr1	Cufflinks	exon	10417197	10417259	270	-	.	gene_id "CUFF.10422"; transcript_id "CUFF.10422.1"; exon_number "11"; FPKM "0.4663712729"; frac "0.190274"; conf_lo "0.242509"; conf_hi "0.690234"; cov "2.738281";
Chr1	Cufflinks	exon	10417379	10417444	270	-	.	gene_id "CUFF.10422"; transcript_id "CUFF.10422.1"; exon_number "12"; FPKM "0.4663712729"; frac "0.190274"; conf_lo "0.242509"; conf_hi "0.690234"; cov "2.738281";
Chr1	Cufflinks	exon	10417533	10417601	270	-	.	gene_id "CUFF.10422"; transcript_id "CUFF.10422.1"; exon_number "13"; FPKM "0.4663712729"; frac "0.190274"; conf_lo "0.242509"; conf_hi "0.690234"; cov "2.738281";
Chr1	Cufflinks	exon	10417770	10417841	270	-	.	gene_id "CUFF.10422"; transcript_id "CUFF.10422.1"; exon_number "14"; FPKM "0.4663712729"; frac "0.190274"; conf_lo "0.242509"; conf_hi "0.690234"; cov "2.738281";
Chr1	Cufflinks	exon	10417927	10417998	270	-	.	gene_id "CUFF.10422"; transcript_id "CUFF.10422.1"; exon_number "15"; FPKM "0.4663712729"; frac "0.190274"; conf_lo "0.242509"; conf_hi "0.690234"; cov "2.738281";
Chr1	Cufflinks	exon	10418108	10418179	270	-	.	gene_id "CUFF.10422"; transcript_id "CUFF.10422.1"; exon_number "16"; FPKM "0.4663712729"; frac "0.190274"; conf_lo "0.242509"; conf_hi "0.690234"; cov "2.738281";
Chr1	Cufflinks	exon	10418256	10418327	270	-	.	gene_id "CUFF.10422"; transcript_id "CUFF.10422.1"; exon_number "17"; FPKM "0.4663712729"; frac "0.190274"; conf_lo "0.242509"; conf_hi "0.690234"; cov "2.738281";
Chr1	Cufflinks	exon	10418416	10418487	270	-	.	gene_id "CUFF.10422"; transcript_id "CUFF.10422.1"; exon_number "18"; FPKM "0.4663712729"; frac "0.190274"; conf_lo "0.242509"; conf_hi "0.690234"; cov "2.738281";
Chr1	Cufflinks	exon	10418602	10418673	270	-	.	gene_id "CUFF.10422"; transcript_id "CUFF.10422.1"; exon_number "19"; FPKM "0.4663712729"; frac "0.190274"; conf_lo "0.242509"; conf_hi "0.690234"; cov "2.738281";
Chr1	Cufflinks	exon	10418973	10419041	270	-	.	gene_id "CUFF.10422"; transcript_id "CUFF.10422.1"; exon_number "20"; FPKM "0.4663712729"; frac "0.190274"; conf_lo "0.242509"; conf_hi "0.690234"; cov "2.738281";
Chr1	Cufflinks	exon	10419116	10419184	270	-	.	gene_id "CUFF.10422"; transcript_id "CUFF.10422.1"; exon_number "21"; FPKM "0.4663712729"; frac "0.190274"; conf_lo "0.242509"; conf_hi "0.690234"; cov "2.738281";
Chr1	Cufflinks	exon	10419280	10419348	270	-	.	gene_id "CUFF.10422"; transcript_id "CUFF.10422.1"; exon_number "22"; FPKM "0.4663712729"; frac "0.190274"; conf_lo "0.242509"; conf_hi "0.690234"; cov "2.738281";
Chr1	Cufflinks	exon	10419545	10420293	270	-	.	gene_id "CUFF.10422"; transcript_id "CUFF.10422.1"; exon_number "23"; FPKM "0.4663712729"; frac "0.190274"; conf_lo "0.242509"; conf_hi "0.690234"; cov "2.738281";
Chr1	Cufflinks	transcript	10413881	10420524	1000	-	.	gene_id "CUFF.10422"; transcript_id "AT1G29750.2"; FPKM "1.7225899040"; frac "0.621331"; conf_lo "1.328874"; conf_hi "2.116306"; cov "10.114121"; full_read_support "yes";
Chr1	Cufflinks	exon	10413881	10414445	1000	-	.	gene_id "CUFF.10422"; transcript_id "AT1G29750.2"; exon_number "1"; FPKM "1.7225899040"; frac "0.621331"; conf_lo "1.328874"; conf_hi "2.116306"; cov "10.114121";
Chr1	Cufflinks	exon	10414541	10414691	1000	-	.	gene_id "CUFF.10422"; transcript_id "AT1G29750.2"; exon_number "2"; FPKM "1.7225899040"; frac "0.621331"; conf_lo "1.328874"; conf_hi "2.116306"; cov "10.114121";
Chr1	Cufflinks	exon	10414789	10415026	1000	-	.	gene_id "CUFF.10422"; transcript_id "AT1G29750.2"; exon_number "3"; FPKM "1.7225899040"; frac "0.621331"; conf_lo "1.328874"; conf_hi "2.116306"; cov "10.114121";
Chr1	Cufflinks	exon	10415119	10415329	1000	-	.	gene_id "CUFF.10422"; transcript_id "AT1G29750.2"; exon_number "4"; FPKM "1.7225899040"; frac "0.621331"; conf_lo "1.328874"; conf_hi "2.116306"; cov "10.114121";
Chr1	Cufflinks	exon	10415418	10415536	1000	-	.	gene_id "CUFF.10422"; transcript_id "AT1G29750.2"; exon_number "5"; FPKM "1.7225899040"; frac "0.621331"; conf_lo "1.328874"; conf_hi "2.116306"; cov "10.114121";
Chr1	Cufflinks	exon	10415670	10415816	1000	-	.	gene_id "CUFF.10422"; transcript_id "AT1G29750.2"; exon_number "6"; FPKM "1.7225899040"; frac "0.621331"; conf_lo "1.328874"; conf_hi "2.116306"; cov "10.114121";
Chr1	Cufflinks	exon	10415933	10416128	1000	-	.	gene_id "CUFF.10422"; transcript_id "AT1G29750.2"; exon_number "7"; FPKM "1.7225899040"; frac "0.621331"; conf_lo "1.328874"; conf_hi "2.116306"; cov "10.114121";
Chr1	Cufflinks	exon	10416208	10416596	1000	-	.	gene_id "CUFF.10422"; transcript_id "AT1G29750.2"; exon_number "8"; FPKM "1.7225899040"; frac "0.621331"; conf_lo "1.328874"; conf_hi "2.116306"; cov "10.114121";
Chr1	Cufflinks	exon	10416846	10416889	1000	-	.	gene_id "CUFF.10422"; transcript_id "AT1G29750.2"; exon_number "9"; FPKM "1.7225899040"; frac "0.621331"; conf_lo "1.328874"; conf_hi "2.116306"; cov "10.114121";
Chr1	Cufflinks	exon	10417062	10417106	1000	-	.	gene_id "CUFF.10422"; transcript_id "AT1G29750.2"; exon_number "10"; FPKM "1.7225899040"; frac "0.621331"; conf_lo "1.328874"; conf_hi "2.116306"; cov "10.114121";
Chr1	Cufflinks	exon	10417197	10417259	1000	-	.	gene_id "CUFF.10422"; transcript_id "AT1G29750.2"; exon_number "11"; FPKM "1.7225899040"; frac "0.621331"; conf_lo "1.328874"; conf_hi "2.116306"; cov "10.114121";
Chr1	Cufflinks	exon	10417379	10417444	1000	-	.	gene_id "CUFF.10422"; transcript_id "AT1G29750.2"; exon_number "12"; FPKM "1.7225899040"; frac "0.621331"; conf_lo "1.328874"; conf_hi "2.116306"; cov "10.114121";
Chr1	Cufflinks	exon	10417533	10417601	1000	-	.	gene_id "CUFF.10422"; transcript_id "AT1G29750.2"; exon_number "13"; FPKM "1.7225899040"; frac "0.621331"; conf_lo "1.328874"; conf_hi "2.116306"; cov "10.114121";
Chr1	Cufflinks	exon	10417770	10417841	1000	-	.	gene_id "CUFF.10422"; transcript_id "AT1G29750.2"; exon_number "14"; FPKM "1.7225899040"; frac "0.621331"; conf_lo "1.328874"; conf_hi "2.116306"; cov "10.114121";
Chr1	Cufflinks	exon	10417927	10417998	1000	-	.	gene_id "CUFF.10422"; transcript_id "AT1G29750.2"; exon_number "15"; FPKM "1.7225899040"; frac "0.621331"; conf_lo "1.328874"; conf_hi "2.116306"; cov "10.114121";
Chr1	Cufflinks	exon	10418108	10418179	1000	-	.	gene_id "CUFF.10422"; transcript_id "AT1G29750.2"; exon_number "16"; FPKM "1.7225899040"; frac "0.621331"; conf_lo "1.328874"; conf_hi "2.116306"; cov "10.114121";
Chr1	Cufflinks	exon	10418256	10418327	1000	-	.	gene_id "CUFF.10422"; transcript_id "AT1G29750.2"; exon_number "17"; FPKM "1.7225899040"; frac "0.621331"; conf_lo "1.328874"; conf_hi "2.116306"; cov "10.114121";
Chr1	Cufflinks	exon	10418416	10418487	1000	-	.	gene_id "CUFF.10422"; transcript_id "AT1G29750.2"; exon_number "18"; FPKM "1.7225899040"; frac "0.621331"; conf_lo "1.328874"; conf_hi "2.116306"; cov "10.114121";
Chr1	Cufflinks	exon	10418602	10418673	1000	-	.	gene_id "CUFF.10422"; transcript_id "AT1G29750.2"; exon_number "19"; FPKM "1.7225899040"; frac "0.621331"; conf_lo "1.328874"; conf_hi "2.116306"; cov "10.114121";
Chr1	Cufflinks	exon	10418973	10419041	1000	-	.	gene_id "CUFF.10422"; transcript_id "AT1G29750.2"; exon_number "20"; FPKM "1.7225899040"; frac "0.621331"; conf_lo "1.328874"; conf_hi "2.116306"; cov "10.114121";
Chr1	Cufflinks	exon	10419116	10419184	1000	-	.	gene_id "CUFF.10422"; transcript_id "AT1G29750.2"; exon_number "21"; FPKM "1.7225899040"; frac "0.621331"; conf_lo "1.328874"; conf_hi "2.116306"; cov "10.114121";
Chr1	Cufflinks	exon	10419280	10419348	1000	-	.	gene_id "CUFF.10422"; transcript_id "AT1G29750.2"; exon_number "22"; FPKM "1.7225899040"; frac "0.621331"; conf_lo "1.328874"; conf_hi "2.116306"; cov "10.114121";
Chr1	Cufflinks	exon	10419545	10419719	1000	-	.	gene_id "CUFF.10422"; transcript_id "AT1G29750.2"; exon_number "23"; FPKM "1.7225899040"; frac "0.621331"; conf_lo "1.328874"; conf_hi "2.116306"; cov "10.114121";
Chr1	Cufflinks	exon	10420331	10420524	1000	-	.	gene_id "CUFF.10422"; transcript_id "AT1G29750.2"; exon_number "24"; FPKM "1.7225899040"; frac "0.621331"; conf_lo "1.328874"; conf_hi "2.116306"; cov "10.114121";
Chr1	Cufflinks	transcript	10413881	10420251	273	-	.	gene_id "CUFF.10422"; transcript_id "AT1G29750.1"; FPKM "0.4711349676"; frac "0.188395"; conf_lo "0.249666"; conf_hi "0.692604"; cov "2.766251"; full_read_support "yes";
Chr1	Cufflinks	exon	10413881	10414445	273	-	.	gene_id "CUFF.10422"; transcript_id "AT1G29750.1"; exon_number "1"; FPKM "0.4711349676"; frac "0.188395"; conf_lo "0.249666"; conf_hi "0.692604"; cov "2.766251";
Chr1	Cufflinks	exon	10414541	10414691	273	-	.	gene_id "CUFF.10422"; transcript_id "AT1G29750.1"; exon_number "2"; FPKM "0.4711349676"; frac "0.188395"; conf_lo "0.249666"; conf_hi "0.692604"; cov "2.766251";
Chr1	Cufflinks	exon	10414789	10415026	273	-	.	gene_id "CUFF.10422"; transcript_id "AT1G29750.1"; exon_number "3"; FPKM "0.4711349676"; frac "0.188395"; conf_lo "0.249666"; conf_hi "0.692604"; cov "2.766251";
Chr1	Cufflinks	exon	10415119	10415329	273	-	.	gene_id "CUFF.10422"; transcript_id "AT1G29750.1"; exon_number "4"; FPKM "0.4711349676"; frac "0.188395"; conf_lo "0.249666"; conf_hi "0.692604"; cov "2.766251";
Chr1	Cufflinks	exon	10415418	10415536	273	-	.	gene_id "CUFF.10422"; transcript_id "AT1G29750.1"; exon_number "5"; FPKM "0.4711349676"; frac "0.188395"; conf_lo "0.249666"; conf_hi "0.692604"; cov "2.766251";
Chr1	Cufflinks	exon	10415670	10415816	273	-	.	gene_id "CUFF.10422"; transcript_id "AT1G29750.1"; exon_number "6"; FPKM "0.4711349676"; frac "0.188395"; conf_lo "0.249666"; conf_hi "0.692604"; cov "2.766251";
Chr1	Cufflinks	exon	10415933	10416128	273	-	.	gene_id "CUFF.10422"; transcript_id "AT1G29750.1"; exon_number "7"; FPKM "0.4711349676"; frac "0.188395"; conf_lo "0.249666"; conf_hi "0.692604"; cov "2.766251";
Chr1	Cufflinks	exon	10416208	10416596	273	-	.	gene_id "CUFF.10422"; transcript_id "AT1G29750.1"; exon_number "8"; FPKM "0.4711349676"; frac "0.188395"; conf_lo "0.249666"; conf_hi "0.692604"; cov "2.766251";
Chr1	Cufflinks	exon	10416846	10416889	273	-	.	gene_id "CUFF.10422"; transcript_id "AT1G29750.1"; exon_number "9"; FPKM "0.4711349676"; frac "0.188395"; conf_lo "0.249666"; conf_hi "0.692604"; cov "2.766251";
Chr1	Cufflinks	exon	10417062	10417106	273	-	.	gene_id "CUFF.10422"; transcript_id "AT1G29750.1"; exon_number "10"; FPKM "0.4711349676"; frac "0.188395"; conf_lo "0.249666"; conf_hi "0.692604"; cov "2.766251";
Chr1	Cufflinks	exon	10417197	10417259	273	-	.	gene_id "CUFF.10422"; transcript_id "AT1G29750.1"; exon_number "11"; FPKM "0.4711349676"; frac "0.188395"; conf_lo "0.249666"; conf_hi "0.692604"; cov "2.766251";
Chr1	Cufflinks	exon	10417379	10417444	273	-	.	gene_id "CUFF.10422"; transcript_id "AT1G29750.1"; exon_number "12"; FPKM "0.4711349676"; frac "0.188395"; conf_lo "0.249666"; conf_hi "0.692604"; cov "2.766251";
Chr1	Cufflinks	exon	10417533	10417601	273	-	.	gene_id "CUFF.10422"; transcript_id "AT1G29750.1"; exon_number "13"; FPKM "0.4711349676"; frac "0.188395"; conf_lo "0.249666"; conf_hi "0.692604"; cov "2.766251";
Chr1	Cufflinks	exon	10417770	10417841	273	-	.	gene_id "CUFF.10422"; transcript_id "AT1G29750.1"; exon_number "14"; FPKM "0.4711349676"; frac "0.188395"; conf_lo "0.249666"; conf_hi "0.692604"; cov "2.766251";
Chr1	Cufflinks	exon	10417927	10417998	273	-	.	gene_id "CUFF.10422"; transcript_id "AT1G29750.1"; exon_number "15"; FPKM "0.4711349676"; frac "0.188395"; conf_lo "0.249666"; conf_hi "0.692604"; cov "2.766251";
Chr1	Cufflinks	exon	10418108	10418179	273	-	.	gene_id "CUFF.10422"; transcript_id "AT1G29750.1"; exon_number "16"; FPKM "0.4711349676"; frac "0.188395"; conf_lo "0.249666"; conf_hi "0.692604"; cov "2.766251";
Chr1	Cufflinks	exon	10418256	10418327	273	-	.	gene_id "CUFF.10422"; transcript_id "AT1G29750.1"; exon_number "17"; FPKM "0.4711349676"; frac "0.188395"; conf_lo "0.249666"; conf_hi "0.692604"; cov "2.766251";
Chr1	Cufflinks	exon	10418416	10418487	273	-	.	gene_id "CUFF.10422"; transcript_id "AT1G29750.1"; exon_number "18"; FPKM "0.4711349676"; frac "0.188395"; conf_lo "0.249666"; conf_hi "0.692604"; cov "2.766251";
Chr1	Cufflinks	exon	10418602	10418673	273	-	.	gene_id "CUFF.10422"; transcript_id "AT1G29750.1"; exon_number "19"; FPKM "0.4711349676"; frac "0.188395"; conf_lo "0.249666"; conf_hi "0.692604"; cov "2.766251";
Chr1	Cufflinks	exon	10418973	10419041	273	-	.	gene_id "CUFF.10422"; transcript_id "AT1G29750.1"; exon_number "20"; FPKM "0.4711349676"; frac "0.188395"; conf_lo "0.249666"; conf_hi "0.692604"; cov "2.766251";
Chr1	Cufflinks	exon	10419116	10419184	273	-	.	gene_id "CUFF.10422"; transcript_id "AT1G29750.1"; exon_number "21"; FPKM "0.4711349676"; frac "0.188395"; conf_lo "0.249666"; conf_hi "0.692604"; cov "2.766251";
Chr1	Cufflinks	exon	10419280	10419348	273	-	.	gene_id "CUFF.10422"; transcript_id "AT1G29750.1"; exon_number "22"; FPKM "0.4711349676"; frac "0.188395"; conf_lo "0.249666"; conf_hi "0.692604"; cov "2.766251";
Chr1	Cufflinks	exon	10419545	10420251	273	-	.	gene_id "CUFF.10422"; transcript_id "AT1G29750.1"; exon_number "23"; FPKM "0.4711349676"; frac "0.188395"; conf_lo "0.249666"; conf_hi "0.692604"; cov "2.766251";
Chr1	Cufflinks	transcript	10422296	10424180	1000	+	.	gene_id "CUFF.10423"; transcript_id "CUFF.10423.1"; FPKM "3.2880325377"; frac "0.547769"; conf_lo "2.501705"; conf_hi "4.074360"; cov "19.281121"; full_read_support "yes";
Chr1	Cufflinks	exon	10422296	10423504	1000	+	.	gene_id "CUFF.10423"; transcript_id "CUFF.10423.1"; exon_number "1"; FPKM "3.2880325377"; frac "0.547769"; conf_lo "2.501705"; conf_hi "4.074360"; cov "19.281121";
Chr1	Cufflinks	exon	10423660	10424180	1000	+	.	gene_id "CUFF.10423"; transcript_id "CUFF.10423.1"; exon_number "2"; FPKM "3.2880325377"; frac "0.547769"; conf_lo "2.501705"; conf_hi "4.074360"; cov "19.281121";
Chr1	Cufflinks	transcript	10422331	10424327	769	+	.	gene_id "CUFF.10423"; transcript_id "AT1G29760.1"; FPKM "2.5294846425"; frac "0.452231"; conf_lo "1.851256"; conf_hi "3.207713"; cov "14.832973"; full_read_support "yes";
Chr1	Cufflinks	exon	10422331	10423490	769	+	.	gene_id "CUFF.10423"; transcript_id "AT1G29760.1"; exon_number "1"; FPKM "2.5294846425"; frac "0.452231"; conf_lo "1.851256"; conf_hi "3.207713"; cov "14.832973";
Chr1	Cufflinks	exon	10423646	10424327	769	+	.	gene_id "CUFF.10423"; transcript_id "AT1G29760.1"; exon_number "2"; FPKM "2.5294846425"; frac "0.452231"; conf_lo "1.851256"; conf_hi "3.207713"; cov "14.832973";
Chr1	Cufflinks	transcript	10424451	10425483	1000	-	.	gene_id "CUFF.10424"; transcript_id "CUFF.10424.1"; FPKM "1.2244849647"; frac "1.000000"; conf_lo "0.663355"; conf_hi "1.785614"; cov "7.187612"; full_read_support "yes";
Chr1	Cufflinks	exon	10424451	10425483	1000	-	.	gene_id "CUFF.10424"; transcript_id "CUFF.10424.1"; exon_number "1"; FPKM "1.2244849647"; frac "1.000000"; conf_lo "0.663355"; conf_hi "1.785614"; cov "7.187612";
Chr1	Cufflinks	transcript	10424576	10425801	1	+	.	gene_id "AT1G29770"; transcript_id "AT1G29770.1"; FPKM "0.0000000000"; frac "0.000000"; conf_lo "0.000000"; conf_hi "0.099433"; cov "0.000000"; full_read_support "yes";
Chr1	Cufflinks	exon	10424576	10425801	1	+	.	gene_id "AT1G29770"; transcript_id "AT1G29770.1"; exon_number "1"; FPKM "0.0000000000"; frac "0.000000"; conf_lo "0.000000"; conf_hi "0.099433"; cov "0.000000";
Chr1	Cufflinks	transcript	10427613	10429083	1	-	.	gene_id "CUFF.10425"; transcript_id "AT1G29785.2"; FPKM "0.0000000000"; frac "0.000000"; conf_lo "0.000000"; conf_hi "0.247925"; cov "0.000000"; full_read_support "no";
Chr1	Cufflinks	exon	10427613	10427782	1	-	.	gene_id "CUFF.10425"; transcript_id "AT1G29785.2"; exon_number "1"; FPKM "0.0000000000"; frac "0.000000"; conf_lo "0.000000"; conf_hi "0.247925"; cov "0.000000";
Chr1	Cufflinks	exon	10428004	10428091	1	-	.	gene_id "CUFF.10425"; transcript_id "AT1G29785.2"; exon_number "2"; FPKM "0.0000000000"; frac "0.000000"; conf_lo "0.000000"; conf_hi "0.247925"; cov "0.000000";
Chr1	Cufflinks	exon	10428731	10429083	1	-	.	gene_id "CUFF.10425"; transcript_id "AT1G29785.2"; exon_number "3"; FPKM "0.0000000000"; frac "0.000000"; conf_lo "0.000000"; conf_hi "0.247925"; cov "0.000000";
Chr1	Cufflinks	transcript	10428509	10429133	1000	-	.	gene_id "CUFF.10425"; transcript_id "AT1G29785.1"; FPKM "12.8555106921"; frac "0.739513"; conf_lo "10.223755"; conf_hi "15.487266"; cov "75.472369"; full_read_support "yes";
Chr1	Cufflinks	exon	10428509	10429133	1000	-	.	gene_id "CUFF.10425"; transcript_id "AT1G29785.1"; exon_number "1"; FPKM "12.8555106921"; frac "0.739513"; conf_lo "10.223755"; conf_hi "15.487266"; cov "75.472369";
Chr1	Cufflinks	transcript	10426950	10427615	1	+	.	gene_id "AT1G29780"; transcript_id "AT1G29780.1"; FPKM "0.0000000000"; frac "0.000000"; conf_lo "0.000000"; conf_hi "0.153299"; cov "0.000000"; full_read_support "no";
Chr1	Cufflinks	exon	10426950	10427615	1	+	.	gene_id "AT1G29780"; transcript_id "AT1G29780.1"; exon_number "1"; FPKM "0.0000000000"; frac "0.000000"; conf_lo "0.000000"; conf_hi "0.153299"; cov "0.000000";
Chr1	Cufflinks	transcript	10429976	10432034	1000	+	.	gene_id "AT1G29790"; transcript_id "AT1G29790.1"; FPKM "6.1631843302"; frac "1.000000"; conf_lo "5.171133"; conf_hi "7.155236"; cov "36.168136"; full_read_support "yes";
Chr1	Cufflinks	exon	10429976	10431176	1000	+	.	gene_id "AT1G29790"; transcript_id "AT1G29790.1"; exon_number "1"; FPKM "6.1631843302"; frac "1.000000"; conf_lo "5.171133"; conf_hi "7.155236"; cov "36.168136";
Chr1	Cufflinks	exon	10431637	10432034	1000	+	.	gene_id "AT1G29790"; transcript_id "AT1G29790.1"; exon_number "2"; FPKM "6.1631843302"; frac "1.000000"; conf_lo "5.171133"; conf_hi "7.155236"; cov "36.168136";
Chr1	Cufflinks	transcript	10430025	10431971	1	+	.	gene_id "AT1G29790"; transcript_id "AT1G29790.2"; FPKM "0.0000000000"; frac "0.000000"; conf_lo "0.000000"; conf_hi "0.073094"; cov "0.000000"; full_read_support "no";
Chr1	Cufflinks	exon	10430025	10431176	1	+	.	gene_id "AT1G29790"; transcript_id "AT1G29790.2"; exon_number "1"; FPKM "0.0000000000"; frac "0.000000"; conf_lo "0.000000"; conf_hi "0.073094"; cov "0.000000";
Chr1	Cufflinks	exon	10431528	10431971	1	+	.	gene_id "AT1G29790"; transcript_id "AT1G29790.2"; exon_number "2"; FPKM "0.0000000000"; frac "0.000000"; conf_lo "0.000000"; conf_hi "0.073094"; cov "0.000000";
Chr1	Cufflinks	transcript	10432601	10435441	1000	+	.	gene_id "AT1G29800"; transcript_id "AT1G29800.1"; FPKM "2.0153049595"; frac "0.427548"; conf_lo "1.459756"; conf_hi "2.570854"; cov "11.825704"; full_read_support "yes";
Chr1	Cufflinks	exon	10432601	10432738	1000	+	.	gene_id "AT1G29800"; transcript_id "AT1G29800.1"; exon_number "1"; FPKM "2.0153049595"; frac "0.427548"; conf_lo "1.459756"; conf_hi "2.570854"; cov "11.825704";
Chr1	Cufflinks	exon	10433086	10433991	1000	+	.	gene_id "AT1G29800"; transcript_id "AT1G29800.1"; exon_number "2"; FPKM "2.0153049595"; frac "0.427548"; conf_lo "1.459756"; conf_hi "2.570854"; cov "11.825704";
Chr1	Cufflinks	exon	10434155	10434355	1000	+	.	gene_id "AT1G29800"; transcript_id "AT1G29800.1"; exon_number "3"; FPKM "2.0153049595"; frac "0.427548"; conf_lo "1.459756"; conf_hi "2.570854"; cov "11.825704";
Chr1	Cufflinks	exon	10434430	10434625	1000	+	.	gene_id "AT1G29800"; transcript_id "AT1G29800.1"; exon_number "4"; FPKM "2.0153049595"; frac "0.427548"; conf_lo "1.459756"; conf_hi "2.570854"; cov "11.825704";
Chr1	Cufflinks	exon	10434862	10435042	1000	+	.	gene_id "AT1G29800"; transcript_id "AT1G29800.1"; exon_number "5"; FPKM "2.0153049595"; frac "0.427548"; conf_lo "1.459756"; conf_hi "2.570854"; cov "11.825704";
Chr1	Cufflinks	exon	10435132	10435441	1000	+	.	gene_id "AT1G29800"; transcript_id "AT1G29800.1"; exon_number "6"; FPKM "2.0153049595"; frac "0.427548"; conf_lo "1.459756"; conf_hi "2.570854"; cov "11.825704";
Chr1	Cufflinks	transcript	10432601	10435336	559	+	.	gene_id "AT1G29800"; transcript_id "AT1G29800.2"; FPKM "1.1271878877"; frac "0.236926"; conf_lo "0.680063"; conf_hi "1.574313"; cov "6.614279"; full_read_support "yes";
Chr1	Cufflinks	exon	10432601	10432738	559	+	.	gene_id "AT1G29800"; transcript_id "AT1G29800.2"; exon_number "1"; FPKM "1.1271878877"; frac "0.236926"; conf_lo "0.680063"; conf_hi "1.574313"; cov "6.614279";
Chr1	Cufflinks	exon	10433086	10433991	559	+	.	gene_id "AT1G29800"; transcript_id "AT1G29800.2"; exon_number "2"; FPKM "1.1271878877"; frac "0.236926"; conf_lo "0.680063"; conf_hi "1.574313"; cov "6.614279";
Chr1	Cufflinks	exon	10434155	10434355	559	+	.	gene_id "AT1G29800"; transcript_id "AT1G29800.2"; exon_number "3"; FPKM "1.1271878877"; frac "0.236926"; conf_lo "0.680063"; conf_hi "1.574313"; cov "6.614279";
Chr1	Cufflinks	exon	10434430	10434625	559	+	.	gene_id "AT1G29800"; transcript_id "AT1G29800.2"; exon_number "4"; FPKM "1.1271878877"; frac "0.236926"; conf_lo "0.680063"; conf_hi "1.574313"; cov "6.614279";
Chr1	Cufflinks	exon	10434862	10435336	559	+	.	gene_id "AT1G29800"; transcript_id "AT1G29800.2"; exon_number "5"; FPKM "1.1271878877"; frac "0.236926"; conf_lo "0.680063"; conf_hi "1.574313"; cov "6.614279";
Chr1	Cufflinks	transcript	10435374	10437506	1000	-	.	gene_id "CUFF.10426"; transcript_id "AT1G29810.1"; FPKM "3.9330025096"; frac "0.335526"; conf_lo "2.826773"; conf_hi "5.039232"; cov "23.078652"; full_read_support "yes";
Chr1	Cufflinks	exon	10435374	10435697	1000	-	.	gene_id "CUFF.10426"; transcript_id "AT1G29810.1"; exon_number "1"; FPKM "3.9330025096"; frac "0.335526"; conf_lo "2.826773"; conf_hi "5.039232"; cov "23.078652";
Chr1	Cufflinks	exon	10435807	10435875	1000	-	.	gene_id "CUFF.10426"; transcript_id "AT1G29810.1"; exon_number "2"; FPKM "3.9330025096"; frac "0.335526"; conf_lo "2.826773"; conf_hi "5.039232"; cov "23.078652";
Chr1	Cufflinks	exon	10436001	10436124	1000	-	.	gene_id "CUFF.10426"; transcript_id "AT1G29810.1"; exon_number "3"; FPKM "3.9330025096"; frac "0.335526"; conf_lo "2.826773"; conf_hi "5.039232"; cov "23.078652";
Chr1	Cufflinks	exon	10436199	10436284	1000	-	.	gene_id "CUFF.10426"; transcript_id "AT1G29810.1"; exon_number "4"; FPKM "3.9330025096"; frac "0.335526"; conf_lo "2.826773"; conf_hi "5.039232"; cov "23.078652";
Chr1	Cufflinks	exon	10436862	10436959	1000	-	.	gene_id "CUFF.10426"; transcript_id "AT1G29810.1"; exon_number "5"; FPKM "3.9330025096"; frac "0.335526"; conf_lo "2.826773"; conf_hi "5.039232"; cov "23.078652";
Chr1	Cufflinks	exon	10437219	10437265	1000	-	.	gene_id "CUFF.10426"; transcript_id "AT1G29810.1"; exon_number "6"; FPKM "3.9330025096"; frac "0.335526"; conf_lo "2.826773"; conf_hi "5.039232"; cov "23.078652";
Chr1	Cufflinks	exon	10437359	10437506	1000	-	.	gene_id "CUFF.10426"; transcript_id "AT1G29810.1"; exon_number "7"; FPKM "3.9330025096"; frac "0.335526"; conf_lo "2.826773"; conf_hi "5.039232"; cov "23.078652";
Chr1	Cufflinks	transcript	10437657	10440786	1000	+	.	gene_id "CUFF.10427"; transcript_id "AT1G29820.1"; FPKM "3.7015009461"; frac "0.784878"; conf_lo "2.946349"; conf_hi "4.456653"; cov "21.742083"; full_read_support "yes";
Chr1	Cufflinks	exon	10437657	10437698	1000	+	.	gene_id "CUFF.10427"; transcript_id "AT1G29820.1"; exon_number "1"; FPKM "3.7015009461"; frac "0.784878"; conf_lo "2.946349"; conf_hi "4.456653"; cov "21.742083";
Chr1	Cufflinks	exon	10438168	10438857	1000	+	.	gene_id "CUFF.10427"; transcript_id "AT1G29820.1"; exon_number "2"; FPKM "3.7015009461"; frac "0.784878"; conf_lo "2.946349"; conf_hi "4.456653"; cov "21.742083";
Chr1	Cufflinks	exon	10439107	10439295	1000	+	.	gene_id "CUFF.10427"; transcript_id "AT1G29820.1"; exon_number "3"; FPKM "3.7015009461"; frac "0.784878"; conf_lo "2.946349"; conf_hi "4.456653"; cov "21.742083";
Chr1	Cufflinks	exon	10439412	10439503	1000	+	.	gene_id "CUFF.10427"; transcript_id "AT1G29820.1"; exon_number "4"; FPKM "3.7015009461"; frac "0.784878"; conf_lo "2.946349"; conf_hi "4.456653"; cov "21.742083";
Chr1	Cufflinks	exon	10439638	10439697	1000	+	.	gene_id "CUFF.10427"; transcript_id "AT1G29820.1"; exon_number "5"; FPKM "3.7015009461"; frac "0.784878"; conf_lo "2.946349"; conf_hi "4.456653"; cov "21.742083";
Chr1	Cufflinks	exon	10439779	10439848	1000	+	.	gene_id "CUFF.10427"; transcript_id "AT1G29820.1"; exon_number "6"; FPKM "3.7015009461"; frac "0.784878"; conf_lo "2.946349"; conf_hi "4.456653"; cov "21.742083";
Chr1	Cufflinks	exon	10439963	10440166	1000	+	.	gene_id "CUFF.10427"; transcript_id "AT1G29820.1"; exon_number "7"; FPKM "3.7015009461"; frac "0.784878"; conf_lo "2.946349"; conf_hi "4.456653"; cov "21.742083";
Chr1	Cufflinks	exon	10440257	10440786	1000	+	.	gene_id "CUFF.10427"; transcript_id "AT1G29820.1"; exon_number "8"; FPKM "3.7015009461"; frac "0.784878"; conf_lo "2.946349"; conf_hi "4.456653"; cov "21.742083";
Chr1	Cufflinks	transcript	10437865	10440786	1	+	.	gene_id "CUFF.10427"; transcript_id "AT1G29820.2"; FPKM "0.0000000000"; frac "0.000000"; conf_lo "0.000000"; conf_hi "0.059678"; cov "0.000000"; full_read_support "no";
Chr1	Cufflinks	exon	10437865	10437939	1	+	.	gene_id "CUFF.10427"; transcript_id "AT1G29820.2"; exon_number "1"; FPKM "0.0000000000"; frac "0.000000"; conf_lo "0.000000"; conf_hi "0.059678"; cov "0.000000";
Chr1	Cufflinks	exon	10438168	10438857	1	+	.	gene_id "CUFF.10427"; transcript_id "AT1G29820.2"; exon_number "2"; FPKM "0.0000000000"; frac "0.000000"; conf_lo "0.000000"; conf_hi "0.059678"; cov "0.000000";
Chr1	Cufflinks	exon	10439107	10439295	1	+	.	gene_id "CUFF.10427"; transcript_id "AT1G29820.2"; exon_number "3"; FPKM "0.0000000000"; frac "0.000000"; conf_lo "0.000000"; conf_hi "0.059678"; cov "0.000000";
Chr1	Cufflinks	exon	10439412	10439503	1	+	.	gene_id "CUFF.10427"; transcript_id "AT1G29820.2"; exon_number "4"; FPKM "0.0000000000"; frac "0.000000"; conf_lo "0.000000"; conf_hi "0.059678"; cov "0.000000";
Chr1	Cufflinks	exon	10439638	10439697	1	+	.	gene_id "CUFF.10427"; transcript_id "AT1G29820.2"; exon_number "5"; FPKM "0.0000000000"; frac "0.000000"; conf_lo "0.000000"; conf_hi "0.059678"; cov "0.000000";
Chr1	Cufflinks	exon	10439779	10439848	1	+	.	gene_id "CUFF.10427"; transcript_id "AT1G29820.2"; exon_number "6"; FPKM "0.0000000000"; frac "0.000000"; conf_lo "0.000000"; conf_hi "0.059678"; cov "0.000000";
Chr1	Cufflinks	exon	10439963	10440166	1	+	.	gene_id "CUFF.10427"; transcript_id "AT1G29820.2"; exon_number "7"; FPKM "0.0000000000"; frac "0.000000"; conf_lo "0.000000"; conf_hi "0.059678"; cov "0.000000";
Chr1	Cufflinks	exon	10440257	10440786	1	+	.	gene_id "CUFF.10427"; transcript_id "AT1G29820.2"; exon_number "8"; FPKM "0.0000000000"; frac "0.000000"; conf_lo "0.000000"; conf_hi "0.059678"; cov "0.000000";
Chr1	Cufflinks	transcript	10437865	10440808	265	+	.	gene_id "CUFF.10427"; transcript_id "CUFF.10427.3"; FPKM "0.9817519616"; frac "0.215122"; conf_lo "0.528923"; conf_hi "1.434581"; cov "5.766670"; full_read_support "no";
Chr1	Cufflinks	exon	10437865	10437939	265	+	.	gene_id "CUFF.10427"; transcript_id "CUFF.10427.3"; exon_number "1"; FPKM "0.9817519616"; frac "0.215122"; conf_lo "0.528923"; conf_hi "1.434581"; cov "5.766670";
Chr1	Cufflinks	exon	10438168	10438857	265	+	.	gene_id "CUFF.10427"; transcript_id "CUFF.10427.3"; exon_number "2"; FPKM "0.9817519616"; frac "0.215122"; conf_lo "0.528923"; conf_hi "1.434581"; cov "5.766670";
Chr1	Cufflinks	exon	10439107	10439295	265	+	.	gene_id "CUFF.10427"; transcript_id "CUFF.10427.3"; exon_number "3"; FPKM "0.9817519616"; frac "0.215122"; conf_lo "0.528923"; conf_hi "1.434581"; cov "5.766670";
Chr1	Cufflinks	exon	10439412	10439503	265	+	.	gene_id "CUFF.10427"; transcript_id "CUFF.10427.3"; exon_number "4"; FPKM "0.9817519616"; frac "0.215122"; conf_lo "0.528923"; conf_hi "1.434581"; cov "5.766670";
Chr1	Cufflinks	exon	10439638	10439697	265	+	.	gene_id "CUFF.10427"; transcript_id "CUFF.10427.3"; exon_number "5"; FPKM "0.9817519616"; frac "0.215122"; conf_lo "0.528923"; conf_hi "1.434581"; cov "5.766670";
Chr1	Cufflinks	exon	10439778	10439848	265	+	.	gene_id "CUFF.10427"; transcript_id "CUFF.10427.3"; exon_number "6"; FPKM "0.9817519616"; frac "0.215122"; conf_lo "0.528923"; conf_hi "1.434581"; cov "5.766670";
Chr1	Cufflinks	exon	10439963	10440166	265	+	.	gene_id "CUFF.10427"; transcript_id "CUFF.10427.3"; exon_number "7"; FPKM "0.9817519616"; frac "0.215122"; conf_lo "0.528923"; conf_hi "1.434581"; cov "5.766670";
Chr1	Cufflinks	exon	10440257	10440808	265	+	.	gene_id "CUFF.10427"; transcript_id "CUFF.10427.3"; exon_number "8"; FPKM "0.9817519616"; frac "0.215122"; conf_lo "0.528923"; conf_hi "1.434581"; cov "5.766670";
Chr1	Cufflinks	transcript	10441053	10445657	1000	+	.	gene_id "CUFF.10428"; transcript_id "AT1G29830.3"; FPKM "0.2106612119"; frac "0.101218"; conf_lo "0.060208"; conf_hi "0.361114"; cov "1.236962"; full_read_support "no";
Chr1	Cufflinks	exon	10441053	10441185	1000	+	.	gene_id "CUFF.10428"; transcript_id "AT1G29830.3"; exon_number "1"; FPKM "0.2106612119"; frac "0.101218"; conf_lo "0.060208"; conf_hi "0.361114"; cov "1.236962";
Chr1	Cufflinks	exon	10442209	10442798	1000	+	.	gene_id "CUFF.10428"; transcript_id "AT1G29830.3"; exon_number "2"; FPKM "0.2106612119"; frac "0.101218"; conf_lo "0.060208"; conf_hi "0.361114"; cov "1.236962";
Chr1	Cufflinks	exon	10443519	10443707	1000	+	.	gene_id "CUFF.10428"; transcript_id "AT1G29830.3"; exon_number "3"; FPKM "0.2106612119"; frac "0.101218"; conf_lo "0.060208"; conf_hi "0.361114"; cov "1.236962";
Chr1	Cufflinks	exon	10443821	10443912	1000	+	.	gene_id "CUFF.10428"; transcript_id "AT1G29830.3"; exon_number "4"; FPKM "0.2106612119"; frac "0.101218"; conf_lo "0.060208"; conf_hi "0.361114"; cov "1.236962";
Chr1	Cufflinks	exon	10444146	10444205	1000	+	.	gene_id "CUFF.10428"; transcript_id "AT1G29830.3"; exon_number "5"; FPKM "0.2106612119"; frac "0.101218"; conf_lo "0.060208"; conf_hi "0.361114"; cov "1.236962";
Chr1	Cufflinks	exon	10444294	10444363	1000	+	.	gene_id "CUFF.10428"; transcript_id "AT1G29830.3"; exon_number "6"; FPKM "0.2106612119"; frac "0.101218"; conf_lo "0.060208"; conf_hi "0.361114"; cov "1.236962";
Chr1	Cufflinks	exon	10444486	10444689	1000	+	.	gene_id "CUFF.10428"; transcript_id "AT1G29830.3"; exon_number "7"; FPKM "0.2106612119"; frac "0.101218"; conf_lo "0.060208"; conf_hi "0.361114"; cov "1.236962";
Chr1	Cufflinks	exon	10444761	10445657	1000	+	.	gene_id "CUFF.10428"; transcript_id "AT1G29830.3"; exon_number "8"; FPKM "0.2106612119"; frac "0.101218"; conf_lo "0.060208"; conf_hi "0.361114"; cov "1.236962";
Chr1	Cufflinks	transcript	10441622	10445657	1	+	.	gene_id "CUFF.10428"; transcript_id "AT1G29830.1"; FPKM "0.0000000000"; frac "0.000000"; conf_lo "0.000000"; conf_hi "0.048096"; cov "0.000000"; full_read_support "no";
Chr1	Cufflinks	exon	10441622	10441659	1	+	.	gene_id "CUFF.10428"; transcript_id "AT1G29830.1"; exon_number "1"; FPKM "0.0000000000"; frac "0.000000"; conf_lo "0.000000"; conf_hi "0.048096"; cov "0.000000";
Chr1	Cufflinks	exon	10442027	10442798	1	+	.	gene_id "CUFF.10428"; transcript_id "AT1G29830.1"; exon_number "2"; FPKM "0.0000000000"; frac "0.000000"; conf_lo "0.000000"; conf_hi "0.048096"; cov "0.000000";
Chr1	Cufflinks	exon	10443519	10443707	1	+	.	gene_id "CUFF.10428"; transcript_id "AT1G29830.1"; exon_number "3"; FPKM "0.0000000000"; frac "0.000000"; conf_lo "0.000000"; conf_hi "0.048096"; cov "0.000000";
Chr1	Cufflinks	exon	10443821	10443912	1	+	.	gene_id "CUFF.10428"; transcript_id "AT1G29830.1"; exon_number "4"; FPKM "0.0000000000"; frac "0.000000"; conf_lo "0.000000"; conf_hi "0.048096"; cov "0.000000";
Chr1	Cufflinks	exon	10444146	10444205	1	+	.	gene_id "CUFF.10428"; transcript_id "AT1G29830.1"; exon_number "5"; FPKM "0.0000000000"; frac "0.000000"; conf_lo "0.000000"; conf_hi "0.048096"; cov "0.000000";
Chr1	Cufflinks	exon	10444294	10444363	1	+	.	gene_id "CUFF.10428"; transcript_id "AT1G29830.1"; exon_number "6"; FPKM "0.0000000000"; frac "0.000000"; conf_lo "0.000000"; conf_hi "0.048096"; cov "0.000000";
Chr1	Cufflinks	exon	10444486	10444689	1	+	.	gene_id "CUFF.10428"; transcript_id "AT1G29830.1"; exon_number "7"; FPKM "0.0000000000"; frac "0.000000"; conf_lo "0.000000"; conf_hi "0.048096"; cov "0.000000";
Chr1	Cufflinks	exon	10444761	10445657	1	+	.	gene_id "CUFF.10428"; transcript_id "AT1G29830.1"; exon_number "8"; FPKM "0.0000000000"; frac "0.000000"; conf_lo "0.000000"; conf_hi "0.048096"; cov "0.000000";
Chr1	Cufflinks	transcript	10441622	10445657	1	+	.	gene_id "CUFF.10428"; transcript_id "AT1G29830.2"; FPKM "0.0000000000"; frac "0.000000"; conf_lo "0.000000"; conf_hi "0.049906"; cov "0.000000"; full_read_support "no";
Chr1	Cufflinks	exon	10441622	10441659	1	+	.	gene_id "CUFF.10428"; transcript_id "AT1G29830.2"; exon_number "1"; FPKM "0.0000000000"; frac "0.000000"; conf_lo "0.000000"; conf_hi "0.049906"; cov "0.000000";
Chr1	Cufflinks	exon	10442027	10442798	1	+	.	gene_id "CUFF.10428"; transcript_id "AT1G29830.2"; exon_number "2"; FPKM "0.0000000000"; frac "0.000000"; conf_lo "0.000000"; conf_hi "0.049906"; cov "0.000000";
Chr1	Cufflinks	exon	10443519	10443707	1	+	.	gene_id "CUFF.10428"; transcript_id "AT1G29830.2"; exon_number "3"; FPKM "0.0000000000"; frac "0.000000"; conf_lo "0.000000"; conf_hi "0.049906"; cov "0.000000";
Chr1	Cufflinks	exon	10443821	10443912	1	+	.	gene_id "CUFF.10428"; transcript_id "AT1G29830.2"; exon_number "4"; FPKM "0.0000000000"; frac "0.000000"; conf_lo "0.000000"; conf_hi "0.049906"; cov "0.000000";
Chr1	Cufflinks	exon	10444146	10444205	1	+	.	gene_id "CUFF.10428"; transcript_id "AT1G29830.2"; exon_number "5"; FPKM "0.0000000000"; frac "0.000000"; conf_lo "0.000000"; conf_hi "0.049906"; cov "0.000000";
Chr1	Cufflinks	exon	10444294	10444363	1	+	.	gene_id "CUFF.10428"; transcript_id "AT1G29830.2"; exon_number "6"; FPKM "0.0000000000"; frac "0.000000"; conf_lo "0.000000"; conf_hi "0.049906"; cov "0.000000";
Chr1	Cufflinks	exon	10444486	10444689	1	+	.	gene_id "CUFF.10428"; transcript_id "AT1G29830.2"; exon_number "7"; FPKM "0.0000000000"; frac "0.000000"; conf_lo "0.000000"; conf_hi "0.049906"; cov "0.000000";
Chr1	Cufflinks	exon	10444761	10444882	1	+	.	gene_id "CUFF.10428"; transcript_id "AT1G29830.2"; exon_number "8"; FPKM "0.0000000000"; frac "0.000000"; conf_lo "0.000000"; conf_hi "0.049906"; cov "0.000000";
Chr1	Cufflinks	exon	10444960	10445657	1	+	.	gene_id "CUFF.10428"; transcript_id "AT1G29830.2"; exon_number "9"; FPKM "0.0000000000"; frac "0.000000"; conf_lo "0.000000"; conf_hi "0.049906"; cov "0.000000";
Chr1	Cufflinks	transcript	10445614	10447575	813	-	.	gene_id "CUFF.10429"; transcript_id "CUFF.10429.1"; FPKM "2.0128558851"; frac "0.411783"; conf_lo "1.179686"; conf_hi "2.846026"; cov "11.819100"; full_read_support "yes";
Chr1	Cufflinks	exon	10445614	10445924	813	-	.	gene_id "CUFF.10429"; transcript_id "CUFF.10429.1"; exon_number "1"; FPKM "2.0128558851"; frac "0.411783"; conf_lo "1.179686"; conf_hi "2.846026"; cov "11.819100";
Chr1	Cufflinks	exon	10446002	10446095	813	-	.	gene_id "CUFF.10429"; transcript_id "CUFF.10429.1"; exon_number "2"; FPKM "2.0128558851"; frac "0.411783"; conf_lo "1.179686"; conf_hi "2.846026"; cov "11.819100";
Chr1	Cufflinks	exon	10446180	10446338	813	-	.	gene_id "CUFF.10429"; transcript_id "CUFF.10429.1"; exon_number "3"; FPKM "2.0128558851"; frac "0.411783"; conf_lo "1.179686"; conf_hi "2.846026"; cov "11.819100";
Chr1	Cufflinks	exon	10446438	10446562	813	-	.	gene_id "CUFF.10429"; transcript_id "CUFF.10429.1"; exon_number "4"; FPKM "2.0128558851"; frac "0.411783"; conf_lo "1.179686"; conf_hi "2.846026"; cov "11.819100";
Chr1	Cufflinks	exon	10446648	10446727	813	-	.	gene_id "CUFF.10429"; transcript_id "CUFF.10429.1"; exon_number "5"; FPKM "2.0128558851"; frac "0.411783"; conf_lo "1.179686"; conf_hi "2.846026"; cov "11.819100";
Chr1	Cufflinks	exon	10447279	10447575	813	-	.	gene_id "CUFF.10429"; transcript_id "CUFF.10429.1"; exon_number "6"; FPKM "2.0128558851"; frac "0.411783"; conf_lo "1.179686"; conf_hi "2.846026"; cov "11.819100";
Chr1	Cufflinks	transcript	10445625	10447553	1000	-	.	gene_id "CUFF.10429"; transcript_id "AT1G29840.1"; FPKM "2.4747413710"; frac "0.486999"; conf_lo "1.546873"; conf_hi "3.402609"; cov "14.531202"; full_read_support "yes";
Chr1	Cufflinks	exon	10445625	10445924	1000	-	.	gene_id "CUFF.10429"; transcript_id "AT1G29840.1"; exon_number "1"; FPKM "2.4747413710"; frac "0.486999"; conf_lo "1.546873"; conf_hi "3.402609"; cov "14.531202";
Chr1	Cufflinks	exon	10446002	10446095	1000	-	.	gene_id "CUFF.10429"; transcript_id "AT1G29840.1"; exon_number "2"; FPKM "2.4747413710"; frac "0.486999"; conf_lo "1.546873"; conf_hi "3.402609"; cov "14.531202";
Chr1	Cufflinks	exon	10446180	10446338	1000	-	.	gene_id "CUFF.10429"; transcript_id "AT1G29840.1"; exon_number "3"; FPKM "2.4747413710"; frac "0.486999"; conf_lo "1.546873"; conf_hi "3.402609"; cov "14.531202";
Chr1	Cufflinks	exon	10446438	10446559	1000	-	.	gene_id "CUFF.10429"; transcript_id "AT1G29840.1"; exon_number "4"; FPKM "2.4747413710"; frac "0.486999"; conf_lo "1.546873"; conf_hi "3.402609"; cov "14.531202";
Chr1	Cufflinks	exon	10446645	10446727	1000	-	.	gene_id "CUFF.10429"; transcript_id "AT1G29840.1"; exon_number "5"; FPKM "2.4747413710"; frac "0.486999"; conf_lo "1.546873"; conf_hi "3.402609"; cov "14.531202";
Chr1	Cufflinks	exon	10447279	10447553	1000	-	.	gene_id "CUFF.10429"; transcript_id "AT1G29840.1"; exon_number "6"; FPKM "2.4747413710"; frac "0.486999"; conf_lo "1.546873"; conf_hi "3.402609"; cov "14.531202";
Chr1	Cufflinks	transcript	10447754	10449946	1	+	.	gene_id "CUFF.10430"; transcript_id "AT1G29850.3"; FPKM "0.0000000000"; frac "0.000000"; conf_lo "0.000000"; conf_hi "0.163671"; cov "0.000000"; full_read_support "no";
Chr1	Cufflinks	exon	10447754	10447868	1	+	.	gene_id "CUFF.10430"; transcript_id "AT1G29850.3"; exon_number "1"; FPKM "0.0000000000"; frac "0.000000"; conf_lo "0.000000"; conf_hi "0.163671"; cov "0.000000";
Chr1	Cufflinks	exon	10448680	10448745	1	+	.	gene_id "CUFF.10430"; transcript_id "AT1G29850.3"; exon_number "2"; FPKM "0.0000000000"; frac "0.000000"; conf_lo "0.000000"; conf_hi "0.163671"; cov "0.000000";
Chr1	Cufflinks	exon	10448849	10448907	1	+	.	gene_id "CUFF.10430"; transcript_id "AT1G29850.3"; exon_number "3"; FPKM "0.0000000000"; frac "0.000000"; conf_lo "0.000000"; conf_hi "0.163671"; cov "0.000000";
Chr1	Cufflinks	exon	10449005	10449069	1	+	.	gene_id "CUFF.10430"; transcript_id "AT1G29850.3"; exon_number "4"; FPKM "0.0000000000"; frac "0.000000"; conf_lo "0.000000"; conf_hi "0.163671"; cov "0.000000";
Chr1	Cufflinks	exon	10449180	10449271	1	+	.	gene_id "CUFF.10430"; transcript_id "AT1G29850.3"; exon_number "5"; FPKM "0.0000000000"; frac "0.000000"; conf_lo "0.000000"; conf_hi "0.163671"; cov "0.000000";
Chr1	Cufflinks	exon	10449409	10449485	1	+	.	gene_id "CUFF.10430"; transcript_id "AT1G29850.3"; exon_number "6"; FPKM "0.0000000000"; frac "0.000000"; conf_lo "0.000000"; conf_hi "0.163671"; cov "0.000000";
Chr1	Cufflinks	exon	10449598	10449946	1	+	.	gene_id "CUFF.10430"; transcript_id "AT1G29850.3"; exon_number "7"; FPKM "0.0000000000"; frac "0.000000"; conf_lo "0.000000"; conf_hi "0.163671"; cov "0.000000";
Chr1	Cufflinks	transcript	10447754	10449946	1000	+	.	gene_id "CUFF.10430"; transcript_id "AT1G29850.1"; FPKM "34.5325820061"; frac "0.804989"; conf_lo "30.656121"; conf_hi "38.409043"; cov "202.839813"; full_read_support "yes";
Chr1	Cufflinks	exon	10447754	10447868	1000	+	.	gene_id "CUFF.10430"; transcript_id "AT1G29850.1"; exon_number "1"; FPKM "34.5325820061"; frac "0.804989"; conf_lo "30.656121"; conf_hi "38.409043"; cov "202.839813";
Chr1	Cufflinks	exon	10448680	10448745	1000	+	.	gene_id "CUFF.10430"; transcript_id "AT1G29850.1"; exon_number "2"; FPKM "34.5325820061"; frac "0.804989"; conf_lo "30.656121"; conf_hi "38.409043"; cov "202.839813";
Chr1	Cufflinks	exon	10448849	10448907	1000	+	.	gene_id "CUFF.10430"; transcript_id "AT1G29850.1"; exon_number "3"; FPKM "34.5325820061"; frac "0.804989"; conf_lo "30.656121"; conf_hi "38.409043"; cov "202.839813";
Chr1	Cufflinks	exon	10449005	10449069	1000	+	.	gene_id "CUFF.10430"; transcript_id "AT1G29850.1"; exon_number "4"; FPKM "34.5325820061"; frac "0.804989"; conf_lo "30.656121"; conf_hi "38.409043"; cov "202.839813";
Chr1	Cufflinks	exon	10449180	10449271	1000	+	.	gene_id "CUFF.10430"; transcript_id "AT1G29850.1"; exon_number "5"; FPKM "34.5325820061"; frac "0.804989"; conf_lo "30.656121"; conf_hi "38.409043"; cov "202.839813";
Chr1	Cufflinks	exon	10449409	10449480	1000	+	.	gene_id "CUFF.10430"; transcript_id "AT1G29850.1"; exon_number "6"; FPKM "34.5325820061"; frac "0.804989"; conf_lo "30.656121"; conf_hi "38.409043"; cov "202.839813";
Chr1	Cufflinks	exon	10449598	10449946	1000	+	.	gene_id "CUFF.10430"; transcript_id "AT1G29850.1"; exon_number "7"; FPKM "34.5325820061"; frac "0.804989"; conf_lo "30.656121"; conf_hi "38.409043"; cov "202.839813";
Chr1	Cufflinks	transcript	10447754	10449946	241	+	.	gene_id "CUFF.10430"; transcript_id "AT1G29850.2"; FPKM "8.3252662514"; frac "0.195011"; conf_lo "6.248152"; conf_hi "10.402381"; cov "48.901511"; full_read_support "yes";
Chr1	Cufflinks	exon	10447754	10447868	241	+	.	gene_id "CUFF.10430"; transcript_id "AT1G29850.2"; exon_number "1"; FPKM "8.3252662514"; frac "0.195011"; conf_lo "6.248152"; conf_hi "10.402381"; cov "48.901511";
Chr1	Cufflinks	exon	10448680	10448745	241	+	.	gene_id "CUFF.10430"; transcript_id "AT1G29850.2"; exon_number "2"; FPKM "8.3252662514"; frac "0.195011"; conf_lo "6.248152"; conf_hi "10.402381"; cov "48.901511";
Chr1	Cufflinks	exon	10448846	10448907	241	+	.	gene_id "CUFF.10430"; transcript_id "AT1G29850.2"; exon_number "3"; FPKM "8.3252662514"; frac "0.195011"; conf_lo "6.248152"; conf_hi "10.402381"; cov "48.901511";
Chr1	Cufflinks	exon	10449005	10449069	241	+	.	gene_id "CUFF.10430"; transcript_id "AT1G29850.2"; exon_number "4"; FPKM "8.3252662514"; frac "0.195011"; conf_lo "6.248152"; conf_hi "10.402381"; cov "48.901511";
Chr1	Cufflinks	exon	10449180	10449271	241	+	.	gene_id "CUFF.10430"; transcript_id "AT1G29850.2"; exon_number "5"; FPKM "8.3252662514"; frac "0.195011"; conf_lo "6.248152"; conf_hi "10.402381"; cov "48.901511";
Chr1	Cufflinks	exon	10449409	10449480	241	+	.	gene_id "CUFF.10430"; transcript_id "AT1G29850.2"; exon_number "6"; FPKM "8.3252662514"; frac "0.195011"; conf_lo "6.248152"; conf_hi "10.402381"; cov "48.901511";
Chr1	Cufflinks	exon	10449598	10449946	241	+	.	gene_id "CUFF.10430"; transcript_id "AT1G29850.2"; exon_number "7"; FPKM "8.3252662514"; frac "0.195011"; conf_lo "6.248152"; conf_hi "10.402381"; cov "48.901511";
Chr1	Cufflinks	transcript	10454482	10455785	1000	+	.	gene_id "AT1G29860"; transcript_id "AT1G29860.1"; FPKM "0.5869176786"; frac "1.000000"; conf_lo "0.172375"; conf_hi "1.001460"; cov "3.427459"; full_read_support "no";
Chr1	Cufflinks	exon	10454482	10454801	1000	+	.	gene_id "AT1G29860"; transcript_id "AT1G29860.1"; exon_number "1"; FPKM "0.5869176786"; frac "1.000000"; conf_lo "0.172375"; conf_hi "1.001460"; cov "3.427459";
Chr1	Cufflinks	exon	10454995	10455141	1000	+	.	gene_id "AT1G29860"; transcript_id "AT1G29860.1"; exon_number "2"; FPKM "0.5869176786"; frac "1.000000"; conf_lo "0.172375"; conf_hi "1.001460"; cov "3.427459";
Chr1	Cufflinks	exon	10455271	10455785	1000	+	.	gene_id "AT1G29860"; transcript_id "AT1G29860.1"; exon_number "3"; FPKM "0.5869176786"; frac "1.000000"; conf_lo "0.172375"; conf_hi "1.001460"; cov "3.427459";
Chr1	Cufflinks	transcript	10456902	10458782	1	-	.	gene_id "AT1G29870"; transcript_id "AT1G29870.1"; FPKM "0.0000000000"; frac "0.000000"; conf_lo "0.000000"; conf_hi "0.000000"; cov "0.000000"; full_read_support "no";
Chr1	Cufflinks	exon	10456902	10456991	1	-	.	gene_id "AT1G29870"; transcript_id "AT1G29870.1"; exon_number "1"; FPKM "0.0000000000"; frac "0.000000"; conf_lo "0.000000"; conf_hi "0.000000"; cov "0.000000";
Chr1	Cufflinks	exon	10457065	10457124	1	-	.	gene_id "AT1G29870"; transcript_id "AT1G29870.1"; exon_number "2"; FPKM "0.0000000000"; frac "0.000000"; conf_lo "0.000000"; conf_hi "0.000000"; cov "0.000000";
Chr1	Cufflinks	exon	10457215	10457439	1	-	.	gene_id "AT1G29870"; transcript_id "AT1G29870.1"; exon_number "3"; FPKM "0.0000000000"; frac "0.000000"; conf_lo "0.000000"; conf_hi "0.000000"; cov "0.000000";
Chr1	Cufflinks	exon	10457527	10457724	1	-	.	gene_id "AT1G29870"; transcript_id "AT1G29870.1"; exon_number "4"; FPKM "0.0000000000"; frac "0.000000"; conf_lo "0.000000"; conf_hi "0.000000"; cov "0.000000";
Chr1	Cufflinks	exon	10457810	10457927	1	-	.	gene_id "AT1G29870"; transcript_id "AT1G29870.1"; exon_number "5"; FPKM "0.0000000000"; frac "0.000000"; conf_lo "0.000000"; conf_hi "0.000000"; cov "0.000000";
Chr1	Cufflinks	exon	10457998	10458377	1	-	.	gene_id "AT1G29870"; transcript_id "AT1G29870.1"; exon_number "6"; FPKM "0.0000000000"; frac "0.000000"; conf_lo "0.000000"; conf_hi "0.000000"; cov "0.000000";
Chr1	Cufflinks	exon	10458462	10458782	1	-	.	gene_id "AT1G29870"; transcript_id "AT1G29870.1"; exon_number "7"; FPKM "0.0000000000"; frac "0.000000"; conf_lo "0.000000"; conf_hi "0.000000"; cov "0.000000";
Chr1	Cufflinks	transcript	10459478	10462801	1000	-	.	gene_id "CUFF.10431"; transcript_id "AT1G29880.1"; FPKM "42.5172528157"; frac "1.000000"; conf_lo "39.850684"; conf_hi "45.183822"; cov "249.642615"; full_read_support "yes";
Chr1	Cufflinks	exon	10459478	10459894	1000	-	.	gene_id "CUFF.10431"; transcript_id "AT1G29880.1"; exon_number "1"; FPKM "42.5172528157"; frac "1.000000"; conf_lo "39.850684"; conf_hi "45.183822"; cov "249.642615";
Chr1	Cufflinks	exon	10459985	10460390	1000	-	.	gene_id "CUFF.10431"; transcript_id "AT1G29880.1"; exon_number "2"; FPKM "42.5172528157"; frac "1.000000"; conf_lo "39.850684"; conf_hi "45.183822"; cov "249.642615";
Chr1	Cufflinks	exon	10460486	10460566	1000	-	.	gene_id "CUFF.10431"; transcript_id "AT1G29880.1"; exon_number "3"; FPKM "42.5172528157"; frac "1.000000"; conf_lo "39.850684"; conf_hi "45.183822"; cov "249.642615";
Chr1	Cufflinks	exon	10460639	10460698	1000	-	.	gene_id "CUFF.10431"; transcript_id "AT1G29880.1"; exon_number "4"; FPKM "42.5172528157"; frac "1.000000"; conf_lo "39.850684"; conf_hi "45.183822"; cov "249.642615";
Chr1	Cufflinks	exon	10460828	10461052	1000	-	.	gene_id "CUFF.10431"; transcript_id "AT1G29880.1"; exon_number "5"; FPKM "42.5172528157"; frac "1.000000"; conf_lo "39.850684"; conf_hi "45.183822"; cov "249.642615";
Chr1	Cufflinks	exon	10461157	10461351	1000	-	.	gene_id "CUFF.10431"; transcript_id "AT1G29880.1"; exon_number "6"; FPKM "42.5172528157"; frac "1.000000"; conf_lo "39.850684"; conf_hi "45.183822"; cov "249.642615";
Chr1	Cufflinks	exon	10461460	10461577	1000	-	.	gene_id "CUFF.10431"; transcript_id "AT1G29880.1"; exon_number "7"; FPKM "42.5172528157"; frac "1.000000"; conf_lo "39.850684"; conf_hi "45.183822"; cov "249.642615";
Chr1	Cufflinks	exon	10461662	10462044	1000	-	.	gene_id "CUFF.10431"; transcript_id "AT1G29880.1"; exon_number "8"; FPKM "42.5172528157"; frac "1.000000"; conf_lo "39.850684"; conf_hi "45.183822"; cov "249.642615";
Chr1	Cufflinks	exon	10462293	10462801	1000	-	.	gene_id "CUFF.10431"; transcript_id "AT1G29880.1"; exon_number "9"; FPKM "42.5172528157"; frac "1.000000"; conf_lo "39.850684"; conf_hi "45.183822"; cov "249.642615";
Chr1	Cufflinks	transcript	10463403	10467170	1	+	.	gene_id "CUFF.10432"; transcript_id "AT1G29890.2"; FPKM "0.0000000000"; frac "0.000000"; conf_lo "0.000000"; conf_hi "0.059994"; cov "0.000000"; full_read_support "no";
Chr1	Cufflinks	exon	10463403	10463579	1	+	.	gene_id "CUFF.10432"; transcript_id "AT1G29890.2"; exon_number "1"; FPKM "0.0000000000"; frac "0.000000"; conf_lo "0.000000"; conf_hi "0.059994"; cov "0.000000";
Chr1	Cufflinks	exon	10464111	10464202	1	+	.	gene_id "CUFF.10432"; transcript_id "AT1G29890.2"; exon_number "2"; FPKM "0.0000000000"; frac "0.000000"; conf_lo "0.000000"; conf_hi "0.059994"; cov "0.000000";
Chr1	Cufflinks	exon	10464320	10464457	1	+	.	gene_id "CUFF.10432"; transcript_id "AT1G29890.2"; exon_number "3"; FPKM "0.0000000000"; frac "0.000000"; conf_lo "0.000000"; conf_hi "0.059994"; cov "0.000000";
Chr1	Cufflinks	exon	10464544	10464600	1	+	.	gene_id "CUFF.10432"; transcript_id "AT1G29890.2"; exon_number "4"; FPKM "0.0000000000"; frac "0.000000"; conf_lo "0.000000"; conf_hi "0.059994"; cov "0.000000";
Chr1	Cufflinks	exon	10464676	10464748	1	+	.	gene_id "CUFF.10432"; transcript_id "AT1G29890.2"; exon_number "5"; FPKM "0.0000000000"; frac "0.000000"; conf_lo "0.000000"; conf_hi "0.059994"; cov "0.000000";
Chr1	Cufflinks	exon	10464932	10465090	1	+	.	gene_id "CUFF.10432"; transcript_id "AT1G29890.2"; exon_number "6"; FPKM "0.0000000000"; frac "0.000000"; conf_lo "0.000000"; conf_hi "0.059994"; cov "0.000000";
Chr1	Cufflinks	exon	10465263	10465785	1	+	.	gene_id "CUFF.10432"; transcript_id "AT1G29890.2"; exon_number "7"; FPKM "0.0000000000"; frac "0.000000"; conf_lo "0.000000"; conf_hi "0.059994"; cov "0.000000";
Chr1	Cufflinks	exon	10465932	10466047	1	+	.	gene_id "CUFF.10432"; transcript_id "AT1G29890.2"; exon_number "8"; FPKM "0.0000000000"; frac "0.000000"; conf_lo "0.000000"; conf_hi "0.059994"; cov "0.000000";
Chr1	Cufflinks	exon	10466127	10466213	1	+	.	gene_id "CUFF.10432"; transcript_id "AT1G29890.2"; exon_number "9"; FPKM "0.0000000000"; frac "0.000000"; conf_lo "0.000000"; conf_hi "0.059994"; cov "0.000000";
Chr1	Cufflinks	exon	10466307	10466395	1	+	.	gene_id "CUFF.10432"; transcript_id "AT1G29890.2"; exon_number "10"; FPKM "0.0000000000"; frac "0.000000"; conf_lo "0.000000"; conf_hi "0.059994"; cov "0.000000";
Chr1	Cufflinks	exon	10466501	10466563	1	+	.	gene_id "CUFF.10432"; transcript_id "AT1G29890.2"; exon_number "11"; FPKM "0.0000000000"; frac "0.000000"; conf_lo "0.000000"; conf_hi "0.059994"; cov "0.000000";
Chr1	Cufflinks	exon	10466647	10466703	1	+	.	gene_id "CUFF.10432"; transcript_id "AT1G29890.2"; exon_number "12"; FPKM "0.0000000000"; frac "0.000000"; conf_lo "0.000000"; conf_hi "0.059994"; cov "0.000000";
Chr1	Cufflinks	exon	10466821	10466917	1	+	.	gene_id "CUFF.10432"; transcript_id "AT1G29890.2"; exon_number "13"; FPKM "0.0000000000"; frac "0.000000"; conf_lo "0.000000"; conf_hi "0.059994"; cov "0.000000";
Chr1	Cufflinks	exon	10466998	10467170	1	+	.	gene_id "CUFF.10432"; transcript_id "AT1G29890.2"; exon_number "14"; FPKM "0.0000000000"; frac "0.000000"; conf_lo "0.000000"; conf_hi "0.059994"; cov "0.000000";
Chr1	Cufflinks	transcript	10463423	10467170	1	+	.	gene_id "CUFF.10432"; transcript_id "AT1G29890.1"; FPKM "0.0000000000"; frac "0.000000"; conf_lo "0.000000"; conf_hi "0.061847"; cov "0.000000"; full_read_support "yes";
Chr1	Cufflinks	exon	10463423	10463579	1	+	.	gene_id "CUFF.10432"; transcript_id "AT1G29890.1"; exon_number "1"; FPKM "0.0000000000"; frac "0.000000"; conf_lo "0.000000"; conf_hi "0.061847"; cov "0.000000";
Chr1	Cufflinks	exon	10464111	10464202	1	+	.	gene_id "CUFF.10432"; transcript_id "AT1G29890.1"; exon_number "2"; FPKM "0.0000000000"; frac "0.000000"; conf_lo "0.000000"; conf_hi "0.061847"; cov "0.000000";
Chr1	Cufflinks	exon	10464320	10464600	1	+	.	gene_id "CUFF.10432"; transcript_id "AT1G29890.1"; exon_number "3"; FPKM "0.0000000000"; frac "0.000000"; conf_lo "0.000000"; conf_hi "0.061847"; cov "0.000000";
Chr1	Cufflinks	exon	10464676	10464748	1	+	.	gene_id "CUFF.10432"; transcript_id "AT1G29890.1"; exon_number "4"; FPKM "0.0000000000"; frac "0.000000"; conf_lo "0.000000"; conf_hi "0.061847"; cov "0.000000";
Chr1	Cufflinks	exon	10464932	10465090	1	+	.	gene_id "CUFF.10432"; transcript_id "AT1G29890.1"; exon_number "5"; FPKM "0.0000000000"; frac "0.000000"; conf_lo "0.000000"; conf_hi "0.061847"; cov "0.000000";
Chr1	Cufflinks	exon	10465263	10465412	1	+	.	gene_id "CUFF.10432"; transcript_id "AT1G29890.1"; exon_number "6"; FPKM "0.0000000000"; frac "0.000000"; conf_lo "0.000000"; conf_hi "0.061847"; cov "0.000000";
Chr1	Cufflinks	exon	10465530	10465785	1	+	.	gene_id "CUFF.10432"; transcript_id "AT1G29890.1"; exon_number "7"; FPKM "0.0000000000"; frac "0.000000"; conf_lo "0.000000"; conf_hi "0.061847"; cov "0.000000";
Chr1	Cufflinks	exon	10465932	10466047	1	+	.	gene_id "CUFF.10432"; transcript_id "AT1G29890.1"; exon_number "8"; FPKM "0.0000000000"; frac "0.000000"; conf_lo "0.000000"; conf_hi "0.061847"; cov "0.000000";
Chr1	Cufflinks	exon	10466127	10466213	1	+	.	gene_id "CUFF.10432"; transcript_id "AT1G29890.1"; exon_number "9"; FPKM "0.0000000000"; frac "0.000000"; conf_lo "0.000000"; conf_hi "0.061847"; cov "0.000000";
Chr1	Cufflinks	exon	10466307	10466395	1	+	.	gene_id "CUFF.10432"; transcript_id "AT1G29890.1"; exon_number "10"; FPKM "0.0000000000"; frac "0.000000"; conf_lo "0.000000"; conf_hi "0.061847"; cov "0.000000";
Chr1	Cufflinks	exon	10466501	10466563	1	+	.	gene_id "CUFF.10432"; transcript_id "AT1G29890.1"; exon_number "11"; FPKM "0.0000000000"; frac "0.000000"; conf_lo "0.000000"; conf_hi "0.061847"; cov "0.000000";
Chr1	Cufflinks	exon	10466647	10466703	1	+	.	gene_id "CUFF.10432"; transcript_id "AT1G29890.1"; exon_number "12"; FPKM "0.0000000000"; frac "0.000000"; conf_lo "0.000000"; conf_hi "0.061847"; cov "0.000000";
Chr1	Cufflinks	exon	10466821	10466917	1	+	.	gene_id "CUFF.10432"; transcript_id "AT1G29890.1"; exon_number "13"; FPKM "0.0000000000"; frac "0.000000"; conf_lo "0.000000"; conf_hi "0.061847"; cov "0.000000";
Chr1	Cufflinks	exon	10466998	10467170	1	+	.	gene_id "CUFF.10432"; transcript_id "AT1G29890.1"; exon_number "14"; FPKM "0.0000000000"; frac "0.000000"; conf_lo "0.000000"; conf_hi "0.061847"; cov "0.000000";
Chr1	Cufflinks	transcript	10651051	10651728	1	+	.	gene_id "CUFF.10432"; transcript_id "AT1G30260.1"; FPKM "0.0000000000"; frac "0.000000"; conf_lo "0.000000"; conf_hi "0.213237"; cov "0.000000"; full_read_support "yes";
Chr1	Cufflinks	exon	10651051	10651728	1	+	.	gene_id "CUFF.10432"; transcript_id "AT1G30260.1"; exon_number "1"; FPKM "0.0000000000"; frac "0.000000"; conf_lo "0.000000"; conf_hi "0.213237"; cov "0.000000";
Chr1	Cufflinks	transcript	10722197	10723137	1000	+	.	gene_id "CUFF.10432"; transcript_id "CUFF.10432.4"; FPKM "758.8886342726"; frac "0.781977"; conf_lo "721.661691"; conf_hi "796.115578"; cov "4455.036630"; full_read_support "yes";
Chr1	Cufflinks	exon	10722197	10722408	1000	+	.	gene_id "CUFF.10432"; transcript_id "CUFF.10432.4"; exon_number "1"; FPKM "758.8886342726"; frac "0.781977"; conf_lo "721.661691"; conf_hi "796.115578"; cov "4455.036630";
Chr1	Cufflinks	exon	10722628	10722708	1000	+	.	gene_id "CUFF.10432"; transcript_id "CUFF.10432.4"; exon_number "2"; FPKM "758.8886342726"; frac "0.781977"; conf_lo "721.661691"; conf_hi "796.115578"; cov "4455.036630";
Chr1	Cufflinks	exon	10722786	10723137	1000	+	.	gene_id "CUFF.10432"; transcript_id "CUFF.10432.4"; exon_number "3"; FPKM "758.8886342726"; frac "0.781977"; conf_lo "721.661691"; conf_hi "796.115578"; cov "4455.036630";
Chr1	Cufflinks	transcript	10722197	10723247	223	+	.	gene_id "CUFF.10432"; transcript_id "AT1G30380.1"; FPKM "169.7112329157"; frac "0.218023"; conf_lo "157.640344"; conf_hi "181.782122"; cov "996.285522"; full_read_support "yes";
Chr1	Cufflinks	exon	10722197	10722408	223	+	.	gene_id "CUFF.10432"; transcript_id "AT1G30380.1"; exon_number "1"; FPKM "169.7112329157"; frac "0.218023"; conf_lo "157.640344"; conf_hi "181.782122"; cov "996.285522";
Chr1	Cufflinks	exon	10722628	10722708	223	+	.	gene_id "CUFF.10432"; transcript_id "AT1G30380.1"; exon_number "2"; FPKM "169.7112329157"; frac "0.218023"; conf_lo "157.640344"; conf_hi "181.782122"; cov "996.285522";
Chr1	Cufflinks	exon	10722786	10723247	223	+	.	gene_id "CUFF.10432"; transcript_id "AT1G30380.1"; exon_number "3"; FPKM "169.7112329157"; frac "0.218023"; conf_lo "157.640344"; conf_hi "181.782122"; cov "996.285522";
Chr1	Cufflinks	transcript	10723454	10725016	1	+	.	gene_id "AT1G30390"; transcript_id "AT1G30390.1"; FPKM "0.0000000000"; frac "0.000000"; conf_lo "0.000000"; conf_hi "0.074862"; cov "0.000000"; full_read_support "yes";
Chr1	Cufflinks	exon	10723454	10725016	1	+	.	gene_id "AT1G30390"; transcript_id "AT1G30390.1"; exon_number "1"; FPKM "0.0000000000"; frac "0.000000"; conf_lo "0.000000"; conf_hi "0.074862"; cov "0.000000";
Chr1	Cufflinks	transcript	10468054	10472211	1	+	.	gene_id "CUFF.10433"; transcript_id "AT1G29900.1"; FPKM "0.0000000000"; frac "0.000000"; conf_lo "0.000000"; conf_hi "0.027521"; cov "0.000000"; full_read_support "yes";
Chr1	Cufflinks	exon	10468054	10469510	1	+	.	gene_id "CUFF.10433"; transcript_id "AT1G29900.1"; exon_number "1"; FPKM "0.0000000000"; frac "0.000000"; conf_lo "0.000000"; conf_hi "0.027521"; cov "0.000000";
Chr1	Cufflinks	exon	10469656	10470348	1	+	.	gene_id "CUFF.10433"; transcript_id "AT1G29900.1"; exon_number "2"; FPKM "0.0000000000"; frac "0.000000"; conf_lo "0.000000"; conf_hi "0.027521"; cov "0.000000";
Chr1	Cufflinks	exon	10470453	10472211	1	+	.	gene_id "CUFF.10433"; transcript_id "AT1G29900.1"; exon_number "3"; FPKM "0.0000000000"; frac "0.000000"; conf_lo "0.000000"; conf_hi "0.027521"; cov "0.000000";
Chr1	Cufflinks	transcript	10587602	10589622	1	+	.	gene_id "CUFF.10433"; transcript_id "AT1G30130.2"; FPKM "0.0000000000"; frac "0.000000"; conf_lo "0.000000"; conf_hi "0.104309"; cov "0.000000"; full_read_support "yes";
Chr1	Cufflinks	exon	10587602	10587964	1	+	.	gene_id "CUFF.10433"; transcript_id "AT1G30130.2"; exon_number "1"; FPKM "0.0000000000"; frac "0.000000"; conf_lo "0.000000"; conf_hi "0.104309"; cov "0.000000";
Chr1	Cufflinks	exon	10588280	10588391	1	+	.	gene_id "CUFF.10433"; transcript_id "AT1G30130.2"; exon_number "2"; FPKM "0.0000000000"; frac "0.000000"; conf_lo "0.000000"; conf_hi "0.104309"; cov "0.000000";
Chr1	Cufflinks	exon	10588525	10588617	1	+	.	gene_id "CUFF.10433"; transcript_id "AT1G30130.2"; exon_number "3"; FPKM "0.0000000000"; frac "0.000000"; conf_lo "0.000000"; conf_hi "0.104309"; cov "0.000000";
Chr1	Cufflinks	exon	10588707	10588907	1	+	.	gene_id "CUFF.10433"; transcript_id "AT1G30130.2"; exon_number "4"; FPKM "0.0000000000"; frac "0.000000"; conf_lo "0.000000"; conf_hi "0.104309"; cov "0.000000";
Chr1	Cufflinks	exon	10588992	10589239	1	+	.	gene_id "CUFF.10433"; transcript_id "AT1G30130.2"; exon_number "5"; FPKM "0.0000000000"; frac "0.000000"; conf_lo "0.000000"; conf_hi "0.104309"; cov "0.000000";
Chr1	Cufflinks	exon	10589462	10589622	1	+	.	gene_id "CUFF.10433"; transcript_id "AT1G30130.2"; exon_number "6"; FPKM "0.0000000000"; frac "0.000000"; conf_lo "0.000000"; conf_hi "0.104309"; cov "0.000000";
Chr1	Cufflinks	transcript	10587602	10589760	1	+	.	gene_id "CUFF.10433"; transcript_id "AT1G30130.1"; FPKM "0.0000000000"; frac "0.000000"; conf_lo "0.000000"; conf_hi "0.090608"; cov "0.000000"; full_read_support "yes";
Chr1	Cufflinks	exon	10587602	10587964	1	+	.	gene_id "CUFF.10433"; transcript_id "AT1G30130.1"; exon_number "1"; FPKM "0.0000000000"; frac "0.000000"; conf_lo "0.000000"; conf_hi "0.090608"; cov "0.000000";
Chr1	Cufflinks	exon	10588280	10588391	1	+	.	gene_id "CUFF.10433"; transcript_id "AT1G30130.1"; exon_number "2"; FPKM "0.0000000000"; frac "0.000000"; conf_lo "0.000000"; conf_hi "0.090608"; cov "0.000000";
Chr1	Cufflinks	exon	10588525	10588617	1	+	.	gene_id "CUFF.10433"; transcript_id "AT1G30130.1"; exon_number "3"; FPKM "0.0000000000"; frac "0.000000"; conf_lo "0.000000"; conf_hi "0.090608"; cov "0.000000";
Chr1	Cufflinks	exon	10588707	10588907	1	+	.	gene_id "CUFF.10433"; transcript_id "AT1G30130.1"; exon_number "4"; FPKM "0.0000000000"; frac "0.000000"; conf_lo "0.000000"; conf_hi "0.090608"; cov "0.000000";
Chr1	Cufflinks	exon	10588992	10589239	1	+	.	gene_id "CUFF.10433"; transcript_id "AT1G30130.1"; exon_number "5"; FPKM "0.0000000000"; frac "0.000000"; conf_lo "0.000000"; conf_hi "0.090608"; cov "0.000000";
Chr1	Cufflinks	exon	10589452	10589760	1	+	.	gene_id "CUFF.10433"; transcript_id "AT1G30130.1"; exon_number "6"; FPKM "0.0000000000"; frac "0.000000"; conf_lo "0.000000"; conf_hi "0.090608"; cov "0.000000";
Chr1	Cufflinks	transcript	10638911	10640782	1	+	.	gene_id "CUFF.10433"; transcript_id "AT1G30230.1"; FPKM "0.0000000000"; frac "0.000000"; conf_lo "0.000000"; conf_hi "0.119861"; cov "0.000000"; full_read_support "yes";
Chr1	Cufflinks	exon	10638911	10638972	1	+	.	gene_id "CUFF.10433"; transcript_id "AT1G30230.1"; exon_number "1"; FPKM "0.0000000000"; frac "0.000000"; conf_lo "0.000000"; conf_hi "0.119861"; cov "0.000000";
Chr1	Cufflinks	exon	10639260	10639368	1	+	.	gene_id "CUFF.10433"; transcript_id "AT1G30230.1"; exon_number "2"; FPKM "0.0000000000"; frac "0.000000"; conf_lo "0.000000"; conf_hi "0.119861"; cov "0.000000";
Chr1	Cufflinks	exon	10639512	10639628	1	+	.	gene_id "CUFF.10433"; transcript_id "AT1G30230.1"; exon_number "3"; FPKM "0.0000000000"; frac "0.000000"; conf_lo "0.000000"; conf_hi "0.119861"; cov "0.000000";
Chr1	Cufflinks	exon	10639743	10639836	1	+	.	gene_id "CUFF.10433"; transcript_id "AT1G30230.1"; exon_number "4"; FPKM "0.0000000000"; frac "0.000000"; conf_lo "0.000000"; conf_hi "0.119861"; cov "0.000000";
Chr1	Cufflinks	exon	10639925	10640048	1	+	.	gene_id "CUFF.10433"; transcript_id "AT1G30230.1"; exon_number "5"; FPKM "0.0000000000"; frac "0.000000"; conf_lo "0.000000"; conf_hi "0.119861"; cov "0.000000";
Chr1	Cufflinks	exon	10640139	10640414	1	+	.	gene_id "CUFF.10433"; transcript_id "AT1G30230.1"; exon_number "6"; FPKM "0.0000000000"; frac "0.000000"; conf_lo "0.000000"; conf_hi "0.119861"; cov "0.000000";
Chr1	Cufflinks	exon	10640514	10640782	1	+	.	gene_id "CUFF.10433"; transcript_id "AT1G30230.1"; exon_number "7"; FPKM "0.0000000000"; frac "0.000000"; conf_lo "0.000000"; conf_hi "0.119861"; cov "0.000000";
Chr1	Cufflinks	transcript	10638914	10640782	1	+	.	gene_id "CUFF.10433"; transcript_id "AT1G30230.2"; FPKM "0.0000000000"; frac "0.000000"; conf_lo "0.000000"; conf_hi "0.120143"; cov "0.000000"; full_read_support "no";
Chr1	Cufflinks	exon	10638914	10638972	1	+	.	gene_id "CUFF.10433"; transcript_id "AT1G30230.2"; exon_number "1"; FPKM "0.0000000000"; frac "0.000000"; conf_lo "0.000000"; conf_hi "0.120143"; cov "0.000000";
Chr1	Cufflinks	exon	10639260	10639368	1	+	.	gene_id "CUFF.10433"; transcript_id "AT1G30230.2"; exon_number "2"; FPKM "0.0000000000"; frac "0.000000"; conf_lo "0.000000"; conf_hi "0.120143"; cov "0.000000";
Chr1	Cufflinks	exon	10639512	10639628	1	+	.	gene_id "CUFF.10433"; transcript_id "AT1G30230.2"; exon_number "3"; FPKM "0.0000000000"; frac "0.000000"; conf_lo "0.000000"; conf_hi "0.120143"; cov "0.000000";
Chr1	Cufflinks	exon	10639743	10639836	1	+	.	gene_id "CUFF.10433"; transcript_id "AT1G30230.2"; exon_number "4"; FPKM "0.0000000000"; frac "0.000000"; conf_lo "0.000000"; conf_hi "0.120143"; cov "0.000000";
Chr1	Cufflinks	exon	10639925	10640048	1	+	.	gene_id "CUFF.10433"; transcript_id "AT1G30230.2"; exon_number "5"; FPKM "0.0000000000"; frac "0.000000"; conf_lo "0.000000"; conf_hi "0.120143"; cov "0.000000";
Chr1	Cufflinks	exon	10640139	10640418	1	+	.	gene_id "CUFF.10433"; transcript_id "AT1G30230.2"; exon_number "6"; FPKM "0.0000000000"; frac "0.000000"; conf_lo "0.000000"; conf_hi "0.120143"; cov "0.000000";
Chr1	Cufflinks	exon	10640517	10640782	1	+	.	gene_id "CUFF.10433"; transcript_id "AT1G30230.2"; exon_number "7"; FPKM "0.0000000000"; frac "0.000000"; conf_lo "0.000000"; conf_hi "0.120143"; cov "0.000000";
Chr1	Cufflinks	transcript	10478005	10479048	1000	+	.	gene_id "AT1G29930"; transcript_id "AT1G29930.1"; FPKM "5283.0208973905"; frac "0.677763"; conf_lo "5062.227456"; conf_hi "5503.814339"; cov "31004.297065"; full_read_support "yes";
Chr1	Cufflinks	exon	10478005	10479048	1000	+	.	gene_id "AT1G29930"; transcript_id "AT1G29930.1"; exon_number "1"; FPKM "5283.0208973905"; frac "0.677763"; conf_lo "5062.227456"; conf_hi "5503.814339"; cov "31004.297065";
Chr1	Cufflinks	transcript	10472280	10473299	1000	-	.	gene_id "CUFF.10434"; transcript_id "AT1G29910.1"; FPKM "1367.0539626040"; frac "0.170398"; conf_lo "1307.690576"; conf_hi "1426.417349"; cov "8022.786202"; full_read_support "yes";
Chr1	Cufflinks	exon	10472280	10473299	1000	-	.	gene_id "CUFF.10434"; transcript_id "AT1G29910.1"; exon_number "1"; FPKM "1367.0539626040"; frac "0.170398"; conf_lo "1307.690576"; conf_hi "1426.417349"; cov "8022.786202";
Chr1	Cufflinks	transcript	10474784	10475959	748	-	.	gene_id "CUFF.10434"; transcript_id "AT1G29920.1"; FPKM "1023.6099780560"; frac "0.151839"; conf_lo "978.893688"; conf_hi "1068.326268"; cov "6007.227390"; full_read_support "yes";
Chr1	Cufflinks	exon	10474784	10475959	748	-	.	gene_id "CUFF.10434"; transcript_id "AT1G29920.1"; exon_number "1"; FPKM "1023.6099780560"; frac "0.151839"; conf_lo "978.893688"; conf_hi "1068.326268"; cov "6007.227390";
Chr1	Cufflinks	transcript	10479121	10486819	1	-	.	gene_id "CUFF.10434"; transcript_id "AT1G29940.1"; FPKM "0.0000000000"; frac "0.000000"; conf_lo "0.000000"; conf_hi "0.027685"; cov "0.000000"; full_read_support "yes";
Chr1	Cufflinks	exon	10479121	10479744	1	-	.	gene_id "CUFF.10434"; transcript_id "AT1G29940.1"; exon_number "1"; FPKM "0.0000000000"; frac "0.000000"; conf_lo "0.000000"; conf_hi "0.027685"; cov "0.000000";
Chr1	Cufflinks	exon	10479855	10480109	1	-	.	gene_id "CUFF.10434"; transcript_id "AT1G29940.1"; exon_number "2"; FPKM "0.0000000000"; frac "0.000000"; conf_lo "0.000000"; conf_hi "0.027685"; cov "0.000000";
Chr1	Cufflinks	exon	10480271	10480483	1	-	.	gene_id "CUFF.10434"; transcript_id "AT1G29940.1"; exon_number "3"; FPKM "0.0000000000"; frac "0.000000"; conf_lo "0.000000"; conf_hi "0.027685"; cov "0.000000";
Chr1	Cufflinks	exon	10480558	10480698	1	-	.	gene_id "CUFF.10434"; transcript_id "AT1G29940.1"; exon_number "4"; FPKM "0.0000000000"; frac "0.000000"; conf_lo "0.000000"; conf_hi "0.027685"; cov "0.000000";
Chr1	Cufflinks	exon	10480806	10480931	1	-	.	gene_id "CUFF.10434"; transcript_id "AT1G29940.1"; exon_number "5"; FPKM "0.0000000000"; frac "0.000000"; conf_lo "0.000000"; conf_hi "0.027685"; cov "0.000000";
Chr1	Cufflinks	exon	10481204	10481279	1	-	.	gene_id "CUFF.10434"; transcript_id "AT1G29940.1"; exon_number "6"; FPKM "0.0000000000"; frac "0.000000"; conf_lo "0.000000"; conf_hi "0.027685"; cov "0.000000";
Chr1	Cufflinks	exon	10481377	10481480	1	-	.	gene_id "CUFF.10434"; transcript_id "AT1G29940.1"; exon_number "7"; FPKM "0.0000000000"; frac "0.000000"; conf_lo "0.000000"; conf_hi "0.027685"; cov "0.000000";
Chr1	Cufflinks	exon	10481588	10481662	1	-	.	gene_id "CUFF.10434"; transcript_id "AT1G29940.1"; exon_number "8"; FPKM "0.0000000000"; frac "0.000000"; conf_lo "0.000000"; conf_hi "0.027685"; cov "0.000000";
Chr1	Cufflinks	exon	10481736	10481900	1	-	.	gene_id "CUFF.10434"; transcript_id "AT1G29940.1"; exon_number "9"; FPKM "0.0000000000"; frac "0.000000"; conf_lo "0.000000"; conf_hi "0.027685"; cov "0.000000";
Chr1	Cufflinks	exon	10481985	10482140	1	-	.	gene_id "CUFF.10434"; transcript_id "AT1G29940.1"; exon_number "10"; FPKM "0.0000000000"; frac "0.000000"; conf_lo "0.000000"; conf_hi "0.027685"; cov "0.000000";
Chr1	Cufflinks	exon	10482228	10482469	1	-	.	gene_id "CUFF.10434"; transcript_id "AT1G29940.1"; exon_number "11"; FPKM "0.0000000000"; frac "0.000000"; conf_lo "0.000000"; conf_hi "0.027685"; cov "0.000000";
Chr1	Cufflinks	exon	10482909	10482988	1	-	.	gene_id "CUFF.10434"; transcript_id "AT1G29940.1"; exon_number "12"; FPKM "0.0000000000"; frac "0.000000"; conf_lo "0.000000"; conf_hi "0.027685"; cov "0.000000";
Chr1	Cufflinks	exon	10483088	10483215	1	-	.	gene_id "CUFF.10434"; transcript_id "AT1G29940.1"; exon_number "13"; FPKM "0.0000000000"; frac "0.000000"; conf_lo "0.000000"; conf_hi "0.027685"; cov "0.000000";
Chr1	Cufflinks	exon	10483329	10483444	1	-	.	gene_id "CUFF.10434"; transcript_id "AT1G29940.1"; exon_number "14"; FPKM "0.0000000000"; frac "0.000000"; conf_lo "0.000000"; conf_hi "0.027685"; cov "0.000000";
Chr1	Cufflinks	exon	10483640	10483727	1	-	.	gene_id "CUFF.10434"; transcript_id "AT1G29940.1"; exon_number "15"; FPKM "0.0000000000"; frac "0.000000"; conf_lo "0.000000"; conf_hi "0.027685"; cov "0.000000";
Chr1	Cufflinks	exon	10483924	10484041	1	-	.	gene_id "CUFF.10434"; transcript_id "AT1G29940.1"; exon_number "16"; FPKM "0.0000000000"; frac "0.000000"; conf_lo "0.000000"; conf_hi "0.027685"; cov "0.000000";
Chr1	Cufflinks	exon	10484128	10484201	1	-	.	gene_id "CUFF.10434"; transcript_id "AT1G29940.1"; exon_number "17"; FPKM "0.0000000000"; frac "0.000000"; conf_lo "0.000000"; conf_hi "0.027685"; cov "0.000000";
Chr1	Cufflinks	exon	10484474	10484526	1	-	.	gene_id "CUFF.10434"; transcript_id "AT1G29940.1"; exon_number "18"; FPKM "0.0000000000"; frac "0.000000"; conf_lo "0.000000"; conf_hi "0.027685"; cov "0.000000";
Chr1	Cufflinks	exon	10484601	10484781	1	-	.	gene_id "CUFF.10434"; transcript_id "AT1G29940.1"; exon_number "19"; FPKM "0.0000000000"; frac "0.000000"; conf_lo "0.000000"; conf_hi "0.027685"; cov "0.000000";
Chr1	Cufflinks	exon	10484942	10484987	1	-	.	gene_id "CUFF.10434"; transcript_id "AT1G29940.1"; exon_number "20"; FPKM "0.0000000000"; frac "0.000000"; conf_lo "0.000000"; conf_hi "0.027685"; cov "0.000000";
Chr1	Cufflinks	exon	10485073	10485150	1	-	.	gene_id "CUFF.10434"; transcript_id "AT1G29940.1"; exon_number "21"; FPKM "0.0000000000"; frac "0.000000"; conf_lo "0.000000"; conf_hi "0.027685"; cov "0.000000";
Chr1	Cufflinks	exon	10485265	10485335	1	-	.	gene_id "CUFF.10434"; transcript_id "AT1G29940.1"; exon_number "22"; FPKM "0.0000000000"; frac "0.000000"; conf_lo "0.000000"; conf_hi "0.027685"; cov "0.000000";
Chr1	Cufflinks	exon	10485467	10485530	1	-	.	gene_id "CUFF.10434"; transcript_id "AT1G29940.1"; exon_number "23"; FPKM "0.0000000000"; frac "0.000000"; conf_lo "0.000000"; conf_hi "0.027685"; cov "0.000000";
Chr1	Cufflinks	exon	10485778	10485854	1	-	.	gene_id "CUFF.10434"; transcript_id "AT1G29940.1"; exon_number "24"; FPKM "0.0000000000"; frac "0.000000"; conf_lo "0.000000"; conf_hi "0.027685"; cov "0.000000";
Chr1	Cufflinks	exon	10486099	10486218	1	-	.	gene_id "CUFF.10434"; transcript_id "AT1G29940.1"; exon_number "25"; FPKM "0.0000000000"; frac "0.000000"; conf_lo "0.000000"; conf_hi "0.027685"; cov "0.000000";
Chr1	Cufflinks	exon	10486308	10486393	1	-	.	gene_id "CUFF.10434"; transcript_id "AT1G29940.1"; exon_number "26"; FPKM "0.0000000000"; frac "0.000000"; conf_lo "0.000000"; conf_hi "0.027685"; cov "0.000000";
Chr1	Cufflinks	exon	10486490	10486819	1	-	.	gene_id "CUFF.10434"; transcript_id "AT1G29940.1"; exon_number "27"; FPKM "0.0000000000"; frac "0.000000"; conf_lo "0.000000"; conf_hi "0.027685"; cov "0.000000";
Chr1	Cufflinks	transcript	10491607	10496170	1000	+	.	gene_id "CUFF.10435"; transcript_id "CUFF.10435.1"; FPKM "4.1745569784"; frac "0.827011"; conf_lo "3.565592"; conf_hi "4.783522"; cov "24.480713"; full_read_support "no";
Chr1	Cufflinks	exon	10491607	10491833	1000	+	.	gene_id "CUFF.10435"; transcript_id "CUFF.10435.1"; exon_number "1"; FPKM "4.1745569784"; frac "0.827011"; conf_lo "3.565592"; conf_hi "4.783522"; cov "24.480713";
Chr1	Cufflinks	exon	10492436	10492590	1000	+	.	gene_id "CUFF.10435"; transcript_id "CUFF.10435.1"; exon_number "2"; FPKM "4.1745569784"; frac "0.827011"; conf_lo "3.565592"; conf_hi "4.783522"; cov "24.480713";
Chr1	Cufflinks	exon	10492724	10492897	1000	+	.	gene_id "CUFF.10435"; transcript_id "CUFF.10435.1"; exon_number "3"; FPKM "4.1745569784"; frac "0.827011"; conf_lo "3.565592"; conf_hi "4.783522"; cov "24.480713";
Chr1	Cufflinks	exon	10493066	10494938	1000	+	.	gene_id "CUFF.10435"; transcript_id "CUFF.10435.1"; exon_number "4"; FPKM "4.1745569784"; frac "0.827011"; conf_lo "3.565592"; conf_hi "4.783522"; cov "24.480713";
Chr1	Cufflinks	exon	10495027	10495251	1000	+	.	gene_id "CUFF.10435"; transcript_id "CUFF.10435.1"; exon_number "5"; FPKM "4.1745569784"; frac "0.827011"; conf_lo "3.565592"; conf_hi "4.783522"; cov "24.480713";
Chr1	Cufflinks	exon	10495565	10495675	1000	+	.	gene_id "CUFF.10435"; transcript_id "CUFF.10435.1"; exon_number "6"; FPKM "4.1745569784"; frac "0.827011"; conf_lo "3.565592"; conf_hi "4.783522"; cov "24.480713";
Chr1	Cufflinks	exon	10495804	10496170	1000	+	.	gene_id "CUFF.10435"; transcript_id "CUFF.10435.1"; exon_number "7"; FPKM "4.1745569784"; frac "0.827011"; conf_lo "3.565592"; conf_hi "4.783522"; cov "24.480713";
Chr1	Cufflinks	transcript	10491698	10494598	317	+	.	gene_id "CUFF.10435"; transcript_id "AT1G29950.1"; FPKM "1.3256817403"; frac "0.172989"; conf_lo "0.830836"; conf_hi "1.820527"; cov "7.774151"; full_read_support "yes";
Chr1	Cufflinks	exon	10491698	10491833	317	+	.	gene_id "CUFF.10435"; transcript_id "AT1G29950.1"; exon_number "1"; FPKM "1.3256817403"; frac "0.172989"; conf_lo "0.830836"; conf_hi "1.820527"; cov "7.774151";
Chr1	Cufflinks	exon	10492436	10492897	317	+	.	gene_id "CUFF.10435"; transcript_id "AT1G29950.1"; exon_number "2"; FPKM "1.3256817403"; frac "0.172989"; conf_lo "0.830836"; conf_hi "1.820527"; cov "7.774151";
Chr1	Cufflinks	exon	10493066	10494598	317	+	.	gene_id "CUFF.10435"; transcript_id "AT1G29950.1"; exon_number "3"; FPKM "1.3256817403"; frac "0.172989"; conf_lo "0.830836"; conf_hi "1.820527"; cov "7.774151";
Chr1	Cufflinks	transcript	10491975	10494598	1	+	.	gene_id "CUFF.10435"; transcript_id "AT1G29952.1"; FPKM "0.0000000000"; frac "0.000000"; conf_lo "0.000000"; conf_hi "0.051937"; cov "0.000000"; full_read_support "no";
Chr1	Cufflinks	exon	10491975	10492354	1	+	.	gene_id "CUFF.10435"; transcript_id "AT1G29952.1"; exon_number "1"; FPKM "0.0000000000"; frac "0.000000"; conf_lo "0.000000"; conf_hi "0.051937"; cov "0.000000";
Chr1	Cufflinks	exon	10492436	10492590	1	+	.	gene_id "CUFF.10435"; transcript_id "AT1G29952.1"; exon_number "2"; FPKM "0.0000000000"; frac "0.000000"; conf_lo "0.000000"; conf_hi "0.051937"; cov "0.000000";
Chr1	Cufflinks	exon	10492724	10492897	1	+	.	gene_id "CUFF.10435"; transcript_id "AT1G29952.1"; exon_number "3"; FPKM "0.0000000000"; frac "0.000000"; conf_lo "0.000000"; conf_hi "0.051937"; cov "0.000000";
Chr1	Cufflinks	exon	10493066	10494261	1	+	.	gene_id "CUFF.10435"; transcript_id "AT1G29952.1"; exon_number "4"; FPKM "0.0000000000"; frac "0.000000"; conf_lo "0.000000"; conf_hi "0.051937"; cov "0.000000";
Chr1	Cufflinks	exon	10494339	10494598	1	+	.	gene_id "CUFF.10435"; transcript_id "AT1G29952.1"; exon_number "5"; FPKM "0.0000000000"; frac "0.000000"; conf_lo "0.000000"; conf_hi "0.051937"; cov "0.000000";
Chr1	Cufflinks	transcript	10491975	10494598	1	+	.	gene_id "CUFF.10435"; transcript_id "AT1G29951.1"; FPKM "0.0000000000"; frac "0.000000"; conf_lo "0.000000"; conf_hi "0.052336"; cov "0.000000"; full_read_support "no";
Chr1	Cufflinks	exon	10491975	10492354	1	+	.	gene_id "CUFF.10435"; transcript_id "AT1G29951.1"; exon_number "1"; FPKM "0.0000000000"; frac "0.000000"; conf_lo "0.000000"; conf_hi "0.052336"; cov "0.000000";
Chr1	Cufflinks	exon	10492451	10492590	1	+	.	gene_id "CUFF.10435"; transcript_id "AT1G29951.1"; exon_number "2"; FPKM "0.0000000000"; frac "0.000000"; conf_lo "0.000000"; conf_hi "0.052336"; cov "0.000000";
Chr1	Cufflinks	exon	10492724	10492897	1	+	.	gene_id "CUFF.10435"; transcript_id "AT1G29951.1"; exon_number "3"; FPKM "0.0000000000"; frac "0.000000"; conf_lo "0.000000"; conf_hi "0.052336"; cov "0.000000";
Chr1	Cufflinks	exon	10493066	10494261	1	+	.	gene_id "CUFF.10435"; transcript_id "AT1G29951.1"; exon_number "4"; FPKM "0.0000000000"; frac "0.000000"; conf_lo "0.000000"; conf_hi "0.052336"; cov "0.000000";
Chr1	Cufflinks	exon	10494339	10494598	1	+	.	gene_id "CUFF.10435"; transcript_id "AT1G29951.1"; exon_number "5"; FPKM "0.0000000000"; frac "0.000000"; conf_lo "0.000000"; conf_hi "0.052336"; cov "0.000000";
Chr1	Cufflinks	transcript	10494707	10496170	1	+	.	gene_id "CUFF.10435"; transcript_id "AT1G29960.1"; FPKM "0.0000000000"; frac "0.000000"; conf_lo "0.000000"; conf_hi "0.138757"; cov "0.000000"; full_read_support "yes";
Chr1	Cufflinks	exon	10494707	10494938	1	+	.	gene_id "CUFF.10435"; transcript_id "AT1G29960.1"; exon_number "1"; FPKM "0.0000000000"; frac "0.000000"; conf_lo "0.000000"; conf_hi "0.138757"; cov "0.000000";
Chr1	Cufflinks	exon	10495027	10495251	1	+	.	gene_id "CUFF.10435"; transcript_id "AT1G29960.1"; exon_number "2"; FPKM "0.0000000000"; frac "0.000000"; conf_lo "0.000000"; conf_hi "0.138757"; cov "0.000000";
Chr1	Cufflinks	exon	10495565	10495675	1	+	.	gene_id "CUFF.10435"; transcript_id "AT1G29960.1"; exon_number "3"; FPKM "0.0000000000"; frac "0.000000"; conf_lo "0.000000"; conf_hi "0.138757"; cov "0.000000";
Chr1	Cufflinks	exon	10495804	10496170	1	+	.	gene_id "CUFF.10435"; transcript_id "AT1G29960.1"; exon_number "4"; FPKM "0.0000000000"; frac "0.000000"; conf_lo "0.000000"; conf_hi "0.138757"; cov "0.000000";
Chr1	Cufflinks	transcript	10496730	10497287	1	+	.	gene_id "AT1G29962"; transcript_id "AT1G29962.1"; FPKM "0.0000000000"; frac "0.000000"; conf_lo "0.000000"; conf_hi "0.000000"; cov "0.000000"; full_read_support "no";
Chr1	Cufflinks	exon	10496730	10497287	1	+	.	gene_id "AT1G29962"; transcript_id "AT1G29962.1"; exon_number "1"; FPKM "0.0000000000"; frac "0.000000"; conf_lo "0.000000"; conf_hi "0.000000"; cov "0.000000";
Chr1	Cufflinks	transcript	10498310	10499462	1000	-	.	gene_id "CUFF.10436"; transcript_id "AT1G29965.1"; FPKM "33.2234350470"; frac "0.768150"; conf_lo "29.489122"; conf_hi "36.957748"; cov "195.013712"; full_read_support "yes";
Chr1	Cufflinks	exon	10498310	10498799	1000	-	.	gene_id "CUFF.10436"; transcript_id "AT1G29965.1"; exon_number "1"; FPKM "33.2234350470"; frac "0.768150"; conf_lo "29.489122"; conf_hi "36.957748"; cov "195.013712";
Chr1	Cufflinks	exon	10498970	10499033	1000	-	.	gene_id "CUFF.10436"; transcript_id "AT1G29965.1"; exon_number "2"; FPKM "33.2234350470"; frac "0.768150"; conf_lo "29.489122"; conf_hi "36.957748"; cov "195.013712";
Chr1	Cufflinks	exon	10499129	10499244	1000	-	.	gene_id "CUFF.10436"; transcript_id "AT1G29965.1"; exon_number "3"; FPKM "33.2234350470"; frac "0.768150"; conf_lo "29.489122"; conf_hi "36.957748"; cov "195.013712";
Chr1	Cufflinks	exon	10499359	10499462	1000	-	.	gene_id "CUFF.10436"; transcript_id "AT1G29965.1"; exon_number "4"; FPKM "33.2234350470"; frac "0.768150"; conf_lo "29.489122"; conf_hi "36.957748"; cov "195.013712";
Chr1	Cufflinks	transcript	10498351	10501427	1	-	.	gene_id "CUFF.10436"; transcript_id "AT1G29970.2"; FPKM "0.0000000000"; frac "0.000000"; conf_lo "0.000000"; conf_hi "0.106042"; cov "0.000000"; full_read_support "no";
Chr1	Cufflinks	exon	10498351	10498799	1	-	.	gene_id "CUFF.10436"; transcript_id "AT1G29970.2"; exon_number "1"; FPKM "0.0000000000"; frac "0.000000"; conf_lo "0.000000"; conf_hi "0.106042"; cov "0.000000";
Chr1	Cufflinks	exon	10498970	10499033	1	-	.	gene_id "CUFF.10436"; transcript_id "AT1G29970.2"; exon_number "2"; FPKM "0.0000000000"; frac "0.000000"; conf_lo "0.000000"; conf_hi "0.106042"; cov "0.000000";
Chr1	Cufflinks	exon	10499129	10499244	1	-	.	gene_id "CUFF.10436"; transcript_id "AT1G29970.2"; exon_number "3"; FPKM "0.0000000000"; frac "0.000000"; conf_lo "0.000000"; conf_hi "0.106042"; cov "0.000000";
Chr1	Cufflinks	exon	10500120	10500234	1	-	.	gene_id "CUFF.10436"; transcript_id "AT1G29970.2"; exon_number "4"; FPKM "0.0000000000"; frac "0.000000"; conf_lo "0.000000"; conf_hi "0.106042"; cov "0.000000";
Chr1	Cufflinks	exon	10500819	10500894	1	-	.	gene_id "CUFF.10436"; transcript_id "AT1G29970.2"; exon_number "5"; FPKM "0.0000000000"; frac "0.000000"; conf_lo "0.000000"; conf_hi "0.106042"; cov "0.000000";
Chr1	Cufflinks	exon	10501004	10501054	1	-	.	gene_id "CUFF.10436"; transcript_id "AT1G29970.2"; exon_number "6"; FPKM "0.0000000000"; frac "0.000000"; conf_lo "0.000000"; conf_hi "0.106042"; cov "0.000000";
Chr1	Cufflinks	exon	10501137	10501427	1	-	.	gene_id "CUFF.10436"; transcript_id "AT1G29970.2"; exon_number "7"; FPKM "0.0000000000"; frac "0.000000"; conf_lo "0.000000"; conf_hi "0.106042"; cov "0.000000";
Chr1	Cufflinks	transcript	10499665	10501452	245	-	.	gene_id "CUFF.10436"; transcript_id "AT1G29970.1"; FPKM "8.1665833727"; frac "0.231850"; conf_lo "6.575376"; conf_hi "9.757791"; cov "47.935914"; full_read_support "yes";
Chr1	Cufflinks	exon	10499665	10500011	245	-	.	gene_id "CUFF.10436"; transcript_id "AT1G29970.1"; exon_number "1"; FPKM "8.1665833727"; frac "0.231850"; conf_lo "6.575376"; conf_hi "9.757791"; cov "47.935914";
Chr1	Cufflinks	exon	10500120	10500234	245	-	.	gene_id "CUFF.10436"; transcript_id "AT1G29970.1"; exon_number "2"; FPKM "8.1665833727"; frac "0.231850"; conf_lo "6.575376"; conf_hi "9.757791"; cov "47.935914";
Chr1	Cufflinks	exon	10500819	10500894	245	-	.	gene_id "CUFF.10436"; transcript_id "AT1G29970.1"; exon_number "3"; FPKM "8.1665833727"; frac "0.231850"; conf_lo "6.575376"; conf_hi "9.757791"; cov "47.935914";
Chr1	Cufflinks	exon	10501004	10501054	245	-	.	gene_id "CUFF.10436"; transcript_id "AT1G29970.1"; exon_number "4"; FPKM "8.1665833727"; frac "0.231850"; conf_lo "6.575376"; conf_hi "9.757791"; cov "47.935914";
Chr1	Cufflinks	exon	10501137	10501452	245	-	.	gene_id "CUFF.10436"; transcript_id "AT1G29970.1"; exon_number "5"; FPKM "8.1665833727"; frac "0.231850"; conf_lo "6.575376"; conf_hi "9.757791"; cov "47.935914";
Chr1	Cufflinks	transcript	10499665	10501452	1	-	.	gene_id "CUFF.10436"; transcript_id "AT1G29970.3"; FPKM "0.0000000000"; frac "0.000000"; conf_lo "0.000000"; conf_hi "0.122743"; cov "0.000000"; full_read_support "no";
Chr1	Cufflinks	exon	10499665	10500011	1	-	.	gene_id "CUFF.10436"; transcript_id "AT1G29970.3"; exon_number "1"; FPKM "0.0000000000"; frac "0.000000"; conf_lo "0.000000"; conf_hi "0.122743"; cov "0.000000";
Chr1	Cufflinks	exon	10500120	10500234	1	-	.	gene_id "CUFF.10436"; transcript_id "AT1G29970.3"; exon_number "2"; FPKM "0.0000000000"; frac "0.000000"; conf_lo "0.000000"; conf_hi "0.122743"; cov "0.000000";
Chr1	Cufflinks	exon	10500492	10500574	1	-	.	gene_id "CUFF.10436"; transcript_id "AT1G29970.3"; exon_number "3"; FPKM "0.0000000000"; frac "0.000000"; conf_lo "0.000000"; conf_hi "0.122743"; cov "0.000000";
Chr1	Cufflinks	exon	10500673	10500715	1	-	.	gene_id "CUFF.10436"; transcript_id "AT1G29970.3"; exon_number "4"; FPKM "0.0000000000"; frac "0.000000"; conf_lo "0.000000"; conf_hi "0.122743"; cov "0.000000";
Chr1	Cufflinks	exon	10500819	10500894	1	-	.	gene_id "CUFF.10436"; transcript_id "AT1G29970.3"; exon_number "5"; FPKM "0.0000000000"; frac "0.000000"; conf_lo "0.000000"; conf_hi "0.122743"; cov "0.000000";
Chr1	Cufflinks	exon	10501004	10501054	1	-	.	gene_id "CUFF.10436"; transcript_id "AT1G29970.3"; exon_number "6"; FPKM "0.0000000000"; frac "0.000000"; conf_lo "0.000000"; conf_hi "0.122743"; cov "0.000000";
Chr1	Cufflinks	exon	10501137	10501452	1	-	.	gene_id "CUFF.10436"; transcript_id "AT1G29970.3"; exon_number "7"; FPKM "0.0000000000"; frac "0.000000"; conf_lo "0.000000"; conf_hi "0.122743"; cov "0.000000";
Chr1	Cufflinks	transcript	10501631	10503028	1000	-	.	gene_id "CUFF.10437"; transcript_id "CUFF.10437.1"; FPKM "1.7033265796"; frac "1.000000"; conf_lo "1.161519"; conf_hi "2.245134"; cov "10.007544"; full_read_support "yes";
Chr1	Cufflinks	exon	10501631	10503028	1000	-	.	gene_id "CUFF.10437"; transcript_id "CUFF.10437.1"; exon_number "1"; FPKM "1.7033265796"; frac "1.000000"; conf_lo "1.161519"; conf_hi "2.245134"; cov "10.007544";
Chr1	Cufflinks	transcript	10503278	10506117	1000	-	.	gene_id "CUFF.10438"; transcript_id "AT1G29980.1"; FPKM "14.2289044599"; frac "1.000000"; conf_lo "12.597205"; conf_hi "15.860604"; cov "83.530888"; full_read_support "yes";
Chr1	Cufflinks	exon	10503278	10503994	1000	-	.	gene_id "CUFF.10438"; transcript_id "AT1G29980.1"; exon_number "1"; FPKM "14.2289044599"; frac "1.000000"; conf_lo "12.597205"; conf_hi "15.860604"; cov "83.530888";
Chr1	Cufflinks	exon	10504086	10504610	1000	-	.	gene_id "CUFF.10438"; transcript_id "AT1G29980.1"; exon_number "2"; FPKM "14.2289044599"; frac "1.000000"; conf_lo "12.597205"; conf_hi "15.860604"; cov "83.530888";
Chr1	Cufflinks	exon	10505880	10506117	1000	-	.	gene_id "CUFF.10438"; transcript_id "AT1G29980.1"; exon_number "3"; FPKM "14.2289044599"; frac "1.000000"; conf_lo "12.597205"; conf_hi "15.860604"; cov "83.530888";
Chr1	Cufflinks	transcript	10503280	10504843	1	-	.	gene_id "CUFF.10438"; transcript_id "AT1G29980.2"; FPKM "0.0000000000"; frac "0.000000"; conf_lo "0.000000"; conf_hi "0.080152"; cov "0.000000"; full_read_support "yes";
Chr1	Cufflinks	exon	10503280	10503994	1	-	.	gene_id "CUFF.10438"; transcript_id "AT1G29980.2"; exon_number "1"; FPKM "0.0000000000"; frac "0.000000"; conf_lo "0.000000"; conf_hi "0.080152"; cov "0.000000";
Chr1	Cufflinks	exon	10504086	10504843	1	-	.	gene_id "CUFF.10438"; transcript_id "AT1G29980.2"; exon_number "2"; FPKM "0.0000000000"; frac "0.000000"; conf_lo "0.000000"; conf_hi "0.080152"; cov "0.000000";
Chr1	Cufflinks	transcript	10507593	10509098	1000	+	.	gene_id "CUFF.10439"; transcript_id "AT1G29990.1"; FPKM "37.0029165331"; frac "1.000000"; conf_lo "32.927492"; conf_hi "41.078341"; cov "217.313128"; full_read_support "yes";
Chr1	Cufflinks	exon	10507593	10507741	1000	+	.	gene_id "CUFF.10439"; transcript_id "AT1G29990.1"; exon_number "1"; FPKM "37.0029165331"; frac "1.000000"; conf_lo "32.927492"; conf_hi "41.078341"; cov "217.313128";
Chr1	Cufflinks	exon	10507836	10507906	1000	+	.	gene_id "CUFF.10439"; transcript_id "AT1G29990.1"; exon_number "2"; FPKM "37.0029165331"; frac "1.000000"; conf_lo "32.927492"; conf_hi "41.078341"; cov "217.313128";
Chr1	Cufflinks	exon	10508026	10508150	1000	+	.	gene_id "CUFF.10439"; transcript_id "AT1G29990.1"; exon_number "3"; FPKM "37.0029165331"; frac "1.000000"; conf_lo "32.927492"; conf_hi "41.078341"; cov "217.313128";
Chr1	Cufflinks	exon	10508388	10508448	1000	+	.	gene_id "CUFF.10439"; transcript_id "AT1G29990.1"; exon_number "4"; FPKM "37.0029165331"; frac "1.000000"; conf_lo "32.927492"; conf_hi "41.078341"; cov "217.313128";
Chr1	Cufflinks	exon	10508765	10509098	1000	+	.	gene_id "CUFF.10439"; transcript_id "AT1G29990.1"; exon_number "5"; FPKM "37.0029165331"; frac "1.000000"; conf_lo "32.927492"; conf_hi "41.078341"; cov "217.313128";
Chr1	Cufflinks	transcript	10509204	10512579	456	-	.	gene_id "CUFF.10440"; transcript_id "CUFF.10440.1"; FPKM "2.8067992458"; frac "0.324844"; conf_lo "2.163940"; conf_hi "3.449658"; cov "16.487715"; full_read_support "yes";
Chr1	Cufflinks	exon	10509204	10509781	456	-	.	gene_id "CUFF.10440"; transcript_id "CUFF.10440.1"; exon_number "1"; FPKM "2.8067992458"; frac "0.324844"; conf_lo "2.163940"; conf_hi "3.449658"; cov "16.487715";
Chr1	Cufflinks	exon	10509873	10510021	456	-	.	gene_id "CUFF.10440"; transcript_id "CUFF.10440.1"; exon_number "2"; FPKM "2.8067992458"; frac "0.324844"; conf_lo "2.163940"; conf_hi "3.449658"; cov "16.487715";
Chr1	Cufflinks	exon	10510110	10510307	456	-	.	gene_id "CUFF.10440"; transcript_id "CUFF.10440.1"; exon_number "3"; FPKM "2.8067992458"; frac "0.324844"; conf_lo "2.163940"; conf_hi "3.449658"; cov "16.487715";
Chr1	Cufflinks	exon	10510441	10510702	456	-	.	gene_id "CUFF.10440"; transcript_id "CUFF.10440.1"; exon_number "4"; FPKM "2.8067992458"; frac "0.324844"; conf_lo "2.163940"; conf_hi "3.449658"; cov "16.487715";
Chr1	Cufflinks	exon	10510808	10511749	456	-	.	gene_id "CUFF.10440"; transcript_id "CUFF.10440.1"; exon_number "5"; FPKM "2.8067992458"; frac "0.324844"; conf_lo "2.163940"; conf_hi "3.449658"; cov "16.487715";
Chr1	Cufflinks	exon	10512247	10512579	456	-	.	gene_id "CUFF.10440"; transcript_id "CUFF.10440.1"; exon_number "6"; FPKM "2.8067992458"; frac "0.324844"; conf_lo "2.163940"; conf_hi "3.449658"; cov "16.487715";
Chr1	Cufflinks	transcript	10509211	10512468	1000	-	.	gene_id "CUFF.10440"; transcript_id "AT1G30000.1"; FPKM "6.1546037287"; frac "0.675156"; conf_lo "5.248910"; conf_hi "7.060298"; cov "36.153406"; full_read_support "yes";
Chr1	Cufflinks	exon	10509211	10509781	1000	-	.	gene_id "CUFF.10440"; transcript_id "AT1G30000.1"; exon_number "1"; FPKM "6.1546037287"; frac "0.675156"; conf_lo "5.248910"; conf_hi "7.060298"; cov "36.153406";
Chr1	Cufflinks	exon	10509873	10510021	1000	-	.	gene_id "CUFF.10440"; transcript_id "AT1G30000.1"; exon_number "2"; FPKM "6.1546037287"; frac "0.675156"; conf_lo "5.248910"; conf_hi "7.060298"; cov "36.153406";
Chr1	Cufflinks	exon	10510110	10510307	1000	-	.	gene_id "CUFF.10440"; transcript_id "AT1G30000.1"; exon_number "3"; FPKM "6.1546037287"; frac "0.675156"; conf_lo "5.248910"; conf_hi "7.060298"; cov "36.153406";
Chr1	Cufflinks	exon	10510441	10510702	1000	-	.	gene_id "CUFF.10440"; transcript_id "AT1G30000.1"; exon_number "4"; FPKM "6.1546037287"; frac "0.675156"; conf_lo "5.248910"; conf_hi "7.060298"; cov "36.153406";
Chr1	Cufflinks	exon	10510808	10511745	1000	-	.	gene_id "CUFF.10440"; transcript_id "AT1G30000.1"; exon_number "5"; FPKM "6.1546037287"; frac "0.675156"; conf_lo "5.248910"; conf_hi "7.060298"; cov "36.153406";
Chr1	Cufflinks	exon	10512243	10512468	1000	-	.	gene_id "CUFF.10440"; transcript_id "AT1G30000.1"; exon_number "6"; FPKM "6.1546037287"; frac "0.675156"; conf_lo "5.248910"; conf_hi "7.060298"; cov "36.153406";
Chr1	Cufflinks	transcript	10513194	10516385	1000	+	.	gene_id "AT1G30010"; transcript_id "AT1G30010.1"; FPKM "1.8362806019"; frac "1.000000"; conf_lo "1.438802"; conf_hi "2.233759"; cov "10.782489"; full_read_support "yes";
Chr1	Cufflinks	exon	10513194	10515498	1000	+	.	gene_id "AT1G30010"; transcript_id "AT1G30010.1"; exon_number "1"; FPKM "1.8362806019"; frac "1.000000"; conf_lo "1.438802"; conf_hi "2.233759"; cov "10.782489";
Chr1	Cufflinks	exon	10515962	10516385	1000	+	.	gene_id "AT1G30010"; transcript_id "AT1G30010.1"; exon_number "2"; FPKM "1.8362806019"; frac "1.000000"; conf_lo "1.438802"; conf_hi "2.233759"; cov "10.782489";
Chr1	Cufflinks	transcript	10515874	10516347	1	-	.	gene_id "AT1G30020"; transcript_id "AT1G30020.1"; FPKM "0.0000000000"; frac "0.000000"; conf_lo "0.000000"; conf_hi "0.371397"; cov "0.000000"; full_read_support "yes";
Chr1	Cufflinks	exon	10515874	10516347	1	-	.	gene_id "AT1G30020"; transcript_id "AT1G30020.1"; exon_number "1"; FPKM "0.0000000000"; frac "0.000000"; conf_lo "0.000000"; conf_hi "0.371397"; cov "0.000000";
Chr1	Cufflinks	transcript	10521120	10521215	1	-	.	gene_id "AT1G30016"; transcript_id "AT1G30016.1"; FPKM "0.0000000000"; frac "0.000000"; conf_lo "0.000000"; conf_hi "0.000000"; cov "0.000000"; full_read_support "no";
Chr1	Cufflinks	exon	10521120	10521215	1	-	.	gene_id "AT1G30016"; transcript_id "AT1G30016.1"; exon_number "1"; FPKM "0.0000000000"; frac "0.000000"; conf_lo "0.000000"; conf_hi "0.000000"; cov "0.000000";
Chr1	Cufflinks	transcript	10531831	10534842	1	+	.	gene_id "AT1G30030"; transcript_id "AT1G30030.1"; FPKM "0.0000000000"; frac "0.000000"; conf_lo "0.000000"; conf_hi "0.000000"; cov "0.000000"; full_read_support "no";
Chr1	Cufflinks	exon	10531831	10534842	1	+	.	gene_id "AT1G30030"; transcript_id "AT1G30030.1"; exon_number "1"; FPKM "0.0000000000"; frac "0.000000"; conf_lo "0.000000"; conf_hi "0.000000"; cov "0.000000";
Chr1	Cufflinks	transcript	10537648	10539831	1000	+	.	gene_id "AT1G30040"; transcript_id "AT1G30040.1"; FPKM "2.0243907613"; frac "0.871568"; conf_lo "1.402272"; conf_hi "2.646510"; cov "11.875954"; full_read_support "yes";
Chr1	Cufflinks	exon	10537648	10538181	1000	+	.	gene_id "AT1G30040"; transcript_id "AT1G30040.1"; exon_number "1"; FPKM "2.0243907613"; frac "0.871568"; conf_lo "1.402272"; conf_hi "2.646510"; cov "11.875954";
Chr1	Cufflinks	exon	10538388	10538730	1000	+	.	gene_id "AT1G30040"; transcript_id "AT1G30040.1"; exon_number "2"; FPKM "2.0243907613"; frac "0.871568"; conf_lo "1.402272"; conf_hi "2.646510"; cov "11.875954";
Chr1	Cufflinks	exon	10539301	10539831	1000	+	.	gene_id "AT1G30040"; transcript_id "AT1G30040.1"; exon_number "3"; FPKM "2.0243907613"; frac "0.871568"; conf_lo "1.402272"; conf_hi "2.646510"; cov "11.875954";
Chr1	Cufflinks	transcript	10537648	10539188	156	+	.	gene_id "AT1G30040"; transcript_id "AT1G30040.2"; FPKM "0.3174809071"; frac "0.128432"; conf_lo "0.016433"; conf_hi "0.618529"; cov "1.862481"; full_read_support "yes";
Chr1	Cufflinks	exon	10537648	10538181	156	+	.	gene_id "AT1G30040"; transcript_id "AT1G30040.2"; exon_number "1"; FPKM "0.3174809071"; frac "0.128432"; conf_lo "0.016433"; conf_hi "0.618529"; cov "1.862481";
Chr1	Cufflinks	exon	10538388	10539188	156	+	.	gene_id "AT1G30040"; transcript_id "AT1G30040.2"; exon_number "2"; FPKM "0.3174809071"; frac "0.128432"; conf_lo "0.016433"; conf_hi "0.618529"; cov "1.862481";
Chr1	Cufflinks	transcript	10543022	10544591	1000	+	.	gene_id "AT1G30050"; transcript_id "AT1G30050.1"; FPKM "0.0393044991"; frac "1.000000"; conf_lo "0.000000"; conf_hi "0.117913"; cov "0.230983"; full_read_support "yes";
Chr1	Cufflinks	exon	10543022	10543362	1000	+	.	gene_id "AT1G30050"; transcript_id "AT1G30050.1"; exon_number "1"; FPKM "0.0393044991"; frac "1.000000"; conf_lo "0.000000"; conf_hi "0.117913"; cov "0.230983";
Chr1	Cufflinks	exon	10543435	10544591	1000	+	.	gene_id "AT1G30050"; transcript_id "AT1G30050.1"; exon_number "2"; FPKM "0.0393044991"; frac "1.000000"; conf_lo "0.000000"; conf_hi "0.117913"; cov "0.230983";
Chr1	Cufflinks	transcript	10545087	10545906	1	-	.	gene_id "AT1G30060"; transcript_id "AT1G30060.1"; FPKM "0.0000000000"; frac "0.000000"; conf_lo "0.000000"; conf_hi "0.000000"; cov "0.000000"; full_read_support "no";
Chr1	Cufflinks	exon	10545087	10545256	1	-	.	gene_id "AT1G30060"; transcript_id "AT1G30060.1"; exon_number "1"; FPKM "0.0000000000"; frac "0.000000"; conf_lo "0.000000"; conf_hi "0.000000"; cov "0.000000";
Chr1	Cufflinks	exon	10545368	10545557	1	-	.	gene_id "AT1G30060"; transcript_id "AT1G30060.1"; exon_number "2"; FPKM "0.0000000000"; frac "0.000000"; conf_lo "0.000000"; conf_hi "0.000000"; cov "0.000000";
Chr1	Cufflinks	exon	10545638	10545705	1	-	.	gene_id "AT1G30060"; transcript_id "AT1G30060.1"; exon_number "3"; FPKM "0.0000000000"; frac "0.000000"; conf_lo "0.000000"; conf_hi "0.000000"; cov "0.000000";
Chr1	Cufflinks	exon	10545804	10545906	1	-	.	gene_id "AT1G30060"; transcript_id "AT1G30060.1"; exon_number "4"; FPKM "0.0000000000"; frac "0.000000"; conf_lo "0.000000"; conf_hi "0.000000"; cov "0.000000";
Chr1	Cufflinks	transcript	10546591	10548151	1000	-	.	gene_id "CUFF.10441"; transcript_id "AT1G30070.1"; FPKM "12.2223799799"; frac "1.000000"; conf_lo "10.311445"; conf_hi "14.133315"; cov "71.818716"; full_read_support "yes";
Chr1	Cufflinks	exon	10546591	10546895	1000	-	.	gene_id "CUFF.10441"; transcript_id "AT1G30070.1"; exon_number "1"; FPKM "12.2223799799"; frac "1.000000"; conf_lo "10.311445"; conf_hi "14.133315"; cov "71.818716";
Chr1	Cufflinks	exon	10546991	10547050	1000	-	.	gene_id "CUFF.10441"; transcript_id "AT1G30070.1"; exon_number "2"; FPKM "12.2223799799"; frac "1.000000"; conf_lo "10.311445"; conf_hi "14.133315"; cov "71.818716";
Chr1	Cufflinks	exon	10547141	10547380	1000	-	.	gene_id "CUFF.10441"; transcript_id "AT1G30070.1"; exon_number "3"; FPKM "12.2223799799"; frac "1.000000"; conf_lo "10.311445"; conf_hi "14.133315"; cov "71.818716";
Chr1	Cufflinks	exon	10547495	10547650	1000	-	.	gene_id "CUFF.10441"; transcript_id "AT1G30070.1"; exon_number "4"; FPKM "12.2223799799"; frac "1.000000"; conf_lo "10.311445"; conf_hi "14.133315"; cov "71.818716";
Chr1	Cufflinks	exon	10547962	10548151	1000	-	.	gene_id "CUFF.10441"; transcript_id "AT1G30070.1"; exon_number "5"; FPKM "12.2223799799"; frac "1.000000"; conf_lo "10.311445"; conf_hi "14.133315"; cov "71.818716";
Chr1	Cufflinks	transcript	10546594	10548140	1	-	.	gene_id "CUFF.10441"; transcript_id "AT1G30070.2"; FPKM "0.0000000000"; frac "0.000000"; conf_lo "0.000000"; conf_hi "0.134551"; cov "0.000000"; full_read_support "no";
Chr1	Cufflinks	exon	10546594	10546895	1	-	.	gene_id "CUFF.10441"; transcript_id "AT1G30070.2"; exon_number "1"; FPKM "0.0000000000"; frac "0.000000"; conf_lo "0.000000"; conf_hi "0.134551"; cov "0.000000";
Chr1	Cufflinks	exon	10546991	10547071	1	-	.	gene_id "CUFF.10441"; transcript_id "AT1G30070.2"; exon_number "2"; FPKM "0.0000000000"; frac "0.000000"; conf_lo "0.000000"; conf_hi "0.134551"; cov "0.000000";
Chr1	Cufflinks	exon	10547141	10547380	1	-	.	gene_id "CUFF.10441"; transcript_id "AT1G30070.2"; exon_number "3"; FPKM "0.0000000000"; frac "0.000000"; conf_lo "0.000000"; conf_hi "0.134551"; cov "0.000000";
Chr1	Cufflinks	exon	10547495	10547650	1	-	.	gene_id "CUFF.10441"; transcript_id "AT1G30070.2"; exon_number "4"; FPKM "0.0000000000"; frac "0.000000"; conf_lo "0.000000"; conf_hi "0.134551"; cov "0.000000";
Chr1	Cufflinks	exon	10547962	10548140	1	-	.	gene_id "CUFF.10441"; transcript_id "AT1G30070.2"; exon_number "5"; FPKM "0.0000000000"; frac "0.000000"; conf_lo "0.000000"; conf_hi "0.134551"; cov "0.000000";
Chr1	Cufflinks	transcript	10550947	10553215	1000	-	.	gene_id "AT1G30080"; transcript_id "AT1G30080.1"; FPKM "1.3514872250"; frac "1.000000"; conf_lo "0.888647"; conf_hi "1.814328"; cov "7.928059"; full_read_support "no";
Chr1	Cufflinks	exon	10550947	10551317	1000	-	.	gene_id "AT1G30080"; transcript_id "AT1G30080.1"; exon_number "1"; FPKM "1.3514872250"; frac "1.000000"; conf_lo "0.888647"; conf_hi "1.814328"; cov "7.928059";
Chr1	Cufflinks	exon	10551740	10552463	1000	-	.	gene_id "AT1G30080"; transcript_id "AT1G30080.1"; exon_number "2"; FPKM "1.3514872250"; frac "1.000000"; conf_lo "0.888647"; conf_hi "1.814328"; cov "7.928059";
Chr1	Cufflinks	exon	10552636	10552978	1000	-	.	gene_id "AT1G30080"; transcript_id "AT1G30080.1"; exon_number "3"; FPKM "1.3514872250"; frac "1.000000"; conf_lo "0.888647"; conf_hi "1.814328"; cov "7.928059";
Chr1	Cufflinks	exon	10553095	10553215	1000	-	.	gene_id "AT1G30080"; transcript_id "AT1G30080.1"; exon_number "4"; FPKM "1.3514872250"; frac "1.000000"; conf_lo "0.888647"; conf_hi "1.814328"; cov "7.928059";
Chr1	Cufflinks	transcript	10559561	10561423	1000	-	.	gene_id "AT1G30090"; transcript_id "AT1G30090.1"; FPKM "5.3914458599"; frac "1.000000"; conf_lo "4.508077"; conf_hi "6.274815"; cov "31.634631"; full_read_support "yes";
Chr1	Cufflinks	exon	10559561	10561078	1000	-	.	gene_id "AT1G30090"; transcript_id "AT1G30090.1"; exon_number "1"; FPKM "5.3914458599"; frac "1.000000"; conf_lo "4.508077"; conf_hi "6.274815"; cov "31.634631";
Chr1	Cufflinks	exon	10561332	10561423	1000	-	.	gene_id "AT1G30090"; transcript_id "AT1G30090.1"; exon_number "2"; FPKM "5.3914458599"; frac "1.000000"; conf_lo "4.508077"; conf_hi "6.274815"; cov "31.634631";
Chr1	Cufflinks	transcript	10571340	10573365	1000	+	.	gene_id "AT1G30100"; transcript_id "AT1G30100.1"; FPKM "0.1117771717"; frac "1.000000"; conf_lo "0.000000"; conf_hi "0.223608"; cov "0.656888"; full_read_support "yes";
Chr1	Cufflinks	exon	10571340	10573365	1000	+	.	gene_id "AT1G30100"; transcript_id "AT1G30100.1"; exon_number "1"; FPKM "0.1117771717"; frac "1.000000"; conf_lo "0.000000"; conf_hi "0.223608"; cov "0.656888";
Chr1	Cufflinks	transcript	10581735	10583949	1	+	.	gene_id "CUFF.10442"; transcript_id "AT1G30110.2"; FPKM "0.0000000000"; frac "0.000000"; conf_lo "0.000000"; conf_hi "0.157607"; cov "0.000000"; full_read_support "no";
Chr1	Cufflinks	exon	10581735	10581817	1	+	.	gene_id "CUFF.10442"; transcript_id "AT1G30110.2"; exon_number "1"; FPKM "0.0000000000"; frac "0.000000"; conf_lo "0.000000"; conf_hi "0.157607"; cov "0.000000";
Chr1	Cufflinks	exon	10582095	10582198	1	+	.	gene_id "CUFF.10442"; transcript_id "AT1G30110.2"; exon_number "2"; FPKM "0.0000000000"; frac "0.000000"; conf_lo "0.000000"; conf_hi "0.157607"; cov "0.000000";
Chr1	Cufflinks	exon	10582696	10582765	1	+	.	gene_id "CUFF.10442"; transcript_id "AT1G30110.2"; exon_number "3"; FPKM "0.0000000000"; frac "0.000000"; conf_lo "0.000000"; conf_hi "0.157607"; cov "0.000000";
Chr1	Cufflinks	exon	10582870	10582920	1	+	.	gene_id "CUFF.10442"; transcript_id "AT1G30110.2"; exon_number "4"; FPKM "0.0000000000"; frac "0.000000"; conf_lo "0.000000"; conf_hi "0.157607"; cov "0.000000";
Chr1	Cufflinks	exon	10583246	10583338	1	+	.	gene_id "CUFF.10442"; transcript_id "AT1G30110.2"; exon_number "5"; FPKM "0.0000000000"; frac "0.000000"; conf_lo "0.000000"; conf_hi "0.157607"; cov "0.000000";
Chr1	Cufflinks	exon	10583426	10583520	1	+	.	gene_id "CUFF.10442"; transcript_id "AT1G30110.2"; exon_number "6"; FPKM "0.0000000000"; frac "0.000000"; conf_lo "0.000000"; conf_hi "0.157607"; cov "0.000000";
Chr1	Cufflinks	exon	10583599	10583949	1	+	.	gene_id "CUFF.10442"; transcript_id "AT1G30110.2"; exon_number "7"; FPKM "0.0000000000"; frac "0.000000"; conf_lo "0.000000"; conf_hi "0.157607"; cov "0.000000";
Chr1	Cufflinks	transcript	10582074	10584080	1000	+	.	gene_id "CUFF.10442"; transcript_id "AT1G30110.1"; FPKM "8.6173373150"; frac "1.000000"; conf_lo "6.993325"; conf_hi "10.241350"; cov "50.621292"; full_read_support "yes";
Chr1	Cufflinks	exon	10582074	10582198	1000	+	.	gene_id "CUFF.10442"; transcript_id "AT1G30110.1"; exon_number "1"; FPKM "8.6173373150"; frac "1.000000"; conf_lo "6.993325"; conf_hi "10.241350"; cov "50.621292";
Chr1	Cufflinks	exon	10582696	10582765	1000	+	.	gene_id "CUFF.10442"; transcript_id "AT1G30110.1"; exon_number "2"; FPKM "8.6173373150"; frac "1.000000"; conf_lo "6.993325"; conf_hi "10.241350"; cov "50.621292";
Chr1	Cufflinks	exon	10582870	10582920	1000	+	.	gene_id "CUFF.10442"; transcript_id "AT1G30110.1"; exon_number "3"; FPKM "8.6173373150"; frac "1.000000"; conf_lo "6.993325"; conf_hi "10.241350"; cov "50.621292";
Chr1	Cufflinks	exon	10583246	10583338	1000	+	.	gene_id "CUFF.10442"; transcript_id "AT1G30110.1"; exon_number "4"; FPKM "8.6173373150"; frac "1.000000"; conf_lo "6.993325"; conf_hi "10.241350"; cov "50.621292";
Chr1	Cufflinks	exon	10583426	10583520	1000	+	.	gene_id "CUFF.10442"; transcript_id "AT1G30110.1"; exon_number "5"; FPKM "8.6173373150"; frac "1.000000"; conf_lo "6.993325"; conf_hi "10.241350"; cov "50.621292";
Chr1	Cufflinks	exon	10583599	10584080	1000	+	.	gene_id "CUFF.10442"; transcript_id "AT1G30110.1"; exon_number "6"; FPKM "8.6173373150"; frac "1.000000"; conf_lo "6.993325"; conf_hi "10.241350"; cov "50.621292";
Chr1	Cufflinks	transcript	10584160	10586635	1000	-	.	gene_id "CUFF.10443"; transcript_id "AT1G30120.1"; FPKM "31.6026252507"; frac "1.000000"; conf_lo "29.052064"; conf_hi "34.153186"; cov "185.527168"; full_read_support "yes";
Chr1	Cufflinks	exon	10584160	10585322	1000	-	.	gene_id "CUFF.10443"; transcript_id "AT1G30120.1"; exon_number "1"; FPKM "31.6026252507"; frac "1.000000"; conf_lo "29.052064"; conf_hi "34.153186"; cov "185.527168";
Chr1	Cufflinks	exon	10586030	10586061	1000	-	.	gene_id "CUFF.10443"; transcript_id "AT1G30120.1"; exon_number "2"; FPKM "31.6026252507"; frac "1.000000"; conf_lo "29.052064"; conf_hi "34.153186"; cov "185.527168";
Chr1	Cufflinks	exon	10586141	10586247	1000	-	.	gene_id "CUFF.10443"; transcript_id "AT1G30120.1"; exon_number "3"; FPKM "31.6026252507"; frac "1.000000"; conf_lo "29.052064"; conf_hi "34.153186"; cov "185.527168";
Chr1	Cufflinks	exon	10586369	10586635	1000	-	.	gene_id "CUFF.10443"; transcript_id "AT1G30120.1"; exon_number "4"; FPKM "31.6026252507"; frac "1.000000"; conf_lo "29.052064"; conf_hi "34.153186"; cov "185.527168";
Chr1	Cufflinks	transcript	10589926	10590689	1000	+	.	gene_id "CUFF.10444"; transcript_id "CUFF.10444.1"; FPKM "0.9038403726"; frac "1.000000"; conf_lo "0.320242"; conf_hi "1.487439"; cov "5.311655"; full_read_support "yes";
Chr1	Cufflinks	exon	10589926	10590689	1000	+	.	gene_id "CUFF.10444"; transcript_id "CUFF.10444.1"; exon_number "1"; FPKM "0.9038403726"; frac "1.000000"; conf_lo "0.320242"; conf_hi "1.487439"; cov "5.311655";
Chr1	Cufflinks	transcript	10596492	10597239	1000	+	.	gene_id "AT1G30135"; transcript_id "AT1G30135.1"; FPKM "0.4197761561"; frac "1.000000"; conf_lo "0.000000"; conf_hi "0.904492"; cov "2.466925"; full_read_support "yes";
Chr1	Cufflinks	exon	10596492	10596595	1000	+	.	gene_id "AT1G30135"; transcript_id "AT1G30135.1"; exon_number "1"; FPKM "0.4197761561"; frac "1.000000"; conf_lo "0.000000"; conf_hi "0.904492"; cov "2.466925";
Chr1	Cufflinks	exon	10596696	10596807	1000	+	.	gene_id "AT1G30135"; transcript_id "AT1G30135.1"; exon_number "2"; FPKM "0.4197761561"; frac "1.000000"; conf_lo "0.000000"; conf_hi "0.904492"; cov "2.466925";
Chr1	Cufflinks	exon	10596892	10597239	1000	+	.	gene_id "AT1G30135"; transcript_id "AT1G30135.1"; exon_number "3"; FPKM "0.4197761561"; frac "1.000000"; conf_lo "0.000000"; conf_hi "0.904492"; cov "2.466925";
Chr1	Cufflinks	transcript	10598627	10599696	1000	+	.	gene_id "AT1G30140"; transcript_id "AT1G30140.1"; FPKM "0.1974044778"; frac "1.000000"; conf_lo "0.000000"; conf_hi "0.425348"; cov "1.160099"; full_read_support "no";
Chr1	Cufflinks	exon	10598627	10599096	1000	+	.	gene_id "AT1G30140"; transcript_id "AT1G30140.1"; exon_number "1"; FPKM "0.1974044778"; frac "1.000000"; conf_lo "0.000000"; conf_hi "0.425348"; cov "1.160099";
Chr1	Cufflinks	exon	10599192	10599696	1000	+	.	gene_id "AT1G30140"; transcript_id "AT1G30140.1"; exon_number "2"; FPKM "0.1974044778"; frac "1.000000"; conf_lo "0.000000"; conf_hi "0.425348"; cov "1.160099";
Chr1	Cufflinks	transcript	10602178	10605159	1	+	.	gene_id "AT1G30150"; transcript_id "AT1G30150.1"; FPKM "0.0000000000"; frac "0.000000"; conf_lo "0.000000"; conf_hi "0.000000"; cov "0.000000"; full_read_support "no";
Chr1	Cufflinks	exon	10602178	10605159	1	+	.	gene_id "AT1G30150"; transcript_id "AT1G30150.1"; exon_number "1"; FPKM "0.0000000000"; frac "0.000000"; conf_lo "0.000000"; conf_hi "0.000000"; cov "0.000000";
Chr1	Cufflinks	transcript	10606210	10607810	1000	+	.	gene_id "AT1G30160"; transcript_id "AT1G30160.1"; FPKM "0.3981958250"; frac "1.000000"; conf_lo "0.116949"; conf_hi "0.679443"; cov "2.332302"; full_read_support "no";
Chr1	Cufflinks	exon	10606210	10606306	1000	+	.	gene_id "AT1G30160"; transcript_id "AT1G30160.1"; exon_number "1"; FPKM "0.3981958250"; frac "1.000000"; conf_lo "0.116949"; conf_hi "0.679443"; cov "2.332302";
Chr1	Cufflinks	exon	10606467	10607216	1000	+	.	gene_id "AT1G30160"; transcript_id "AT1G30160.1"; exon_number "2"; FPKM "0.3981958250"; frac "1.000000"; conf_lo "0.116949"; conf_hi "0.679443"; cov "2.332302";
Chr1	Cufflinks	exon	10607305	10607810	1000	+	.	gene_id "AT1G30160"; transcript_id "AT1G30160.1"; exon_number "3"; FPKM "0.3981958250"; frac "1.000000"; conf_lo "0.116949"; conf_hi "0.679443"; cov "2.332302";
Chr1	Cufflinks	transcript	10606251	10607784	1	+	.	gene_id "AT1G30160"; transcript_id "AT1G30160.2"; FPKM "0.0000000000"; frac "0.000000"; conf_lo "0.000000"; conf_hi "0.095080"; cov "0.000000"; full_read_support "no";
Chr1	Cufflinks	exon	10606251	10606306	1	+	.	gene_id "AT1G30160"; transcript_id "AT1G30160.2"; exon_number "1"; FPKM "0.0000000000"; frac "0.000000"; conf_lo "0.000000"; conf_hi "0.095080"; cov "0.000000";
Chr1	Cufflinks	exon	10606480	10607216	1	+	.	gene_id "AT1G30160"; transcript_id "AT1G30160.2"; exon_number "2"; FPKM "0.0000000000"; frac "0.000000"; conf_lo "0.000000"; conf_hi "0.095080"; cov "0.000000";
Chr1	Cufflinks	exon	10607305	10607784	1	+	.	gene_id "AT1G30160"; transcript_id "AT1G30160.2"; exon_number "3"; FPKM "0.0000000000"; frac "0.000000"; conf_lo "0.000000"; conf_hi "0.095080"; cov "0.000000";
Chr1	Cufflinks	transcript	10607888	10609618	1000	-	.	gene_id "AT1G30170"; transcript_id "AT1G30170.1"; FPKM "0.6104217867"; frac "1.000000"; conf_lo "0.284138"; conf_hi "0.936706"; cov "3.587304"; full_read_support "no";
Chr1	Cufflinks	exon	10607888	10608395	1000	-	.	gene_id "AT1G30170"; transcript_id "AT1G30170.1"; exon_number "1"; FPKM "0.6104217867"; frac "1.000000"; conf_lo "0.284138"; conf_hi "0.936706"; cov "3.587304";
Chr1	Cufflinks	exon	10608480	10609219	1000	-	.	gene_id "AT1G30170"; transcript_id "AT1G30170.1"; exon_number "2"; FPKM "0.6104217867"; frac "1.000000"; conf_lo "0.284138"; conf_hi "0.936706"; cov "3.587304";
Chr1	Cufflinks	exon	10609497	10609618	1000	-	.	gene_id "AT1G30170"; transcript_id "AT1G30170.1"; exon_number "3"; FPKM "0.6104217867"; frac "1.000000"; conf_lo "0.284138"; conf_hi "0.936706"; cov "3.587304";
Chr1	Cufflinks	transcript	10610685	10614013	1	+	.	gene_id "AT1G30180"; transcript_id "AT1G30180.1"; FPKM "0.0000000000"; frac "0.000000"; conf_lo "0.000000"; conf_hi "0.000000"; cov "0.000000"; full_read_support "no";
Chr1	Cufflinks	exon	10610685	10614013	1	+	.	gene_id "AT1G30180"; transcript_id "AT1G30180.1"; exon_number "1"; FPKM "0.0000000000"; frac "0.000000"; conf_lo "0.000000"; conf_hi "0.000000"; cov "0.000000";
Chr1	Cufflinks	transcript	10618966	10619802	1000	+	.	gene_id "AT1G30190"; transcript_id "AT1G30190.1"; FPKM "0.1600779540"; frac "1.000000"; conf_lo "0.000000"; conf_hi "0.386778"; cov "0.940740"; full_read_support "yes";
Chr1	Cufflinks	exon	10618966	10619802	1000	+	.	gene_id "AT1G30190"; transcript_id "AT1G30190.1"; exon_number "1"; FPKM "0.1600779540"; frac "1.000000"; conf_lo "0.000000"; conf_hi "0.386778"; cov "0.940740";
Chr1	Cufflinks	transcript	10625029	10627099	495	+	.	gene_id "AT1G30200"; transcript_id "AT1G30200.1"; FPKM "2.5706685247"; frac "0.328684"; conf_lo "1.811135"; conf_hi "3.330203"; cov "15.085380"; full_read_support "yes";
Chr1	Cufflinks	exon	10625029	10626309	495	+	.	gene_id "AT1G30200"; transcript_id "AT1G30200.1"; exon_number "1"; FPKM "2.5706685247"; frac "0.328684"; conf_lo "1.811135"; conf_hi "3.330203"; cov "15.085380";
Chr1	Cufflinks	exon	10626661	10627099	495	+	.	gene_id "AT1G30200"; transcript_id "AT1G30200.1"; exon_number "2"; FPKM "2.5706685247"; frac "0.328684"; conf_lo "1.811135"; conf_hi "3.330203"; cov "15.085380";
Chr1	Cufflinks	transcript	10625029	10627105	1000	+	.	gene_id "AT1G30200"; transcript_id "AT1G30200.2"; FPKM "5.1923946633"; frac "0.671316"; conf_lo "4.212131"; conf_hi "6.172658"; cov "30.470380"; full_read_support "yes";
Chr1	Cufflinks	exon	10625029	10626309	1000	+	.	gene_id "AT1G30200"; transcript_id "AT1G30200.2"; exon_number "1"; FPKM "5.1923946633"; frac "0.671316"; conf_lo "4.212131"; conf_hi "6.172658"; cov "30.470380";
Chr1	Cufflinks	exon	10626650	10627105	1000	+	.	gene_id "AT1G30200"; transcript_id "AT1G30200.2"; exon_number "2"; FPKM "5.1923946633"; frac "0.671316"; conf_lo "4.212131"; conf_hi "6.172658"; cov "30.470380";
Chr1	Cufflinks	transcript	10627185	10630610	1000	-	.	gene_id "CUFF.10445"; transcript_id "AT1G30210.2"; FPKM "8.9203884852"; frac "0.637646"; conf_lo "7.531844"; conf_hi "10.308933"; cov "52.353297"; full_read_support "yes";
Chr1	Cufflinks	exon	10627185	10627431	1000	-	.	gene_id "CUFF.10445"; transcript_id "AT1G30210.2"; exon_number "1"; FPKM "8.9203884852"; frac "0.637646"; conf_lo "7.531844"; conf_hi "10.308933"; cov "52.353297";
Chr1	Cufflinks	exon	10628715	10629810	1000	-	.	gene_id "CUFF.10445"; transcript_id "AT1G30210.2"; exon_number "2"; FPKM "8.9203884852"; frac "0.637646"; conf_lo "7.531844"; conf_hi "10.308933"; cov "52.353297";
Chr1	Cufflinks	exon	10630210	10630380	1000	-	.	gene_id "CUFF.10445"; transcript_id "AT1G30210.2"; exon_number "3"; FPKM "8.9203884852"; frac "0.637646"; conf_lo "7.531844"; conf_hi "10.308933"; cov "52.353297";
Chr1	Cufflinks	exon	10630572	10630610	1000	-	.	gene_id "CUFF.10445"; transcript_id "AT1G30210.2"; exon_number "4"; FPKM "8.9203884852"; frac "0.637646"; conf_lo "7.531844"; conf_hi "10.308933"; cov "52.353297";
Chr1	Cufflinks	transcript	10627185	10630538	522	-	.	gene_id "CUFF.10445"; transcript_id "AT1G30210.1"; FPKM "4.6595839791"; frac "0.362354"; conf_lo "3.631374"; conf_hi "5.687794"; cov "27.346857"; full_read_support "yes";
Chr1	Cufflinks	exon	10627185	10627431	522	-	.	gene_id "CUFF.10445"; transcript_id "AT1G30210.1"; exon_number "1"; FPKM "4.6595839791"; frac "0.362354"; conf_lo "3.631374"; conf_hi "5.687794"; cov "27.346857";
Chr1	Cufflinks	exon	10628715	10629810	522	-	.	gene_id "CUFF.10445"; transcript_id "AT1G30210.1"; exon_number "2"; FPKM "4.6595839791"; frac "0.362354"; conf_lo "3.631374"; conf_hi "5.687794"; cov "27.346857";
Chr1	Cufflinks	exon	10630210	10630538	522	-	.	gene_id "CUFF.10445"; transcript_id "AT1G30210.1"; exon_number "3"; FPKM "4.6595839791"; frac "0.362354"; conf_lo "3.631374"; conf_hi "5.687794"; cov "27.346857";
Chr1	Cufflinks	transcript	10632821	10635471	1000	-	.	gene_id "AT1G30220"; transcript_id "AT1G30220.1"; FPKM "0.1789296965"; frac "1.000000"; conf_lo "0.032834"; conf_hi "0.325025"; cov "1.049191"; full_read_support "no";
Chr1	Cufflinks	exon	10632821	10633442	1000	-	.	gene_id "AT1G30220"; transcript_id "AT1G30220.1"; exon_number "1"; FPKM "0.1789296965"; frac "1.000000"; conf_lo "0.032834"; conf_hi "0.325025"; cov "1.049191";
Chr1	Cufflinks	exon	10633513	10634115	1000	-	.	gene_id "AT1G30220"; transcript_id "AT1G30220.1"; exon_number "2"; FPKM "0.1789296965"; frac "1.000000"; conf_lo "0.032834"; conf_hi "0.325025"; cov "1.049191";
Chr1	Cufflinks	exon	10634188	10634295	1000	-	.	gene_id "AT1G30220"; transcript_id "AT1G30220.1"; exon_number "3"; FPKM "0.1789296965"; frac "1.000000"; conf_lo "0.032834"; conf_hi "0.325025"; cov "1.049191";
Chr1	Cufflinks	exon	10634382	10634717	1000	-	.	gene_id "AT1G30220"; transcript_id "AT1G30220.1"; exon_number "4"; FPKM "0.1789296965"; frac "1.000000"; conf_lo "0.032834"; conf_hi "0.325025"; cov "1.049191";
Chr1	Cufflinks	exon	10635141	10635211	1000	-	.	gene_id "AT1G30220"; transcript_id "AT1G30220.1"; exon_number "5"; FPKM "0.1789296965"; frac "1.000000"; conf_lo "0.032834"; conf_hi "0.325025"; cov "1.049191";
Chr1	Cufflinks	exon	10635301	10635471	1000	-	.	gene_id "AT1G30220"; transcript_id "AT1G30220.1"; exon_number "6"; FPKM "0.1789296965"; frac "1.000000"; conf_lo "0.032834"; conf_hi "0.325025"; cov "1.049191";
Chr1	Cufflinks	transcript	10640916	10646026	288	-	.	gene_id "CUFF.10446"; transcript_id "CUFF.10446.1"; FPKM "0.9704072899"; frac "0.202942"; conf_lo "0.653442"; conf_hi "1.287373"; cov "5.699122"; full_read_support "no";
Chr1	Cufflinks	exon	10640916	10641896	288	-	.	gene_id "CUFF.10446"; transcript_id "CUFF.10446.1"; exon_number "1"; FPKM "0.9704072899"; frac "0.202942"; conf_lo "0.653442"; conf_hi "1.287373"; cov "5.699122";
Chr1	Cufflinks	exon	10641985	10642228	288	-	.	gene_id "CUFF.10446"; transcript_id "CUFF.10446.1"; exon_number "2"; FPKM "0.9704072899"; frac "0.202942"; conf_lo "0.653442"; conf_hi "1.287373"; cov "5.699122";
Chr1	Cufflinks	exon	10642405	10642875	288	-	.	gene_id "CUFF.10446"; transcript_id "CUFF.10446.1"; exon_number "3"; FPKM "0.9704072899"; frac "0.202942"; conf_lo "0.653442"; conf_hi "1.287373"; cov "5.699122";
Chr1	Cufflinks	exon	10643155	10643339	288	-	.	gene_id "CUFF.10446"; transcript_id "CUFF.10446.1"; exon_number "4"; FPKM "0.9704072899"; frac "0.202942"; conf_lo "0.653442"; conf_hi "1.287373"; cov "5.699122";
Chr1	Cufflinks	exon	10643631	10643815	288	-	.	gene_id "CUFF.10446"; transcript_id "CUFF.10446.1"; exon_number "5"; FPKM "0.9704072899"; frac "0.202942"; conf_lo "0.653442"; conf_hi "1.287373"; cov "5.699122";
Chr1	Cufflinks	exon	10643898	10644028	288	-	.	gene_id "CUFF.10446"; transcript_id "CUFF.10446.1"; exon_number "6"; FPKM "0.9704072899"; frac "0.202942"; conf_lo "0.653442"; conf_hi "1.287373"; cov "5.699122";
Chr1	Cufflinks	exon	10644111	10644169	288	-	.	gene_id "CUFF.10446"; transcript_id "CUFF.10446.1"; exon_number "7"; FPKM "0.9704072899"; frac "0.202942"; conf_lo "0.653442"; conf_hi "1.287373"; cov "5.699122";
Chr1	Cufflinks	exon	10644354	10644425	288	-	.	gene_id "CUFF.10446"; transcript_id "CUFF.10446.1"; exon_number "8"; FPKM "0.9704072899"; frac "0.202942"; conf_lo "0.653442"; conf_hi "1.287373"; cov "5.699122";
Chr1	Cufflinks	exon	10644759	10644864	288	-	.	gene_id "CUFF.10446"; transcript_id "CUFF.10446.1"; exon_number "9"; FPKM "0.9704072899"; frac "0.202942"; conf_lo "0.653442"; conf_hi "1.287373"; cov "5.699122";
Chr1	Cufflinks	exon	10645202	10645266	288	-	.	gene_id "CUFF.10446"; transcript_id "CUFF.10446.1"; exon_number "10"; FPKM "0.9704072899"; frac "0.202942"; conf_lo "0.653442"; conf_hi "1.287373"; cov "5.699122";
Chr1	Cufflinks	exon	10645356	10645473	288	-	.	gene_id "CUFF.10446"; transcript_id "CUFF.10446.1"; exon_number "11"; FPKM "0.9704072899"; frac "0.202942"; conf_lo "0.653442"; conf_hi "1.287373"; cov "5.699122";
Chr1	Cufflinks	exon	10645573	10646026	288	-	.	gene_id "CUFF.10446"; transcript_id "CUFF.10446.1"; exon_number "12"; FPKM "0.9704072899"; frac "0.202942"; conf_lo "0.653442"; conf_hi "1.287373"; cov "5.699122";
Chr1	Cufflinks	transcript	10641099	10645935	1	-	.	gene_id "CUFF.10446"; transcript_id "AT1G30240.1"; FPKM "0.0000000000"; frac "0.000000"; conf_lo "0.000000"; conf_hi "0.040550"; cov "0.000000"; full_read_support "no";
Chr1	Cufflinks	exon	10641099	10641896	1	-	.	gene_id "CUFF.10446"; transcript_id "AT1G30240.1"; exon_number "1"; FPKM "0.0000000000"; frac "0.000000"; conf_lo "0.000000"; conf_hi "0.040550"; cov "0.000000";
Chr1	Cufflinks	exon	10641985	10642228	1	-	.	gene_id "CUFF.10446"; transcript_id "AT1G30240.1"; exon_number "2"; FPKM "0.0000000000"; frac "0.000000"; conf_lo "0.000000"; conf_hi "0.040550"; cov "0.000000";
Chr1	Cufflinks	exon	10642405	10642673	1	-	.	gene_id "CUFF.10446"; transcript_id "AT1G30240.1"; exon_number "3"; FPKM "0.0000000000"; frac "0.000000"; conf_lo "0.000000"; conf_hi "0.040550"; cov "0.000000";
Chr1	Cufflinks	exon	10642754	10642875	1	-	.	gene_id "CUFF.10446"; transcript_id "AT1G30240.1"; exon_number "4"; FPKM "0.0000000000"; frac "0.000000"; conf_lo "0.000000"; conf_hi "0.040550"; cov "0.000000";
Chr1	Cufflinks	exon	10643155	10643339	1	-	.	gene_id "CUFF.10446"; transcript_id "AT1G30240.1"; exon_number "5"; FPKM "0.0000000000"; frac "0.000000"; conf_lo "0.000000"; conf_hi "0.040550"; cov "0.000000";
Chr1	Cufflinks	exon	10643631	10643815	1	-	.	gene_id "CUFF.10446"; transcript_id "AT1G30240.1"; exon_number "6"; FPKM "0.0000000000"; frac "0.000000"; conf_lo "0.000000"; conf_hi "0.040550"; cov "0.000000";
Chr1	Cufflinks	exon	10643898	10644027	1	-	.	gene_id "CUFF.10446"; transcript_id "AT1G30240.1"; exon_number "7"; FPKM "0.0000000000"; frac "0.000000"; conf_lo "0.000000"; conf_hi "0.040550"; cov "0.000000";
Chr1	Cufflinks	exon	10644110	10644169	1	-	.	gene_id "CUFF.10446"; transcript_id "AT1G30240.1"; exon_number "8"; FPKM "0.0000000000"; frac "0.000000"; conf_lo "0.000000"; conf_hi "0.040550"; cov "0.000000";
Chr1	Cufflinks	exon	10644354	10644425	1	-	.	gene_id "CUFF.10446"; transcript_id "AT1G30240.1"; exon_number "9"; FPKM "0.0000000000"; frac "0.000000"; conf_lo "0.000000"; conf_hi "0.040550"; cov "0.000000";
Chr1	Cufflinks	exon	10644759	10644864	1	-	.	gene_id "CUFF.10446"; transcript_id "AT1G30240.1"; exon_number "10"; FPKM "0.0000000000"; frac "0.000000"; conf_lo "0.000000"; conf_hi "0.040550"; cov "0.000000";
Chr1	Cufflinks	exon	10645202	10645266	1	-	.	gene_id "CUFF.10446"; transcript_id "AT1G30240.1"; exon_number "11"; FPKM "0.0000000000"; frac "0.000000"; conf_lo "0.000000"; conf_hi "0.040550"; cov "0.000000";
Chr1	Cufflinks	exon	10645356	10645472	1	-	.	gene_id "CUFF.10446"; transcript_id "AT1G30240.1"; exon_number "12"; FPKM "0.0000000000"; frac "0.000000"; conf_lo "0.000000"; conf_hi "0.040550"; cov "0.000000";
Chr1	Cufflinks	exon	10645572	10645935	1	-	.	gene_id "CUFF.10446"; transcript_id "AT1G30240.1"; exon_number "13"; FPKM "0.0000000000"; frac "0.000000"; conf_lo "0.000000"; conf_hi "0.040550"; cov "0.000000";
Chr1	Cufflinks	transcript	10641099	10645935	1000	-	.	gene_id "CUFF.10446"; transcript_id "AT1G30240.2"; FPKM "3.3660389537"; frac "0.618640"; conf_lo "2.768746"; conf_hi "3.963332"; cov "19.768469"; full_read_support "yes";
Chr1	Cufflinks	exon	10641099	10641896	1000	-	.	gene_id "CUFF.10446"; transcript_id "AT1G30240.2"; exon_number "1"; FPKM "3.3660389537"; frac "0.618640"; conf_lo "2.768746"; conf_hi "3.963332"; cov "19.768469";
Chr1	Cufflinks	exon	10641985	10642228	1000	-	.	gene_id "CUFF.10446"; transcript_id "AT1G30240.2"; exon_number "2"; FPKM "3.3660389537"; frac "0.618640"; conf_lo "2.768746"; conf_hi "3.963332"; cov "19.768469";
Chr1	Cufflinks	exon	10642405	10642673	1000	-	.	gene_id "CUFF.10446"; transcript_id "AT1G30240.2"; exon_number "3"; FPKM "3.3660389537"; frac "0.618640"; conf_lo "2.768746"; conf_hi "3.963332"; cov "19.768469";
Chr1	Cufflinks	exon	10642748	10642875	1000	-	.	gene_id "CUFF.10446"; transcript_id "AT1G30240.2"; exon_number "4"; FPKM "3.3660389537"; frac "0.618640"; conf_lo "2.768746"; conf_hi "3.963332"; cov "19.768469";
Chr1	Cufflinks	exon	10643155	10643339	1000	-	.	gene_id "CUFF.10446"; transcript_id "AT1G30240.2"; exon_number "5"; FPKM "3.3660389537"; frac "0.618640"; conf_lo "2.768746"; conf_hi "3.963332"; cov "19.768469";
Chr1	Cufflinks	exon	10643631	10643815	1000	-	.	gene_id "CUFF.10446"; transcript_id "AT1G30240.2"; exon_number "6"; FPKM "3.3660389537"; frac "0.618640"; conf_lo "2.768746"; conf_hi "3.963332"; cov "19.768469";
Chr1	Cufflinks	exon	10643898	10644027	1000	-	.	gene_id "CUFF.10446"; transcript_id "AT1G30240.2"; exon_number "7"; FPKM "3.3660389537"; frac "0.618640"; conf_lo "2.768746"; conf_hi "3.963332"; cov "19.768469";
Chr1	Cufflinks	exon	10644110	10644169	1000	-	.	gene_id "CUFF.10446"; transcript_id "AT1G30240.2"; exon_number "8"; FPKM "3.3660389537"; frac "0.618640"; conf_lo "2.768746"; conf_hi "3.963332"; cov "19.768469";
Chr1	Cufflinks	exon	10644354	10644425	1000	-	.	gene_id "CUFF.10446"; transcript_id "AT1G30240.2"; exon_number "9"; FPKM "3.3660389537"; frac "0.618640"; conf_lo "2.768746"; conf_hi "3.963332"; cov "19.768469";
Chr1	Cufflinks	exon	10644759	10644864	1000	-	.	gene_id "CUFF.10446"; transcript_id "AT1G30240.2"; exon_number "10"; FPKM "3.3660389537"; frac "0.618640"; conf_lo "2.768746"; conf_hi "3.963332"; cov "19.768469";
Chr1	Cufflinks	exon	10645202	10645266	1000	-	.	gene_id "CUFF.10446"; transcript_id "AT1G30240.2"; exon_number "11"; FPKM "3.3660389537"; frac "0.618640"; conf_lo "2.768746"; conf_hi "3.963332"; cov "19.768469";
Chr1	Cufflinks	exon	10645356	10645472	1000	-	.	gene_id "CUFF.10446"; transcript_id "AT1G30240.2"; exon_number "12"; FPKM "3.3660389537"; frac "0.618640"; conf_lo "2.768746"; conf_hi "3.963332"; cov "19.768469";
Chr1	Cufflinks	exon	10645572	10645935	1000	-	.	gene_id "CUFF.10446"; transcript_id "AT1G30240.2"; exon_number "13"; FPKM "3.3660389537"; frac "0.618640"; conf_lo "2.768746"; conf_hi "3.963332"; cov "19.768469";
Chr1	Cufflinks	transcript	10642102	10646026	428	-	.	gene_id "CUFF.10446"; transcript_id "CUFF.10446.4"; FPKM "1.4413756573"; frac "0.178418"; conf_lo "0.890877"; conf_hi "1.991874"; cov "8.465080"; full_read_support "yes";
Chr1	Cufflinks	exon	10642102	10642228	428	-	.	gene_id "CUFF.10446"; transcript_id "CUFF.10446.4"; exon_number "1"; FPKM "1.4413756573"; frac "0.178418"; conf_lo "0.890877"; conf_hi "1.991874"; cov "8.465080";
Chr1	Cufflinks	exon	10642405	10642673	428	-	.	gene_id "CUFF.10446"; transcript_id "CUFF.10446.4"; exon_number "2"; FPKM "1.4413756573"; frac "0.178418"; conf_lo "0.890877"; conf_hi "1.991874"; cov "8.465080";
Chr1	Cufflinks	exon	10642748	10642875	428	-	.	gene_id "CUFF.10446"; transcript_id "CUFF.10446.4"; exon_number "3"; FPKM "1.4413756573"; frac "0.178418"; conf_lo "0.890877"; conf_hi "1.991874"; cov "8.465080";
Chr1	Cufflinks	exon	10643155	10643339	428	-	.	gene_id "CUFF.10446"; transcript_id "CUFF.10446.4"; exon_number "4"; FPKM "1.4413756573"; frac "0.178418"; conf_lo "0.890877"; conf_hi "1.991874"; cov "8.465080";
Chr1	Cufflinks	exon	10643631	10643815	428	-	.	gene_id "CUFF.10446"; transcript_id "CUFF.10446.4"; exon_number "5"; FPKM "1.4413756573"; frac "0.178418"; conf_lo "0.890877"; conf_hi "1.991874"; cov "8.465080";
Chr1	Cufflinks	exon	10643898	10644027	428	-	.	gene_id "CUFF.10446"; transcript_id "CUFF.10446.4"; exon_number "6"; FPKM "1.4413756573"; frac "0.178418"; conf_lo "0.890877"; conf_hi "1.991874"; cov "8.465080";
Chr1	Cufflinks	exon	10644110	10644169	428	-	.	gene_id "CUFF.10446"; transcript_id "CUFF.10446.4"; exon_number "7"; FPKM "1.4413756573"; frac "0.178418"; conf_lo "0.890877"; conf_hi "1.991874"; cov "8.465080";
Chr1	Cufflinks	exon	10644354	10644425	428	-	.	gene_id "CUFF.10446"; transcript_id "CUFF.10446.4"; exon_number "8"; FPKM "1.4413756573"; frac "0.178418"; conf_lo "0.890877"; conf_hi "1.991874"; cov "8.465080";
Chr1	Cufflinks	exon	10644759	10644864	428	-	.	gene_id "CUFF.10446"; transcript_id "CUFF.10446.4"; exon_number "9"; FPKM "1.4413756573"; frac "0.178418"; conf_lo "0.890877"; conf_hi "1.991874"; cov "8.465080";
Chr1	Cufflinks	exon	10645202	10645266	428	-	.	gene_id "CUFF.10446"; transcript_id "CUFF.10446.4"; exon_number "10"; FPKM "1.4413756573"; frac "0.178418"; conf_lo "0.890877"; conf_hi "1.991874"; cov "8.465080";
Chr1	Cufflinks	exon	10645356	10645472	428	-	.	gene_id "CUFF.10446"; transcript_id "CUFF.10446.4"; exon_number "11"; FPKM "1.4413756573"; frac "0.178418"; conf_lo "0.890877"; conf_hi "1.991874"; cov "8.465080";
Chr1	Cufflinks	exon	10645572	10646026	428	-	.	gene_id "CUFF.10446"; transcript_id "CUFF.10446.4"; exon_number "12"; FPKM "1.4413756573"; frac "0.178418"; conf_lo "0.890877"; conf_hi "1.991874"; cov "8.465080";
Chr1	Cufflinks	transcript	10646987	10647511	1	-	.	gene_id "AT1G30250"; transcript_id "AT1G30250.1"; FPKM "0.0000000000"; frac "0.000000"; conf_lo "0.000000"; conf_hi "0.000000"; cov "0.000000"; full_read_support "no";
Chr1	Cufflinks	exon	10646987	10647511	1	-	.	gene_id "AT1G30250"; transcript_id "AT1G30250.1"; exon_number "1"; FPKM "0.0000000000"; frac "0.000000"; conf_lo "0.000000"; conf_hi "0.000000"; cov "0.000000";
Chr1	Cufflinks	transcript	10654857	10658897	1000	+	.	gene_id "CUFF.10447"; transcript_id "AT1G30270.1"; FPKM "10.6821460507"; frac "1.000000"; conf_lo "9.547360"; conf_hi "11.816932"; cov "62.743527"; full_read_support "yes";
Chr1	Cufflinks	exon	10654857	10655494	1000	+	.	gene_id "CUFF.10447"; transcript_id "AT1G30270.1"; exon_number "1"; FPKM "10.6821460507"; frac "1.000000"; conf_lo "9.547360"; conf_hi "11.816932"; cov "62.743527";
Chr1	Cufflinks	exon	10655586	10655648	1000	+	.	gene_id "CUFF.10447"; transcript_id "AT1G30270.1"; exon_number "2"; FPKM "10.6821460507"; frac "1.000000"; conf_lo "9.547360"; conf_hi "11.816932"; cov "62.743527";
Chr1	Cufflinks	exon	10655946	10656017	1000	+	.	gene_id "CUFF.10447"; transcript_id "AT1G30270.1"; exon_number "3"; FPKM "10.6821460507"; frac "1.000000"; conf_lo "9.547360"; conf_hi "11.816932"; cov "62.743527";
Chr1	Cufflinks	exon	10656104	10656211	1000	+	.	gene_id "CUFF.10447"; transcript_id "AT1G30270.1"; exon_number "4"; FPKM "10.6821460507"; frac "1.000000"; conf_lo "9.547360"; conf_hi "11.816932"; cov "62.743527";
Chr1	Cufflinks	exon	10656320	10656400	1000	+	.	gene_id "CUFF.10447"; transcript_id "AT1G30270.1"; exon_number "5"; FPKM "10.6821460507"; frac "1.000000"; conf_lo "9.547360"; conf_hi "11.816932"; cov "62.743527";
Chr1	Cufflinks	exon	10656540	10656593	1000	+	.	gene_id "CUFF.10447"; transcript_id "AT1G30270.1"; exon_number "6"; FPKM "10.6821460507"; frac "1.000000"; conf_lo "9.547360"; conf_hi "11.816932"; cov "62.743527";
Chr1	Cufflinks	exon	10656691	10656816	1000	+	.	gene_id "CUFF.10447"; transcript_id "AT1G30270.1"; exon_number "7"; FPKM "10.6821460507"; frac "1.000000"; conf_lo "9.547360"; conf_hi "11.816932"; cov "62.743527";
Chr1	Cufflinks	exon	10656993	10657082	1000	+	.	gene_id "CUFF.10447"; transcript_id "AT1G30270.1"; exon_number "8"; FPKM "10.6821460507"; frac "1.000000"; conf_lo "9.547360"; conf_hi "11.816932"; cov "62.743527";
Chr1	Cufflinks	exon	10657202	10657321	1000	+	.	gene_id "CUFF.10447"; transcript_id "AT1G30270.1"; exon_number "9"; FPKM "10.6821460507"; frac "1.000000"; conf_lo "9.547360"; conf_hi "11.816932"; cov "62.743527";
Chr1	Cufflinks	exon	10657401	10657526	1000	+	.	gene_id "CUFF.10447"; transcript_id "AT1G30270.1"; exon_number "10"; FPKM "10.6821460507"; frac "1.000000"; conf_lo "9.547360"; conf_hi "11.816932"; cov "62.743527";
Chr1	Cufflinks	exon	10657741	10657857	1000	+	.	gene_id "CUFF.10447"; transcript_id "AT1G30270.1"; exon_number "11"; FPKM "10.6821460507"; frac "1.000000"; conf_lo "9.547360"; conf_hi "11.816932"; cov "62.743527";
Chr1	Cufflinks	exon	10657954	10658010	1000	+	.	gene_id "CUFF.10447"; transcript_id "AT1G30270.1"; exon_number "12"; FPKM "10.6821460507"; frac "1.000000"; conf_lo "9.547360"; conf_hi "11.816932"; cov "62.743527";
Chr1	Cufflinks	exon	10658091	10658165	1000	+	.	gene_id "CUFF.10447"; transcript_id "AT1G30270.1"; exon_number "13"; FPKM "10.6821460507"; frac "1.000000"; conf_lo "9.547360"; conf_hi "11.816932"; cov "62.743527";
Chr1	Cufflinks	exon	10658284	10658365	1000	+	.	gene_id "CUFF.10447"; transcript_id "AT1G30270.1"; exon_number "14"; FPKM "10.6821460507"; frac "1.000000"; conf_lo "9.547360"; conf_hi "11.816932"; cov "62.743527";
Chr1	Cufflinks	exon	10658472	10658897	1000	+	.	gene_id "CUFF.10447"; transcript_id "AT1G30270.1"; exon_number "15"; FPKM "10.6821460507"; frac "1.000000"; conf_lo "9.547360"; conf_hi "11.816932"; cov "62.743527";
Chr1	Cufflinks	transcript	10662663	10664668	1000	-	.	gene_id "CUFF.10448"; transcript_id "AT1G30280.1"; FPKM "4.7371252415"; frac "1.000000"; conf_lo "3.889142"; conf_hi "5.585109"; cov "27.792906"; full_read_support "yes";
Chr1	Cufflinks	exon	10662663	10662895	1000	-	.	gene_id "CUFF.10448"; transcript_id "AT1G30280.1"; exon_number "1"; FPKM "4.7371252415"; frac "1.000000"; conf_lo "3.889142"; conf_hi "5.585109"; cov "27.792906";
Chr1	Cufflinks	exon	10662984	10663163	1000	-	.	gene_id "CUFF.10448"; transcript_id "AT1G30280.1"; exon_number "2"; FPKM "4.7371252415"; frac "1.000000"; conf_lo "3.889142"; conf_hi "5.585109"; cov "27.792906";
Chr1	Cufflinks	exon	10663249	10663338	1000	-	.	gene_id "CUFF.10448"; transcript_id "AT1G30280.1"; exon_number "3"; FPKM "4.7371252415"; frac "1.000000"; conf_lo "3.889142"; conf_hi "5.585109"; cov "27.792906";
Chr1	Cufflinks	exon	10663424	10663994	1000	-	.	gene_id "CUFF.10448"; transcript_id "AT1G30280.1"; exon_number "4"; FPKM "4.7371252415"; frac "1.000000"; conf_lo "3.889142"; conf_hi "5.585109"; cov "27.792906";
Chr1	Cufflinks	exon	10664089	10664668	1000	-	.	gene_id "CUFF.10448"; transcript_id "AT1G30280.1"; exon_number "5"; FPKM "4.7371252415"; frac "1.000000"; conf_lo "3.889142"; conf_hi "5.585109"; cov "27.792906";
Chr1	Cufflinks	transcript	10663332	10664763	1	+	.	gene_id "CUFF.10449"; transcript_id "AT1G30282.1"; FPKM "0.0000000000"; frac "0.000000"; conf_lo "0.000000"; conf_hi "0.091584"; cov "0.000000"; full_read_support "no";
Chr1	Cufflinks	exon	10663332	10663621	1	+	.	gene_id "CUFF.10449"; transcript_id "AT1G30282.1"; exon_number "1"; FPKM "0.0000000000"; frac "0.000000"; conf_lo "0.000000"; conf_hi "0.091584"; cov "0.000000";
Chr1	Cufflinks	exon	10663740	10664763	1	+	.	gene_id "CUFF.10449"; transcript_id "AT1G30282.1"; exon_number "2"; FPKM "0.0000000000"; frac "0.000000"; conf_lo "0.000000"; conf_hi "0.091584"; cov "0.000000";
Chr1	Cufflinks	transcript	10668545	10672830	436	-	.	gene_id "CUFF.10450"; transcript_id "CUFF.10450.1"; FPKM "0.9748791146"; frac "0.388289"; conf_lo "0.697264"; conf_hi "1.252495"; cov "5.718828"; full_read_support "yes";
Chr1	Cufflinks	exon	10668545	10672830	436	-	.	gene_id "CUFF.10450"; transcript_id "CUFF.10450.1"; exon_number "1"; FPKM "0.9748791146"; frac "0.388289"; conf_lo "0.697264"; conf_hi "1.252495"; cov "5.718828";
Chr1	Cufflinks	transcript	10668545	10672830	149	-	.	gene_id "CUFF.10450"; transcript_id "CUFF.10450.2"; FPKM "0.3346805384"; frac "0.127561"; conf_lo "0.173750"; conf_hi "0.495612"; cov "1.963300"; full_read_support "yes";
Chr1	Cufflinks	exon	10668545	10670223	149	-	.	gene_id "CUFF.10450"; transcript_id "CUFF.10450.2"; exon_number "1"; FPKM "0.3346805384"; frac "0.127561"; conf_lo "0.173750"; conf_hi "0.495612"; cov "1.963300";
Chr1	Cufflinks	exon	10670400	10672830	149	-	.	gene_id "CUFF.10450"; transcript_id "CUFF.10450.2"; exon_number "2"; FPKM "0.3346805384"; frac "0.127561"; conf_lo "0.173750"; conf_hi "0.495612"; cov "1.963300";
Chr1	Cufflinks	transcript	10670320	10672740	1000	-	.	gene_id "CUFF.10450"; transcript_id "AT1G30290.1"; FPKM "2.2359176907"; frac "0.484151"; conf_lo "1.688331"; conf_hi "2.783505"; cov "13.116323"; full_read_support "yes";
Chr1	Cufflinks	exon	10670320	10672740	1000	-	.	gene_id "CUFF.10450"; transcript_id "AT1G30290.1"; exon_number "1"; FPKM "2.2359176907"; frac "0.484151"; conf_lo "1.688331"; conf_hi "2.783505"; cov "13.116323";
Chr1	Cufflinks	transcript	10672991	10675471	235	+	.	gene_id "CUFF.10451"; transcript_id "CUFF.10451.1"; FPKM "0.4891871334"; frac "0.139224"; conf_lo "0.152848"; conf_hi "0.825526"; cov "2.872588"; full_read_support "no";
Chr1	Cufflinks	exon	10672991	10673277	235	+	.	gene_id "CUFF.10451"; transcript_id "CUFF.10451.1"; exon_number "1"; FPKM "0.4891871334"; frac "0.139224"; conf_lo "0.152848"; conf_hi "0.825526"; cov "2.872588";
Chr1	Cufflinks	exon	10673541	10673676	235	+	.	gene_id "CUFF.10451"; transcript_id "CUFF.10451.1"; exon_number "2"; FPKM "0.4891871334"; frac "0.139224"; conf_lo "0.152848"; conf_hi "0.825526"; cov "2.872588";
Chr1	Cufflinks	exon	10673898	10673994	235	+	.	gene_id "CUFF.10451"; transcript_id "CUFF.10451.1"; exon_number "3"; FPKM "0.4891871334"; frac "0.139224"; conf_lo "0.152848"; conf_hi "0.825526"; cov "2.872588";
Chr1	Cufflinks	exon	10674094	10674241	235	+	.	gene_id "CUFF.10451"; transcript_id "CUFF.10451.1"; exon_number "4"; FPKM "0.4891871334"; frac "0.139224"; conf_lo "0.152848"; conf_hi "0.825526"; cov "2.872588";
Chr1	Cufflinks	exon	10674329	10674434	235	+	.	gene_id "CUFF.10451"; transcript_id "CUFF.10451.1"; exon_number "5"; FPKM "0.4891871334"; frac "0.139224"; conf_lo "0.152848"; conf_hi "0.825526"; cov "2.872588";
Chr1	Cufflinks	exon	10674521	10674901	235	+	.	gene_id "CUFF.10451"; transcript_id "CUFF.10451.1"; exon_number "6"; FPKM "0.4891871334"; frac "0.139224"; conf_lo "0.152848"; conf_hi "0.825526"; cov "2.872588";
Chr1	Cufflinks	exon	10675004	10675471	235	+	.	gene_id "CUFF.10451"; transcript_id "CUFF.10451.1"; exon_number "7"; FPKM "0.4891871334"; frac "0.139224"; conf_lo "0.152848"; conf_hi "0.825526"; cov "2.872588";
Chr1	Cufflinks	transcript	10672991	10675471	766	+	.	gene_id "CUFF.10451"; transcript_id "CUFF.10451.2"; FPKM "1.5894990728"; frac "0.376121"; conf_lo "0.947058"; conf_hi "2.231940"; cov "9.333801"; full_read_support "yes";
Chr1	Cufflinks	exon	10672991	10673277	766	+	.	gene_id "CUFF.10451"; transcript_id "CUFF.10451.2"; exon_number "1"; FPKM "1.5894990728"; frac "0.376121"; conf_lo "0.947058"; conf_hi "2.231940"; cov "9.333801";
Chr1	Cufflinks	exon	10673541	10673676	766	+	.	gene_id "CUFF.10451"; transcript_id "CUFF.10451.2"; exon_number "2"; FPKM "1.5894990728"; frac "0.376121"; conf_lo "0.947058"; conf_hi "2.231940"; cov "9.333801";
Chr1	Cufflinks	exon	10673867	10673994	766	+	.	gene_id "CUFF.10451"; transcript_id "CUFF.10451.2"; exon_number "3"; FPKM "1.5894990728"; frac "0.376121"; conf_lo "0.947058"; conf_hi "2.231940"; cov "9.333801";
Chr1	Cufflinks	exon	10674094	10674241	766	+	.	gene_id "CUFF.10451"; transcript_id "CUFF.10451.2"; exon_number "4"; FPKM "1.5894990728"; frac "0.376121"; conf_lo "0.947058"; conf_hi "2.231940"; cov "9.333801";
Chr1	Cufflinks	exon	10674329	10674434	766	+	.	gene_id "CUFF.10451"; transcript_id "CUFF.10451.2"; exon_number "5"; FPKM "1.5894990728"; frac "0.376121"; conf_lo "0.947058"; conf_hi "2.231940"; cov "9.333801";
Chr1	Cufflinks	exon	10674521	10674579	766	+	.	gene_id "CUFF.10451"; transcript_id "CUFF.10451.2"; exon_number "6"; FPKM "1.5894990728"; frac "0.376121"; conf_lo "0.947058"; conf_hi "2.231940"; cov "9.333801";
Chr1	Cufflinks	exon	10674684	10674719	766	+	.	gene_id "CUFF.10451"; transcript_id "CUFF.10451.2"; exon_number "7"; FPKM "1.5894990728"; frac "0.376121"; conf_lo "0.947058"; conf_hi "2.231940"; cov "9.333801";
Chr1	Cufflinks	exon	10674792	10674901	766	+	.	gene_id "CUFF.10451"; transcript_id "CUFF.10451.2"; exon_number "8"; FPKM "1.5894990728"; frac "0.376121"; conf_lo "0.947058"; conf_hi "2.231940"; cov "9.333801";
Chr1	Cufflinks	exon	10675004	10675065	766	+	.	gene_id "CUFF.10451"; transcript_id "CUFF.10451.2"; exon_number "9"; FPKM "1.5894990728"; frac "0.376121"; conf_lo "0.947058"; conf_hi "2.231940"; cov "9.333801";
Chr1	Cufflinks	exon	10675161	10675471	766	+	.	gene_id "CUFF.10451"; transcript_id "CUFF.10451.2"; exon_number "10"; FPKM "1.5894990728"; frac "0.376121"; conf_lo "0.947058"; conf_hi "2.231940"; cov "9.333801";
Chr1	Cufflinks	transcript	10672998	10675368	1000	+	.	gene_id "CUFF.10451"; transcript_id "AT1G30300.1"; FPKM "2.0744512614"; frac "0.484655"; conf_lo "1.359442"; conf_hi "2.789461"; cov "12.181521"; full_read_support "yes";
Chr1	Cufflinks	exon	10672998	10673277	1000	+	.	gene_id "CUFF.10451"; transcript_id "AT1G30300.1"; exon_number "1"; FPKM "2.0744512614"; frac "0.484655"; conf_lo "1.359442"; conf_hi "2.789461"; cov "12.181521";
Chr1	Cufflinks	exon	10673541	10673676	1000	+	.	gene_id "CUFF.10451"; transcript_id "AT1G30300.1"; exon_number "2"; FPKM "2.0744512614"; frac "0.484655"; conf_lo "1.359442"; conf_hi "2.789461"; cov "12.181521";
Chr1	Cufflinks	exon	10673867	10673994	1000	+	.	gene_id "CUFF.10451"; transcript_id "AT1G30300.1"; exon_number "3"; FPKM "2.0744512614"; frac "0.484655"; conf_lo "1.359442"; conf_hi "2.789461"; cov "12.181521";
Chr1	Cufflinks	exon	10674094	10674241	1000	+	.	gene_id "CUFF.10451"; transcript_id "AT1G30300.1"; exon_number "4"; FPKM "2.0744512614"; frac "0.484655"; conf_lo "1.359442"; conf_hi "2.789461"; cov "12.181521";
Chr1	Cufflinks	exon	10674329	10674434	1000	+	.	gene_id "CUFF.10451"; transcript_id "AT1G30300.1"; exon_number "5"; FPKM "2.0744512614"; frac "0.484655"; conf_lo "1.359442"; conf_hi "2.789461"; cov "12.181521";
Chr1	Cufflinks	exon	10674521	10674579	1000	+	.	gene_id "CUFF.10451"; transcript_id "AT1G30300.1"; exon_number "6"; FPKM "2.0744512614"; frac "0.484655"; conf_lo "1.359442"; conf_hi "2.789461"; cov "12.181521";
Chr1	Cufflinks	exon	10674684	10674719	1000	+	.	gene_id "CUFF.10451"; transcript_id "AT1G30300.1"; exon_number "7"; FPKM "2.0744512614"; frac "0.484655"; conf_lo "1.359442"; conf_hi "2.789461"; cov "12.181521";
Chr1	Cufflinks	exon	10674792	10674901	1000	+	.	gene_id "CUFF.10451"; transcript_id "AT1G30300.1"; exon_number "8"; FPKM "2.0744512614"; frac "0.484655"; conf_lo "1.359442"; conf_hi "2.789461"; cov "12.181521";
Chr1	Cufflinks	exon	10675004	10675368	1000	+	.	gene_id "CUFF.10451"; transcript_id "AT1G30300.1"; exon_number "9"; FPKM "2.0744512614"; frac "0.484655"; conf_lo "1.359442"; conf_hi "2.789461"; cov "12.181521";
Chr1	Cufflinks	transcript	10675489	10675935	1	-	.	gene_id "AT1G30310"; transcript_id "AT1G30310.1"; FPKM "0.0000000000"; frac "0.000000"; conf_lo "0.000000"; conf_hi "0.000000"; cov "0.000000"; full_read_support "no";
Chr1	Cufflinks	exon	10675489	10675935	1	-	.	gene_id "AT1G30310"; transcript_id "AT1G30310.1"; exon_number "1"; FPKM "0.0000000000"; frac "0.000000"; conf_lo "0.000000"; conf_hi "0.000000"; cov "0.000000";
Chr1	Cufflinks	transcript	10677619	10678303	1000	-	.	gene_id "CUFF.10452"; transcript_id "CUFF.10452.1"; FPKM "3.1524680112"; frac "0.681818"; conf_lo "1.982321"; conf_hi "4.322615"; cov "18.491219"; full_read_support "yes";
Chr1	Cufflinks	exon	10677619	10678303	1000	-	.	gene_id "CUFF.10452"; transcript_id "CUFF.10452.1"; exon_number "1"; FPKM "3.1524680112"; frac "0.681818"; conf_lo "1.982321"; conf_hi "4.322615"; cov "18.491219";
Chr1	Cufflinks	transcript	10677793	10678401	1000	+	.	gene_id "CUFF.10453"; transcript_id "CUFF.10453.1"; FPKM "1.7439439888"; frac "0.318182"; conf_lo "0.777268"; conf_hi "2.710620"; cov "10.229334"; full_read_support "yes";
Chr1	Cufflinks	exon	10677793	10678401	1000	+	.	gene_id "CUFF.10453"; transcript_id "CUFF.10453.1"; exon_number "1"; FPKM "1.7439439888"; frac "0.318182"; conf_lo "0.777268"; conf_hi "2.710620"; cov "10.229334";
Chr1	Cufflinks	transcript	10680176	10683015	1000	+	.	gene_id "CUFF.10454"; transcript_id "CUFF.10454.1"; FPKM "3.2040941346"; frac "0.672574"; conf_lo "2.505833"; conf_hi "3.902355"; cov "18.792268"; full_read_support "yes";
Chr1	Cufflinks	exon	10680176	10680377	1000	+	.	gene_id "CUFF.10454"; transcript_id "CUFF.10454.1"; exon_number "1"; FPKM "3.2040941346"; frac "0.672574"; conf_lo "2.505833"; conf_hi "3.902355"; cov "18.792268";
Chr1	Cufflinks	exon	10680709	10680895	1000	+	.	gene_id "CUFF.10454"; transcript_id "CUFF.10454.1"; exon_number "2"; FPKM "3.2040941346"; frac "0.672574"; conf_lo "2.505833"; conf_hi "3.902355"; cov "18.792268";
Chr1	Cufflinks	exon	10681236	10681850	1000	+	.	gene_id "CUFF.10454"; transcript_id "CUFF.10454.1"; exon_number "3"; FPKM "3.2040941346"; frac "0.672574"; conf_lo "2.505833"; conf_hi "3.902355"; cov "18.792268";
Chr1	Cufflinks	exon	10681939	10682539	1000	+	.	gene_id "CUFF.10454"; transcript_id "CUFF.10454.1"; exon_number "4"; FPKM "3.2040941346"; frac "0.672574"; conf_lo "2.505833"; conf_hi "3.902355"; cov "18.792268";
Chr1	Cufflinks	exon	10682643	10683015	1000	+	.	gene_id "CUFF.10454"; transcript_id "CUFF.10454.1"; exon_number "5"; FPKM "3.2040941346"; frac "0.672574"; conf_lo "2.505833"; conf_hi "3.902355"; cov "18.792268";
Chr1	Cufflinks	transcript	10680246	10682954	564	+	.	gene_id "CUFF.10454"; transcript_id "AT1G30320.1"; FPKM "1.8078135660"; frac "0.327426"; conf_lo "1.185284"; conf_hi "2.430343"; cov "10.602971"; full_read_support "yes";
Chr1	Cufflinks	exon	10680246	10680377	564	+	.	gene_id "CUFF.10454"; transcript_id "AT1G30320.1"; exon_number "1"; FPKM "1.8078135660"; frac "0.327426"; conf_lo "1.185284"; conf_hi "2.430343"; cov "10.602971";
Chr1	Cufflinks	exon	10680709	10680895	564	+	.	gene_id "CUFF.10454"; transcript_id "AT1G30320.1"; exon_number "2"; FPKM "1.8078135660"; frac "0.327426"; conf_lo "1.185284"; conf_hi "2.430343"; cov "10.602971";
Chr1	Cufflinks	exon	10681236	10681850	564	+	.	gene_id "CUFF.10454"; transcript_id "AT1G30320.1"; exon_number "3"; FPKM "1.8078135660"; frac "0.327426"; conf_lo "1.185284"; conf_hi "2.430343"; cov "10.602971";
Chr1	Cufflinks	exon	10681939	10682344	564	+	.	gene_id "CUFF.10454"; transcript_id "AT1G30320.1"; exon_number "4"; FPKM "1.8078135660"; frac "0.327426"; conf_lo "1.185284"; conf_hi "2.430343"; cov "10.602971";
Chr1	Cufflinks	exon	10682458	10682539	564	+	.	gene_id "CUFF.10454"; transcript_id "AT1G30320.1"; exon_number "5"; FPKM "1.8078135660"; frac "0.327426"; conf_lo "1.185284"; conf_hi "2.430343"; cov "10.602971";
Chr1	Cufflinks	exon	10682643	10682954	564	+	.	gene_id "CUFF.10454"; transcript_id "AT1G30320.1"; exon_number "6"; FPKM "1.8078135660"; frac "0.327426"; conf_lo "1.185284"; conf_hi "2.430343"; cov "10.602971";
Chr1	Cufflinks	transcript	10685822	10690838	401	-	.	gene_id "CUFF.10455"; transcript_id "AT1G30330.1"; FPKM "5.1625660115"; frac "0.370892"; conf_lo "4.532243"; conf_hi "5.792889"; cov "30.309226"; full_read_support "yes";
Chr1	Cufflinks	exon	10685822	10686341	401	-	.	gene_id "CUFF.10455"; transcript_id "AT1G30330.1"; exon_number "1"; FPKM "5.1625660115"; frac "0.370892"; conf_lo "4.532243"; conf_hi "5.792889"; cov "30.309226";
Chr1	Cufflinks	exon	10686427	10686617	401	-	.	gene_id "CUFF.10455"; transcript_id "AT1G30330.1"; exon_number "2"; FPKM "5.1625660115"; frac "0.370892"; conf_lo "4.532243"; conf_hi "5.792889"; cov "30.309226";
Chr1	Cufflinks	exon	10686699	10687936	401	-	.	gene_id "CUFF.10455"; transcript_id "AT1G30330.1"; exon_number "3"; FPKM "5.1625660115"; frac "0.370892"; conf_lo "4.532243"; conf_hi "5.792889"; cov "30.309226";
Chr1	Cufflinks	exon	10688018	10688165	401	-	.	gene_id "CUFF.10455"; transcript_id "AT1G30330.1"; exon_number "4"; FPKM "5.1625660115"; frac "0.370892"; conf_lo "4.532243"; conf_hi "5.792889"; cov "30.309226";
Chr1	Cufflinks	exon	10688258	10688333	401	-	.	gene_id "CUFF.10455"; transcript_id "AT1G30330.1"; exon_number "5"; FPKM "5.1625660115"; frac "0.370892"; conf_lo "4.532243"; conf_hi "5.792889"; cov "30.309226";
Chr1	Cufflinks	exon	10688414	10688536	401	-	.	gene_id "CUFF.10455"; transcript_id "AT1G30330.1"; exon_number "6"; FPKM "5.1625660115"; frac "0.370892"; conf_lo "4.532243"; conf_hi "5.792889"; cov "30.309226";
Chr1	Cufflinks	exon	10688618	10688782	401	-	.	gene_id "CUFF.10455"; transcript_id "AT1G30330.1"; exon_number "7"; FPKM "5.1625660115"; frac "0.370892"; conf_lo "4.532243"; conf_hi "5.792889"; cov "30.309226";
Chr1	Cufflinks	exon	10688866	10688956	401	-	.	gene_id "CUFF.10455"; transcript_id "AT1G30330.1"; exon_number "8"; FPKM "5.1625660115"; frac "0.370892"; conf_lo "4.532243"; conf_hi "5.792889"; cov "30.309226";
Chr1	Cufflinks	exon	10689046	10689130	401	-	.	gene_id "CUFF.10455"; transcript_id "AT1G30330.1"; exon_number "9"; FPKM "5.1625660115"; frac "0.370892"; conf_lo "4.532243"; conf_hi "5.792889"; cov "30.309226";
Chr1	Cufflinks	exon	10689215	10689370	401	-	.	gene_id "CUFF.10455"; transcript_id "AT1G30330.1"; exon_number "10"; FPKM "5.1625660115"; frac "0.370892"; conf_lo "4.532243"; conf_hi "5.792889"; cov "30.309226";
Chr1	Cufflinks	exon	10689455	10689511	401	-	.	gene_id "CUFF.10455"; transcript_id "AT1G30330.1"; exon_number "11"; FPKM "5.1625660115"; frac "0.370892"; conf_lo "4.532243"; conf_hi "5.792889"; cov "30.309226";
Chr1	Cufflinks	exon	10689605	10689703	401	-	.	gene_id "CUFF.10455"; transcript_id "AT1G30330.1"; exon_number "12"; FPKM "5.1625660115"; frac "0.370892"; conf_lo "4.532243"; conf_hi "5.792889"; cov "30.309226";
Chr1	Cufflinks	exon	10689789	10689901	401	-	.	gene_id "CUFF.10455"; transcript_id "AT1G30330.1"; exon_number "13"; FPKM "5.1625660115"; frac "0.370892"; conf_lo "4.532243"; conf_hi "5.792889"; cov "30.309226";
Chr1	Cufflinks	exon	10689994	10690838	401	-	.	gene_id "CUFF.10455"; transcript_id "AT1G30330.1"; exon_number "14"; FPKM "5.1625660115"; frac "0.370892"; conf_lo "4.532243"; conf_hi "5.792889"; cov "30.309226";
Chr1	Cufflinks	transcript	10685822	10690838	211	-	.	gene_id "CUFF.10455"; transcript_id "AT1G30330.2"; FPKM "2.7140982586"; frac "0.190781"; conf_lo "2.232368"; conf_hi "3.195829"; cov "15.934366"; full_read_support "no";
Chr1	Cufflinks	exon	10685822	10686341	211	-	.	gene_id "CUFF.10455"; transcript_id "AT1G30330.2"; exon_number "1"; FPKM "2.7140982586"; frac "0.190781"; conf_lo "2.232368"; conf_hi "3.195829"; cov "15.934366";
Chr1	Cufflinks	exon	10686427	10686617	211	-	.	gene_id "CUFF.10455"; transcript_id "AT1G30330.2"; exon_number "2"; FPKM "2.7140982586"; frac "0.190781"; conf_lo "2.232368"; conf_hi "3.195829"; cov "15.934366";
Chr1	Cufflinks	exon	10686699	10687936	211	-	.	gene_id "CUFF.10455"; transcript_id "AT1G30330.2"; exon_number "3"; FPKM "2.7140982586"; frac "0.190781"; conf_lo "2.232368"; conf_hi "3.195829"; cov "15.934366";
Chr1	Cufflinks	exon	10688018	10688165	211	-	.	gene_id "CUFF.10455"; transcript_id "AT1G30330.2"; exon_number "4"; FPKM "2.7140982586"; frac "0.190781"; conf_lo "2.232368"; conf_hi "3.195829"; cov "15.934366";
Chr1	Cufflinks	exon	10688258	10688333	211	-	.	gene_id "CUFF.10455"; transcript_id "AT1G30330.2"; exon_number "5"; FPKM "2.7140982586"; frac "0.190781"; conf_lo "2.232368"; conf_hi "3.195829"; cov "15.934366";
Chr1	Cufflinks	exon	10688414	10688536	211	-	.	gene_id "CUFF.10455"; transcript_id "AT1G30330.2"; exon_number "6"; FPKM "2.7140982586"; frac "0.190781"; conf_lo "2.232368"; conf_hi "3.195829"; cov "15.934366";
Chr1	Cufflinks	exon	10688618	10688782	211	-	.	gene_id "CUFF.10455"; transcript_id "AT1G30330.2"; exon_number "7"; FPKM "2.7140982586"; frac "0.190781"; conf_lo "2.232368"; conf_hi "3.195829"; cov "15.934366";
Chr1	Cufflinks	exon	10688866	10688956	211	-	.	gene_id "CUFF.10455"; transcript_id "AT1G30330.2"; exon_number "8"; FPKM "2.7140982586"; frac "0.190781"; conf_lo "2.232368"; conf_hi "3.195829"; cov "15.934366";
Chr1	Cufflinks	exon	10689046	10689130	211	-	.	gene_id "CUFF.10455"; transcript_id "AT1G30330.2"; exon_number "9"; FPKM "2.7140982586"; frac "0.190781"; conf_lo "2.232368"; conf_hi "3.195829"; cov "15.934366";
Chr1	Cufflinks	exon	10689215	10689370	211	-	.	gene_id "CUFF.10455"; transcript_id "AT1G30330.2"; exon_number "10"; FPKM "2.7140982586"; frac "0.190781"; conf_lo "2.232368"; conf_hi "3.195829"; cov "15.934366";
Chr1	Cufflinks	exon	10689455	10689511	211	-	.	gene_id "CUFF.10455"; transcript_id "AT1G30330.2"; exon_number "11"; FPKM "2.7140982586"; frac "0.190781"; conf_lo "2.232368"; conf_hi "3.195829"; cov "15.934366";
Chr1	Cufflinks	exon	10689605	10689703	211	-	.	gene_id "CUFF.10455"; transcript_id "AT1G30330.2"; exon_number "12"; FPKM "2.7140982586"; frac "0.190781"; conf_lo "2.232368"; conf_hi "3.195829"; cov "15.934366";
Chr1	Cufflinks	exon	10689789	10689907	211	-	.	gene_id "CUFF.10455"; transcript_id "AT1G30330.2"; exon_number "13"; FPKM "2.7140982586"; frac "0.190781"; conf_lo "2.232368"; conf_hi "3.195829"; cov "15.934366";
Chr1	Cufflinks	exon	10689994	10690218	211	-	.	gene_id "CUFF.10455"; transcript_id "AT1G30330.2"; exon_number "14"; FPKM "2.7140982586"; frac "0.190781"; conf_lo "2.232368"; conf_hi "3.195829"; cov "15.934366";
Chr1	Cufflinks	exon	10690305	10690838	211	-	.	gene_id "CUFF.10455"; transcript_id "AT1G30330.2"; exon_number "15"; FPKM "2.7140982586"; frac "0.190781"; conf_lo "2.232368"; conf_hi "3.195829"; cov "15.934366";
Chr1	Cufflinks	transcript	10806985	10809180	1000	-	.	gene_id "CUFF.10455"; transcript_id "AT1G30510.2"; FPKM "12.8467416994"; frac "0.326282"; conf_lo "11.214779"; conf_hi "14.478705"; cov "75.422724"; full_read_support "yes";
Chr1	Cufflinks	exon	10806985	10807649	1000	-	.	gene_id "CUFF.10455"; transcript_id "AT1G30510.2"; exon_number "1"; FPKM "12.8467416994"; frac "0.326282"; conf_lo "11.214779"; conf_hi "14.478705"; cov "75.422724";
Chr1	Cufflinks	exon	10807742	10807961	1000	-	.	gene_id "CUFF.10455"; transcript_id "AT1G30510.2"; exon_number "2"; FPKM "12.8467416994"; frac "0.326282"; conf_lo "11.214779"; conf_hi "14.478705"; cov "75.422724";
Chr1	Cufflinks	exon	10808059	10808403	1000	-	.	gene_id "CUFF.10455"; transcript_id "AT1G30510.2"; exon_number "3"; FPKM "12.8467416994"; frac "0.326282"; conf_lo "11.214779"; conf_hi "14.478705"; cov "75.422724";
Chr1	Cufflinks	exon	10808573	10808632	1000	-	.	gene_id "CUFF.10455"; transcript_id "AT1G30510.2"; exon_number "4"; FPKM "12.8467416994"; frac "0.326282"; conf_lo "11.214779"; conf_hi "14.478705"; cov "75.422724";
Chr1	Cufflinks	exon	10808961	10809180	1000	-	.	gene_id "CUFF.10455"; transcript_id "AT1G30510.2"; exon_number "5"; FPKM "12.8467416994"; frac "0.326282"; conf_lo "11.214779"; conf_hi "14.478705"; cov "75.422724";
Chr1	Cufflinks	transcript	10806986	10809188	342	-	.	gene_id "CUFF.10455"; transcript_id "AT1G30510.1"; FPKM "4.3981432988"; frac "0.112045"; conf_lo "3.373838"; conf_hi "5.422449"; cov "25.821329"; full_read_support "yes";
Chr1	Cufflinks	exon	10806986	10807649	342	-	.	gene_id "CUFF.10455"; transcript_id "AT1G30510.1"; exon_number "1"; FPKM "4.3981432988"; frac "0.112045"; conf_lo "3.373838"; conf_hi "5.422449"; cov "25.821329";
Chr1	Cufflinks	exon	10807742	10807961	342	-	.	gene_id "CUFF.10455"; transcript_id "AT1G30510.1"; exon_number "2"; FPKM "4.3981432988"; frac "0.112045"; conf_lo "3.373838"; conf_hi "5.422449"; cov "25.821329";
Chr1	Cufflinks	exon	10808059	10808400	342	-	.	gene_id "CUFF.10455"; transcript_id "AT1G30510.1"; exon_number "3"; FPKM "4.3981432988"; frac "0.112045"; conf_lo "3.373838"; conf_hi "5.422449"; cov "25.821329";
Chr1	Cufflinks	exon	10808573	10808632	342	-	.	gene_id "CUFF.10455"; transcript_id "AT1G30510.1"; exon_number "4"; FPKM "4.3981432988"; frac "0.112045"; conf_lo "3.373838"; conf_hi "5.422449"; cov "25.821329";
Chr1	Cufflinks	exon	10808961	10809188	342	-	.	gene_id "CUFF.10455"; transcript_id "AT1G30510.1"; exon_number "5"; FPKM "4.3981432988"; frac "0.112045"; conf_lo "3.373838"; conf_hi "5.422449"; cov "25.821329";
Chr1	Cufflinks	transcript	10806986	10809162	1	-	.	gene_id "CUFF.10455"; transcript_id "AT1G30510.3"; FPKM "0.0000000000"; frac "0.000000"; conf_lo "0.000000"; conf_hi "0.087427"; cov "0.000000"; full_read_support "no";
Chr1	Cufflinks	exon	10806986	10807649	1	-	.	gene_id "CUFF.10455"; transcript_id "AT1G30510.3"; exon_number "1"; FPKM "0.0000000000"; frac "0.000000"; conf_lo "0.000000"; conf_hi "0.087427"; cov "0.000000";
Chr1	Cufflinks	exon	10807742	10807961	1	-	.	gene_id "CUFF.10455"; transcript_id "AT1G30510.3"; exon_number "2"; FPKM "0.0000000000"; frac "0.000000"; conf_lo "0.000000"; conf_hi "0.087427"; cov "0.000000";
Chr1	Cufflinks	exon	10808059	10808403	1	-	.	gene_id "CUFF.10455"; transcript_id "AT1G30510.3"; exon_number "3"; FPKM "0.0000000000"; frac "0.000000"; conf_lo "0.000000"; conf_hi "0.087427"; cov "0.000000";
Chr1	Cufflinks	exon	10808573	10808632	1	-	.	gene_id "CUFF.10455"; transcript_id "AT1G30510.3"; exon_number "4"; FPKM "0.0000000000"; frac "0.000000"; conf_lo "0.000000"; conf_hi "0.087427"; cov "0.000000";
Chr1	Cufflinks	exon	10809085	10809162	1	-	.	gene_id "CUFF.10455"; transcript_id "AT1G30510.3"; exon_number "5"; FPKM "0.0000000000"; frac "0.000000"; conf_lo "0.000000"; conf_hi "0.087427"; cov "0.000000";
Chr1	Cufflinks	transcript	10696999	10701393	1	+	.	gene_id "AT1G30340"; transcript_id "AT1G30340.1"; FPKM "0.0000000000"; frac "0.000000"; conf_lo "0.000000"; conf_hi "0.000000"; cov "0.000000"; full_read_support "no";
Chr1	Cufflinks	exon	10696999	10701393	1	+	.	gene_id "AT1G30340"; transcript_id "AT1G30340.1"; exon_number "1"; FPKM "0.0000000000"; frac "0.000000"; conf_lo "0.000000"; conf_hi "0.000000"; cov "0.000000";
Chr1	Cufflinks	transcript	10710079	10711664	1	-	.	gene_id "AT1G30350"; transcript_id "AT1G30350.1"; FPKM "0.0000000000"; frac "0.000000"; conf_lo "0.000000"; conf_hi "0.000000"; cov "0.000000"; full_read_support "no";
Chr1	Cufflinks	exon	10710079	10710412	1	-	.	gene_id "AT1G30350"; transcript_id "AT1G30350.1"; exon_number "1"; FPKM "0.0000000000"; frac "0.000000"; conf_lo "0.000000"; conf_hi "0.000000"; cov "0.000000";
Chr1	Cufflinks	exon	10710590	10710728	1	-	.	gene_id "AT1G30350"; transcript_id "AT1G30350.1"; exon_number "2"; FPKM "0.0000000000"; frac "0.000000"; conf_lo "0.000000"; conf_hi "0.000000"; cov "0.000000";
Chr1	Cufflinks	exon	10710831	10710934	1	-	.	gene_id "AT1G30350"; transcript_id "AT1G30350.1"; exon_number "3"; FPKM "0.0000000000"; frac "0.000000"; conf_lo "0.000000"; conf_hi "0.000000"; cov "0.000000";
Chr1	Cufflinks	exon	10711020	10711664	1	-	.	gene_id "AT1G30350"; transcript_id "AT1G30350.1"; exon_number "4"; FPKM "0.0000000000"; frac "0.000000"; conf_lo "0.000000"; conf_hi "0.000000"; cov "0.000000";
Chr1	Cufflinks	transcript	10715665	10718997	1000	+	.	gene_id "CUFF.10456"; transcript_id "AT1G30360.1"; FPKM "35.7008532575"; frac "1.000000"; conf_lo "33.406007"; conf_hi "37.995699"; cov "209.586479"; full_read_support "yes";
Chr1	Cufflinks	exon	10715665	10716162	1000	+	.	gene_id "CUFF.10456"; transcript_id "AT1G30360.1"; exon_number "1"; FPKM "35.7008532575"; frac "1.000000"; conf_lo "33.406007"; conf_hi "37.995699"; cov "209.586479";
Chr1	Cufflinks	exon	10716534	10716691	1000	+	.	gene_id "CUFF.10456"; transcript_id "AT1G30360.1"; exon_number "2"; FPKM "35.7008532575"; frac "1.000000"; conf_lo "33.406007"; conf_hi "37.995699"; cov "209.586479";
Chr1	Cufflinks	exon	10716786	10717061	1000	+	.	gene_id "CUFF.10456"; transcript_id "AT1G30360.1"; exon_number "3"; FPKM "35.7008532575"; frac "1.000000"; conf_lo "33.406007"; conf_hi "37.995699"; cov "209.586479";
Chr1	Cufflinks	exon	10717159	10717988	1000	+	.	gene_id "CUFF.10456"; transcript_id "AT1G30360.1"; exon_number "4"; FPKM "35.7008532575"; frac "1.000000"; conf_lo "33.406007"; conf_hi "37.995699"; cov "209.586479";
Chr1	Cufflinks	exon	10718072	10718327	1000	+	.	gene_id "CUFF.10456"; transcript_id "AT1G30360.1"; exon_number "5"; FPKM "35.7008532575"; frac "1.000000"; conf_lo "33.406007"; conf_hi "37.995699"; cov "209.586479";
Chr1	Cufflinks	exon	10718416	10718997	1000	+	.	gene_id "CUFF.10456"; transcript_id "AT1G30360.1"; exon_number "6"; FPKM "35.7008532575"; frac "1.000000"; conf_lo "33.406007"; conf_hi "37.995699"; cov "209.586479";
Chr1	Cufflinks	transcript	10719169	10720758	1000	-	.	gene_id "AT1G30370"; transcript_id "AT1G30370.1"; FPKM "0.7707953090"; frac "1.000000"; conf_lo "0.434393"; conf_hi "1.107198"; cov "4.529781"; full_read_support "yes";
Chr1	Cufflinks	exon	10719169	10720758	1000	-	.	gene_id "AT1G30370"; transcript_id "AT1G30370.1"; exon_number "1"; FPKM "0.7707953090"; frac "1.000000"; conf_lo "0.434393"; conf_hi "1.107198"; cov "4.529781";
Chr1	Cufflinks	transcript	10727456	10738055	557	+	.	gene_id "CUFF.10457"; transcript_id "CUFF.10457.1"; FPKM "4.7944398062"; frac "0.324431"; conf_lo "4.218526"; conf_hi "5.370353"; cov "28.155616"; full_read_support "yes";
Chr1	Cufflinks	exon	10727456	10727672	557	+	.	gene_id "CUFF.10457"; transcript_id "CUFF.10457.1"; exon_number "1"; FPKM "4.7944398062"; frac "0.324431"; conf_lo "4.218526"; conf_hi "5.370353"; cov "28.155616";
Chr1	Cufflinks	exon	10728067	10728468	557	+	.	gene_id "CUFF.10457"; transcript_id "CUFF.10457.1"; exon_number "2"; FPKM "4.7944398062"; frac "0.324431"; conf_lo "4.218526"; conf_hi "5.370353"; cov "28.155616";
Chr1	Cufflinks	exon	10728561	10728739	557	+	.	gene_id "CUFF.10457"; transcript_id "CUFF.10457.1"; exon_number "3"; FPKM "4.7944398062"; frac "0.324431"; conf_lo "4.218526"; conf_hi "5.370353"; cov "28.155616";
Chr1	Cufflinks	exon	10728836	10728875	557	+	.	gene_id "CUFF.10457"; transcript_id "CUFF.10457.1"; exon_number "4"; FPKM "4.7944398062"; frac "0.324431"; conf_lo "4.218526"; conf_hi "5.370353"; cov "28.155616";
Chr1	Cufflinks	exon	10729002	10729158	557	+	.	gene_id "CUFF.10457"; transcript_id "CUFF.10457.1"; exon_number "5"; FPKM "4.7944398062"; frac "0.324431"; conf_lo "4.218526"; conf_hi "5.370353"; cov "28.155616";
Chr1	Cufflinks	exon	10729578	10729692	557	+	.	gene_id "CUFF.10457"; transcript_id "CUFF.10457.1"; exon_number "6"; FPKM "4.7944398062"; frac "0.324431"; conf_lo "4.218526"; conf_hi "5.370353"; cov "28.155616";
Chr1	Cufflinks	exon	10729775	10729855	557	+	.	gene_id "CUFF.10457"; transcript_id "CUFF.10457.1"; exon_number "7"; FPKM "4.7944398062"; frac "0.324431"; conf_lo "4.218526"; conf_hi "5.370353"; cov "28.155616";
Chr1	Cufflinks	exon	10730113	10730137	557	+	.	gene_id "CUFF.10457"; transcript_id "CUFF.10457.1"; exon_number "8"; FPKM "4.7944398062"; frac "0.324431"; conf_lo "4.218526"; conf_hi "5.370353"; cov "28.155616";
Chr1	Cufflinks	exon	10730295	10730351	557	+	.	gene_id "CUFF.10457"; transcript_id "CUFF.10457.1"; exon_number "9"; FPKM "4.7944398062"; frac "0.324431"; conf_lo "4.218526"; conf_hi "5.370353"; cov "28.155616";
Chr1	Cufflinks	exon	10730571	10730636	557	+	.	gene_id "CUFF.10457"; transcript_id "CUFF.10457.1"; exon_number "10"; FPKM "4.7944398062"; frac "0.324431"; conf_lo "4.218526"; conf_hi "5.370353"; cov "28.155616";
Chr1	Cufflinks	exon	10730993	10731067	557	+	.	gene_id "CUFF.10457"; transcript_id "CUFF.10457.1"; exon_number "11"; FPKM "4.7944398062"; frac "0.324431"; conf_lo "4.218526"; conf_hi "5.370353"; cov "28.155616";
Chr1	Cufflinks	exon	10731227	10731334	557	+	.	gene_id "CUFF.10457"; transcript_id "CUFF.10457.1"; exon_number "12"; FPKM "4.7944398062"; frac "0.324431"; conf_lo "4.218526"; conf_hi "5.370353"; cov "28.155616";
Chr1	Cufflinks	exon	10731721	10731855	557	+	.	gene_id "CUFF.10457"; transcript_id "CUFF.10457.1"; exon_number "13"; FPKM "4.7944398062"; frac "0.324431"; conf_lo "4.218526"; conf_hi "5.370353"; cov "28.155616";
Chr1	Cufflinks	exon	10731987	10732093	557	+	.	gene_id "CUFF.10457"; transcript_id "CUFF.10457.1"; exon_number "14"; FPKM "4.7944398062"; frac "0.324431"; conf_lo "4.218526"; conf_hi "5.370353"; cov "28.155616";
Chr1	Cufflinks	exon	10732193	10732286	557	+	.	gene_id "CUFF.10457"; transcript_id "CUFF.10457.1"; exon_number "15"; FPKM "4.7944398062"; frac "0.324431"; conf_lo "4.218526"; conf_hi "5.370353"; cov "28.155616";
Chr1	Cufflinks	exon	10732617	10732784	557	+	.	gene_id "CUFF.10457"; transcript_id "CUFF.10457.1"; exon_number "16"; FPKM "4.7944398062"; frac "0.324431"; conf_lo "4.218526"; conf_hi "5.370353"; cov "28.155616";
Chr1	Cufflinks	exon	10732961	10733101	557	+	.	gene_id "CUFF.10457"; transcript_id "CUFF.10457.1"; exon_number "17"; FPKM "4.7944398062"; frac "0.324431"; conf_lo "4.218526"; conf_hi "5.370353"; cov "28.155616";
Chr1	Cufflinks	exon	10733205	10733405	557	+	.	gene_id "CUFF.10457"; transcript_id "CUFF.10457.1"; exon_number "18"; FPKM "4.7944398062"; frac "0.324431"; conf_lo "4.218526"; conf_hi "5.370353"; cov "28.155616";
Chr1	Cufflinks	exon	10733572	10733670	557	+	.	gene_id "CUFF.10457"; transcript_id "CUFF.10457.1"; exon_number "19"; FPKM "4.7944398062"; frac "0.324431"; conf_lo "4.218526"; conf_hi "5.370353"; cov "28.155616";
Chr1	Cufflinks	exon	10733860	10734012	557	+	.	gene_id "CUFF.10457"; transcript_id "CUFF.10457.1"; exon_number "20"; FPKM "4.7944398062"; frac "0.324431"; conf_lo "4.218526"; conf_hi "5.370353"; cov "28.155616";
Chr1	Cufflinks	exon	10734207	10734589	557	+	.	gene_id "CUFF.10457"; transcript_id "CUFF.10457.1"; exon_number "21"; FPKM "4.7944398062"; frac "0.324431"; conf_lo "4.218526"; conf_hi "5.370353"; cov "28.155616";
Chr1	Cufflinks	exon	10734856	10735036	557	+	.	gene_id "CUFF.10457"; transcript_id "CUFF.10457.1"; exon_number "22"; FPKM "4.7944398062"; frac "0.324431"; conf_lo "4.218526"; conf_hi "5.370353"; cov "28.155616";
Chr1	Cufflinks	exon	10735238	10735561	557	+	.	gene_id "CUFF.10457"; transcript_id "CUFF.10457.1"; exon_number "23"; FPKM "4.7944398062"; frac "0.324431"; conf_lo "4.218526"; conf_hi "5.370353"; cov "28.155616";
Chr1	Cufflinks	exon	10735696	10736452	557	+	.	gene_id "CUFF.10457"; transcript_id "CUFF.10457.1"; exon_number "24"; FPKM "4.7944398062"; frac "0.324431"; conf_lo "4.218526"; conf_hi "5.370353"; cov "28.155616";
Chr1	Cufflinks	exon	10736558	10736997	557	+	.	gene_id "CUFF.10457"; transcript_id "CUFF.10457.1"; exon_number "25"; FPKM "4.7944398062"; frac "0.324431"; conf_lo "4.218526"; conf_hi "5.370353"; cov "28.155616";
Chr1	Cufflinks	exon	10737082	10737508	557	+	.	gene_id "CUFF.10457"; transcript_id "CUFF.10457.1"; exon_number "26"; FPKM "4.7944398062"; frac "0.324431"; conf_lo "4.218526"; conf_hi "5.370353"; cov "28.155616";
Chr1	Cufflinks	exon	10737600	10738055	557	+	.	gene_id "CUFF.10457"; transcript_id "CUFF.10457.1"; exon_number "27"; FPKM "4.7944398062"; frac "0.324431"; conf_lo "4.218526"; conf_hi "5.370353"; cov "28.155616";
Chr1	Cufflinks	transcript	10727638	10737889	1000	+	.	gene_id "CUFF.10457"; transcript_id "AT1G30400.1"; FPKM "8.6065628669"; frac "0.536999"; conf_lo "7.807844"; conf_hi "9.405282"; cov "50.542523"; full_read_support "yes";
Chr1	Cufflinks	exon	10727638	10727672	1000	+	.	gene_id "CUFF.10457"; transcript_id "AT1G30400.1"; exon_number "1"; FPKM "8.6065628669"; frac "0.536999"; conf_lo "7.807844"; conf_hi "9.405282"; cov "50.542523";
Chr1	Cufflinks	exon	10728067	10728468	1000	+	.	gene_id "CUFF.10457"; transcript_id "AT1G30400.1"; exon_number "2"; FPKM "8.6065628669"; frac "0.536999"; conf_lo "7.807844"; conf_hi "9.405282"; cov "50.542523";
Chr1	Cufflinks	exon	10728561	10728739	1000	+	.	gene_id "CUFF.10457"; transcript_id "AT1G30400.1"; exon_number "3"; FPKM "8.6065628669"; frac "0.536999"; conf_lo "7.807844"; conf_hi "9.405282"; cov "50.542523";
Chr1	Cufflinks	exon	10728836	10728875	1000	+	.	gene_id "CUFF.10457"; transcript_id "AT1G30400.1"; exon_number "4"; FPKM "8.6065628669"; frac "0.536999"; conf_lo "7.807844"; conf_hi "9.405282"; cov "50.542523";
Chr1	Cufflinks	exon	10729002	10729158	1000	+	.	gene_id "CUFF.10457"; transcript_id "AT1G30400.1"; exon_number "5"; FPKM "8.6065628669"; frac "0.536999"; conf_lo "7.807844"; conf_hi "9.405282"; cov "50.542523";
Chr1	Cufflinks	exon	10729578	10729692	1000	+	.	gene_id "CUFF.10457"; transcript_id "AT1G30400.1"; exon_number "6"; FPKM "8.6065628669"; frac "0.536999"; conf_lo "7.807844"; conf_hi "9.405282"; cov "50.542523";
Chr1	Cufflinks	exon	10729775	10729855	1000	+	.	gene_id "CUFF.10457"; transcript_id "AT1G30400.1"; exon_number "7"; FPKM "8.6065628669"; frac "0.536999"; conf_lo "7.807844"; conf_hi "9.405282"; cov "50.542523";
Chr1	Cufflinks	exon	10730113	10730137	1000	+	.	gene_id "CUFF.10457"; transcript_id "AT1G30400.1"; exon_number "8"; FPKM "8.6065628669"; frac "0.536999"; conf_lo "7.807844"; conf_hi "9.405282"; cov "50.542523";
Chr1	Cufflinks	exon	10730295	10730351	1000	+	.	gene_id "CUFF.10457"; transcript_id "AT1G30400.1"; exon_number "9"; FPKM "8.6065628669"; frac "0.536999"; conf_lo "7.807844"; conf_hi "9.405282"; cov "50.542523";
Chr1	Cufflinks	exon	10730571	10730636	1000	+	.	gene_id "CUFF.10457"; transcript_id "AT1G30400.1"; exon_number "10"; FPKM "8.6065628669"; frac "0.536999"; conf_lo "7.807844"; conf_hi "9.405282"; cov "50.542523";
Chr1	Cufflinks	exon	10730993	10731067	1000	+	.	gene_id "CUFF.10457"; transcript_id "AT1G30400.1"; exon_number "11"; FPKM "8.6065628669"; frac "0.536999"; conf_lo "7.807844"; conf_hi "9.405282"; cov "50.542523";
Chr1	Cufflinks	exon	10731227	10731334	1000	+	.	gene_id "CUFF.10457"; transcript_id "AT1G30400.1"; exon_number "12"; FPKM "8.6065628669"; frac "0.536999"; conf_lo "7.807844"; conf_hi "9.405282"; cov "50.542523";
Chr1	Cufflinks	exon	10731721	10731855	1000	+	.	gene_id "CUFF.10457"; transcript_id "AT1G30400.1"; exon_number "13"; FPKM "8.6065628669"; frac "0.536999"; conf_lo "7.807844"; conf_hi "9.405282"; cov "50.542523";
Chr1	Cufflinks	exon	10731987	10732093	1000	+	.	gene_id "CUFF.10457"; transcript_id "AT1G30400.1"; exon_number "14"; FPKM "8.6065628669"; frac "0.536999"; conf_lo "7.807844"; conf_hi "9.405282"; cov "50.542523";
Chr1	Cufflinks	exon	10732193	10732286	1000	+	.	gene_id "CUFF.10457"; transcript_id "AT1G30400.1"; exon_number "15"; FPKM "8.6065628669"; frac "0.536999"; conf_lo "7.807844"; conf_hi "9.405282"; cov "50.542523";
Chr1	Cufflinks	exon	10732617	10732784	1000	+	.	gene_id "CUFF.10457"; transcript_id "AT1G30400.1"; exon_number "16"; FPKM "8.6065628669"; frac "0.536999"; conf_lo "7.807844"; conf_hi "9.405282"; cov "50.542523";
Chr1	Cufflinks	exon	10732961	10733101	1000	+	.	gene_id "CUFF.10457"; transcript_id "AT1G30400.1"; exon_number "17"; FPKM "8.6065628669"; frac "0.536999"; conf_lo "7.807844"; conf_hi "9.405282"; cov "50.542523";
Chr1	Cufflinks	exon	10733205	10733405	1000	+	.	gene_id "CUFF.10457"; transcript_id "AT1G30400.1"; exon_number "18"; FPKM "8.6065628669"; frac "0.536999"; conf_lo "7.807844"; conf_hi "9.405282"; cov "50.542523";
Chr1	Cufflinks	exon	10733572	10733670	1000	+	.	gene_id "CUFF.10457"; transcript_id "AT1G30400.1"; exon_number "19"; FPKM "8.6065628669"; frac "0.536999"; conf_lo "7.807844"; conf_hi "9.405282"; cov "50.542523";
Chr1	Cufflinks	exon	10733860	10734012	1000	+	.	gene_id "CUFF.10457"; transcript_id "AT1G30400.1"; exon_number "20"; FPKM "8.6065628669"; frac "0.536999"; conf_lo "7.807844"; conf_hi "9.405282"; cov "50.542523";
Chr1	Cufflinks	exon	10734207	10734589	1000	+	.	gene_id "CUFF.10457"; transcript_id "AT1G30400.1"; exon_number "21"; FPKM "8.6065628669"; frac "0.536999"; conf_lo "7.807844"; conf_hi "9.405282"; cov "50.542523";
Chr1	Cufflinks	exon	10734856	10735036	1000	+	.	gene_id "CUFF.10457"; transcript_id "AT1G30400.1"; exon_number "22"; FPKM "8.6065628669"; frac "0.536999"; conf_lo "7.807844"; conf_hi "9.405282"; cov "50.542523";
Chr1	Cufflinks	exon	10735238	10735561	1000	+	.	gene_id "CUFF.10457"; transcript_id "AT1G30400.1"; exon_number "23"; FPKM "8.6065628669"; frac "0.536999"; conf_lo "7.807844"; conf_hi "9.405282"; cov "50.542523";
Chr1	Cufflinks	exon	10735696	10736452	1000	+	.	gene_id "CUFF.10457"; transcript_id "AT1G30400.1"; exon_number "24"; FPKM "8.6065628669"; frac "0.536999"; conf_lo "7.807844"; conf_hi "9.405282"; cov "50.542523";
Chr1	Cufflinks	exon	10736558	10736679	1000	+	.	gene_id "CUFF.10457"; transcript_id "AT1G30400.1"; exon_number "25"; FPKM "8.6065628669"; frac "0.536999"; conf_lo "7.807844"; conf_hi "9.405282"; cov "50.542523";
Chr1	Cufflinks	exon	10736752	10736997	1000	+	.	gene_id "CUFF.10457"; transcript_id "AT1G30400.1"; exon_number "26"; FPKM "8.6065628669"; frac "0.536999"; conf_lo "7.807844"; conf_hi "9.405282"; cov "50.542523";
Chr1	Cufflinks	exon	10737082	10737508	1000	+	.	gene_id "CUFF.10457"; transcript_id "AT1G30400.1"; exon_number "27"; FPKM "8.6065628669"; frac "0.536999"; conf_lo "7.807844"; conf_hi "9.405282"; cov "50.542523";
Chr1	Cufflinks	exon	10737600	10737889	1000	+	.	gene_id "CUFF.10457"; transcript_id "AT1G30400.1"; exon_number "28"; FPKM "8.6065628669"; frac "0.536999"; conf_lo "7.807844"; conf_hi "9.405282"; cov "50.542523";
Chr1	Cufflinks	transcript	10727962	10738055	246	+	.	gene_id "CUFF.10457"; transcript_id "AT1G30400.2"; FPKM "2.1201931589"; frac "0.138571"; conf_lo "1.723000"; conf_hi "2.517386"; cov "12.450953"; full_read_support "yes";
Chr1	Cufflinks	exon	10727962	10728468	246	+	.	gene_id "CUFF.10457"; transcript_id "AT1G30400.2"; exon_number "1"; FPKM "2.1201931589"; frac "0.138571"; conf_lo "1.723000"; conf_hi "2.517386"; cov "12.450953";
Chr1	Cufflinks	exon	10728561	10728739	246	+	.	gene_id "CUFF.10457"; transcript_id "AT1G30400.2"; exon_number "2"; FPKM "2.1201931589"; frac "0.138571"; conf_lo "1.723000"; conf_hi "2.517386"; cov "12.450953";
Chr1	Cufflinks	exon	10728836	10728875	246	+	.	gene_id "CUFF.10457"; transcript_id "AT1G30400.2"; exon_number "3"; FPKM "2.1201931589"; frac "0.138571"; conf_lo "1.723000"; conf_hi "2.517386"; cov "12.450953";
Chr1	Cufflinks	exon	10729002	10729158	246	+	.	gene_id "CUFF.10457"; transcript_id "AT1G30400.2"; exon_number "4"; FPKM "2.1201931589"; frac "0.138571"; conf_lo "1.723000"; conf_hi "2.517386"; cov "12.450953";
Chr1	Cufflinks	exon	10729578	10729692	246	+	.	gene_id "CUFF.10457"; transcript_id "AT1G30400.2"; exon_number "5"; FPKM "2.1201931589"; frac "0.138571"; conf_lo "1.723000"; conf_hi "2.517386"; cov "12.450953";
Chr1	Cufflinks	exon	10729775	10729855	246	+	.	gene_id "CUFF.10457"; transcript_id "AT1G30400.2"; exon_number "6"; FPKM "2.1201931589"; frac "0.138571"; conf_lo "1.723000"; conf_hi "2.517386"; cov "12.450953";
Chr1	Cufflinks	exon	10730113	10730137	246	+	.	gene_id "CUFF.10457"; transcript_id "AT1G30400.2"; exon_number "7"; FPKM "2.1201931589"; frac "0.138571"; conf_lo "1.723000"; conf_hi "2.517386"; cov "12.450953";
Chr1	Cufflinks	exon	10730295	10730351	246	+	.	gene_id "CUFF.10457"; transcript_id "AT1G30400.2"; exon_number "8"; FPKM "2.1201931589"; frac "0.138571"; conf_lo "1.723000"; conf_hi "2.517386"; cov "12.450953";
Chr1	Cufflinks	exon	10730571	10730636	246	+	.	gene_id "CUFF.10457"; transcript_id "AT1G30400.2"; exon_number "9"; FPKM "2.1201931589"; frac "0.138571"; conf_lo "1.723000"; conf_hi "2.517386"; cov "12.450953";
Chr1	Cufflinks	exon	10730993	10731067	246	+	.	gene_id "CUFF.10457"; transcript_id "AT1G30400.2"; exon_number "10"; FPKM "2.1201931589"; frac "0.138571"; conf_lo "1.723000"; conf_hi "2.517386"; cov "12.450953";
Chr1	Cufflinks	exon	10731227	10731334	246	+	.	gene_id "CUFF.10457"; transcript_id "AT1G30400.2"; exon_number "11"; FPKM "2.1201931589"; frac "0.138571"; conf_lo "1.723000"; conf_hi "2.517386"; cov "12.450953";
Chr1	Cufflinks	exon	10731721	10731855	246	+	.	gene_id "CUFF.10457"; transcript_id "AT1G30400.2"; exon_number "12"; FPKM "2.1201931589"; frac "0.138571"; conf_lo "1.723000"; conf_hi "2.517386"; cov "12.450953";
Chr1	Cufflinks	exon	10731987	10732093	246	+	.	gene_id "CUFF.10457"; transcript_id "AT1G30400.2"; exon_number "13"; FPKM "2.1201931589"; frac "0.138571"; conf_lo "1.723000"; conf_hi "2.517386"; cov "12.450953";
Chr1	Cufflinks	exon	10732193	10732286	246	+	.	gene_id "CUFF.10457"; transcript_id "AT1G30400.2"; exon_number "14"; FPKM "2.1201931589"; frac "0.138571"; conf_lo "1.723000"; conf_hi "2.517386"; cov "12.450953";
Chr1	Cufflinks	exon	10732617	10732784	246	+	.	gene_id "CUFF.10457"; transcript_id "AT1G30400.2"; exon_number "15"; FPKM "2.1201931589"; frac "0.138571"; conf_lo "1.723000"; conf_hi "2.517386"; cov "12.450953";
Chr1	Cufflinks	exon	10732961	10733101	246	+	.	gene_id "CUFF.10457"; transcript_id "AT1G30400.2"; exon_number "16"; FPKM "2.1201931589"; frac "0.138571"; conf_lo "1.723000"; conf_hi "2.517386"; cov "12.450953";
Chr1	Cufflinks	exon	10733205	10733405	246	+	.	gene_id "CUFF.10457"; transcript_id "AT1G30400.2"; exon_number "17"; FPKM "2.1201931589"; frac "0.138571"; conf_lo "1.723000"; conf_hi "2.517386"; cov "12.450953";
Chr1	Cufflinks	exon	10733572	10733670	246	+	.	gene_id "CUFF.10457"; transcript_id "AT1G30400.2"; exon_number "18"; FPKM "2.1201931589"; frac "0.138571"; conf_lo "1.723000"; conf_hi "2.517386"; cov "12.450953";
Chr1	Cufflinks	exon	10733860	10734012	246	+	.	gene_id "CUFF.10457"; transcript_id "AT1G30400.2"; exon_number "19"; FPKM "2.1201931589"; frac "0.138571"; conf_lo "1.723000"; conf_hi "2.517386"; cov "12.450953";
Chr1	Cufflinks	exon	10734207	10734589	246	+	.	gene_id "CUFF.10457"; transcript_id "AT1G30400.2"; exon_number "20"; FPKM "2.1201931589"; frac "0.138571"; conf_lo "1.723000"; conf_hi "2.517386"; cov "12.450953";
Chr1	Cufflinks	exon	10734856	10735036	246	+	.	gene_id "CUFF.10457"; transcript_id "AT1G30400.2"; exon_number "21"; FPKM "2.1201931589"; frac "0.138571"; conf_lo "1.723000"; conf_hi "2.517386"; cov "12.450953";
Chr1	Cufflinks	exon	10735238	10735561	246	+	.	gene_id "CUFF.10457"; transcript_id "AT1G30400.2"; exon_number "22"; FPKM "2.1201931589"; frac "0.138571"; conf_lo "1.723000"; conf_hi "2.517386"; cov "12.450953";
Chr1	Cufflinks	exon	10735696	10736452	246	+	.	gene_id "CUFF.10457"; transcript_id "AT1G30400.2"; exon_number "23"; FPKM "2.1201931589"; frac "0.138571"; conf_lo "1.723000"; conf_hi "2.517386"; cov "12.450953";
Chr1	Cufflinks	exon	10736558	10736679	246	+	.	gene_id "CUFF.10457"; transcript_id "AT1G30400.2"; exon_number "24"; FPKM "2.1201931589"; frac "0.138571"; conf_lo "1.723000"; conf_hi "2.517386"; cov "12.450953";
Chr1	Cufflinks	exon	10736752	10736997	246	+	.	gene_id "CUFF.10457"; transcript_id "AT1G30400.2"; exon_number "25"; FPKM "2.1201931589"; frac "0.138571"; conf_lo "1.723000"; conf_hi "2.517386"; cov "12.450953";
Chr1	Cufflinks	exon	10737082	10737508	246	+	.	gene_id "CUFF.10457"; transcript_id "AT1G30400.2"; exon_number "26"; FPKM "2.1201931589"; frac "0.138571"; conf_lo "1.723000"; conf_hi "2.517386"; cov "12.450953";
Chr1	Cufflinks	exon	10737600	10738055	246	+	.	gene_id "CUFF.10457"; transcript_id "AT1G30400.2"; exon_number "27"; FPKM "2.1201931589"; frac "0.138571"; conf_lo "1.723000"; conf_hi "2.517386"; cov "12.450953";
Chr1	Cufflinks	transcript	10738805	10747631	783	+	.	gene_id "CUFF.10458"; transcript_id "CUFF.10458.1"; FPKM "1.6090714158"; frac "0.444278"; conf_lo "1.300494"; conf_hi "1.917649"; cov "9.445359"; full_read_support "yes";
Chr1	Cufflinks	exon	10738805	10739012	783	+	.	gene_id "CUFF.10458"; transcript_id "CUFF.10458.1"; exon_number "1"; FPKM "1.6090714158"; frac "0.444278"; conf_lo "1.300494"; conf_hi "1.917649"; cov "9.445359";
Chr1	Cufflinks	exon	10739326	10739689	783	+	.	gene_id "CUFF.10458"; transcript_id "CUFF.10458.1"; exon_number "2"; FPKM "1.6090714158"; frac "0.444278"; conf_lo "1.300494"; conf_hi "1.917649"; cov "9.445359";
Chr1	Cufflinks	exon	10739823	10740001	783	+	.	gene_id "CUFF.10458"; transcript_id "CUFF.10458.1"; exon_number "3"; FPKM "1.6090714158"; frac "0.444278"; conf_lo "1.300494"; conf_hi "1.917649"; cov "9.445359";
Chr1	Cufflinks	exon	10740163	10740202	783	+	.	gene_id "CUFF.10458"; transcript_id "CUFF.10458.1"; exon_number "4"; FPKM "1.6090714158"; frac "0.444278"; conf_lo "1.300494"; conf_hi "1.917649"; cov "9.445359";
Chr1	Cufflinks	exon	10740326	10740482	783	+	.	gene_id "CUFF.10458"; transcript_id "CUFF.10458.1"; exon_number "5"; FPKM "1.6090714158"; frac "0.444278"; conf_lo "1.300494"; conf_hi "1.917649"; cov "9.445359";
Chr1	Cufflinks	exon	10740648	10740762	783	+	.	gene_id "CUFF.10458"; transcript_id "CUFF.10458.1"; exon_number "6"; FPKM "1.6090714158"; frac "0.444278"; conf_lo "1.300494"; conf_hi "1.917649"; cov "9.445359";
Chr1	Cufflinks	exon	10740866	10740946	783	+	.	gene_id "CUFF.10458"; transcript_id "CUFF.10458.1"; exon_number "7"; FPKM "1.6090714158"; frac "0.444278"; conf_lo "1.300494"; conf_hi "1.917649"; cov "9.445359";
Chr1	Cufflinks	exon	10741056	10741080	783	+	.	gene_id "CUFF.10458"; transcript_id "CUFF.10458.1"; exon_number "8"; FPKM "1.6090714158"; frac "0.444278"; conf_lo "1.300494"; conf_hi "1.917649"; cov "9.445359";
Chr1	Cufflinks	exon	10741237	10741293	783	+	.	gene_id "CUFF.10458"; transcript_id "CUFF.10458.1"; exon_number "9"; FPKM "1.6090714158"; frac "0.444278"; conf_lo "1.300494"; conf_hi "1.917649"; cov "9.445359";
Chr1	Cufflinks	exon	10741611	10741676	783	+	.	gene_id "CUFF.10458"; transcript_id "CUFF.10458.1"; exon_number "10"; FPKM "1.6090714158"; frac "0.444278"; conf_lo "1.300494"; conf_hi "1.917649"; cov "9.445359";
Chr1	Cufflinks	exon	10741805	10741879	783	+	.	gene_id "CUFF.10458"; transcript_id "CUFF.10458.1"; exon_number "11"; FPKM "1.6090714158"; frac "0.444278"; conf_lo "1.300494"; conf_hi "1.917649"; cov "9.445359";
Chr1	Cufflinks	exon	10741971	10742078	783	+	.	gene_id "CUFF.10458"; transcript_id "CUFF.10458.1"; exon_number "12"; FPKM "1.6090714158"; frac "0.444278"; conf_lo "1.300494"; conf_hi "1.917649"; cov "9.445359";
Chr1	Cufflinks	exon	10742158	10742292	783	+	.	gene_id "CUFF.10458"; transcript_id "CUFF.10458.1"; exon_number "13"; FPKM "1.6090714158"; frac "0.444278"; conf_lo "1.300494"; conf_hi "1.917649"; cov "9.445359";
Chr1	Cufflinks	exon	10742377	10742483	783	+	.	gene_id "CUFF.10458"; transcript_id "CUFF.10458.1"; exon_number "14"; FPKM "1.6090714158"; frac "0.444278"; conf_lo "1.300494"; conf_hi "1.917649"; cov "9.445359";
Chr1	Cufflinks	exon	10742589	10742682	783	+	.	gene_id "CUFF.10458"; transcript_id "CUFF.10458.1"; exon_number "15"; FPKM "1.6090714158"; frac "0.444278"; conf_lo "1.300494"; conf_hi "1.917649"; cov "9.445359";
Chr1	Cufflinks	exon	10742807	10742974	783	+	.	gene_id "CUFF.10458"; transcript_id "CUFF.10458.1"; exon_number "16"; FPKM "1.6090714158"; frac "0.444278"; conf_lo "1.300494"; conf_hi "1.917649"; cov "9.445359";
Chr1	Cufflinks	exon	10743077	10743217	783	+	.	gene_id "CUFF.10458"; transcript_id "CUFF.10458.1"; exon_number "17"; FPKM "1.6090714158"; frac "0.444278"; conf_lo "1.300494"; conf_hi "1.917649"; cov "9.445359";
Chr1	Cufflinks	exon	10743333	10743533	783	+	.	gene_id "CUFF.10458"; transcript_id "CUFF.10458.1"; exon_number "18"; FPKM "1.6090714158"; frac "0.444278"; conf_lo "1.300494"; conf_hi "1.917649"; cov "9.445359";
Chr1	Cufflinks	exon	10743669	10743768	783	+	.	gene_id "CUFF.10458"; transcript_id "CUFF.10458.1"; exon_number "19"; FPKM "1.6090714158"; frac "0.444278"; conf_lo "1.300494"; conf_hi "1.917649"; cov "9.445359";
Chr1	Cufflinks	exon	10743847	10743999	783	+	.	gene_id "CUFF.10458"; transcript_id "CUFF.10458.1"; exon_number "20"; FPKM "1.6090714158"; frac "0.444278"; conf_lo "1.300494"; conf_hi "1.917649"; cov "9.445359";
Chr1	Cufflinks	exon	10744177	10744550	783	+	.	gene_id "CUFF.10458"; transcript_id "CUFF.10458.1"; exon_number "21"; FPKM "1.6090714158"; frac "0.444278"; conf_lo "1.300494"; conf_hi "1.917649"; cov "9.445359";
Chr1	Cufflinks	exon	10744721	10744901	783	+	.	gene_id "CUFF.10458"; transcript_id "CUFF.10458.1"; exon_number "22"; FPKM "1.6090714158"; frac "0.444278"; conf_lo "1.300494"; conf_hi "1.917649"; cov "9.445359";
Chr1	Cufflinks	exon	10744981	10745304	783	+	.	gene_id "CUFF.10458"; transcript_id "CUFF.10458.1"; exon_number "23"; FPKM "1.6090714158"; frac "0.444278"; conf_lo "1.300494"; conf_hi "1.917649"; cov "9.445359";
Chr1	Cufflinks	exon	10745400	10746156	783	+	.	gene_id "CUFF.10458"; transcript_id "CUFF.10458.1"; exon_number "24"; FPKM "1.6090714158"; frac "0.444278"; conf_lo "1.300494"; conf_hi "1.917649"; cov "9.445359";
Chr1	Cufflinks	exon	10746242	10746363	783	+	.	gene_id "CUFF.10458"; transcript_id "CUFF.10458.1"; exon_number "25"; FPKM "1.6090714158"; frac "0.444278"; conf_lo "1.300494"; conf_hi "1.917649"; cov "9.445359";
Chr1	Cufflinks	exon	10746506	10746751	783	+	.	gene_id "CUFF.10458"; transcript_id "CUFF.10458.1"; exon_number "26"; FPKM "1.6090714158"; frac "0.444278"; conf_lo "1.300494"; conf_hi "1.917649"; cov "9.445359";
Chr1	Cufflinks	exon	10746868	10747179	783	+	.	gene_id "CUFF.10458"; transcript_id "CUFF.10458.1"; exon_number "27"; FPKM "1.6090714158"; frac "0.444278"; conf_lo "1.300494"; conf_hi "1.917649"; cov "9.445359";
Chr1	Cufflinks	exon	10747305	10747631	783	+	.	gene_id "CUFF.10458"; transcript_id "CUFF.10458.1"; exon_number "28"; FPKM "1.6090714158"; frac "0.444278"; conf_lo "1.300494"; conf_hi "1.917649"; cov "9.445359";
Chr1	Cufflinks	transcript	10738805	10747631	1000	+	.	gene_id "CUFF.10458"; transcript_id "CUFF.10458.2"; FPKM "2.0540367903"; frac "0.555722"; conf_lo "1.707194"; conf_hi "2.400880"; cov "12.057336"; full_read_support "yes";
Chr1	Cufflinks	exon	10738805	10739012	1000	+	.	gene_id "CUFF.10458"; transcript_id "CUFF.10458.2"; exon_number "1"; FPKM "2.0540367903"; frac "0.555722"; conf_lo "1.707194"; conf_hi "2.400880"; cov "12.057336";
Chr1	Cufflinks	exon	10739326	10739559	1000	+	.	gene_id "CUFF.10458"; transcript_id "CUFF.10458.2"; exon_number "2"; FPKM "2.0540367903"; frac "0.555722"; conf_lo "1.707194"; conf_hi "2.400880"; cov "12.057336";
Chr1	Cufflinks	exon	10739660	10739689	1000	+	.	gene_id "CUFF.10458"; transcript_id "CUFF.10458.2"; exon_number "3"; FPKM "2.0540367903"; frac "0.555722"; conf_lo "1.707194"; conf_hi "2.400880"; cov "12.057336";
Chr1	Cufflinks	exon	10739823	10740001	1000	+	.	gene_id "CUFF.10458"; transcript_id "CUFF.10458.2"; exon_number "4"; FPKM "2.0540367903"; frac "0.555722"; conf_lo "1.707194"; conf_hi "2.400880"; cov "12.057336";
Chr1	Cufflinks	exon	10740163	10740202	1000	+	.	gene_id "CUFF.10458"; transcript_id "CUFF.10458.2"; exon_number "5"; FPKM "2.0540367903"; frac "0.555722"; conf_lo "1.707194"; conf_hi "2.400880"; cov "12.057336";
Chr1	Cufflinks	exon	10740326	10740482	1000	+	.	gene_id "CUFF.10458"; transcript_id "CUFF.10458.2"; exon_number "6"; FPKM "2.0540367903"; frac "0.555722"; conf_lo "1.707194"; conf_hi "2.400880"; cov "12.057336";
Chr1	Cufflinks	exon	10740648	10740762	1000	+	.	gene_id "CUFF.10458"; transcript_id "CUFF.10458.2"; exon_number "7"; FPKM "2.0540367903"; frac "0.555722"; conf_lo "1.707194"; conf_hi "2.400880"; cov "12.057336";
Chr1	Cufflinks	exon	10740866	10740946	1000	+	.	gene_id "CUFF.10458"; transcript_id "CUFF.10458.2"; exon_number "8"; FPKM "2.0540367903"; frac "0.555722"; conf_lo "1.707194"; conf_hi "2.400880"; cov "12.057336";
Chr1	Cufflinks	exon	10741056	10741080	1000	+	.	gene_id "CUFF.10458"; transcript_id "CUFF.10458.2"; exon_number "9"; FPKM "2.0540367903"; frac "0.555722"; conf_lo "1.707194"; conf_hi "2.400880"; cov "12.057336";
Chr1	Cufflinks	exon	10741237	10741293	1000	+	.	gene_id "CUFF.10458"; transcript_id "CUFF.10458.2"; exon_number "10"; FPKM "2.0540367903"; frac "0.555722"; conf_lo "1.707194"; conf_hi "2.400880"; cov "12.057336";
Chr1	Cufflinks	exon	10741611	10741676	1000	+	.	gene_id "CUFF.10458"; transcript_id "CUFF.10458.2"; exon_number "11"; FPKM "2.0540367903"; frac "0.555722"; conf_lo "1.707194"; conf_hi "2.400880"; cov "12.057336";
Chr1	Cufflinks	exon	10741805	10741879	1000	+	.	gene_id "CUFF.10458"; transcript_id "CUFF.10458.2"; exon_number "12"; FPKM "2.0540367903"; frac "0.555722"; conf_lo "1.707194"; conf_hi "2.400880"; cov "12.057336";
Chr1	Cufflinks	exon	10741971	10742078	1000	+	.	gene_id "CUFF.10458"; transcript_id "CUFF.10458.2"; exon_number "13"; FPKM "2.0540367903"; frac "0.555722"; conf_lo "1.707194"; conf_hi "2.400880"; cov "12.057336";
Chr1	Cufflinks	exon	10742158	10742292	1000	+	.	gene_id "CUFF.10458"; transcript_id "CUFF.10458.2"; exon_number "14"; FPKM "2.0540367903"; frac "0.555722"; conf_lo "1.707194"; conf_hi "2.400880"; cov "12.057336";
Chr1	Cufflinks	exon	10742377	10742483	1000	+	.	gene_id "CUFF.10458"; transcript_id "CUFF.10458.2"; exon_number "15"; FPKM "2.0540367903"; frac "0.555722"; conf_lo "1.707194"; conf_hi "2.400880"; cov "12.057336";
Chr1	Cufflinks	exon	10742589	10742682	1000	+	.	gene_id "CUFF.10458"; transcript_id "CUFF.10458.2"; exon_number "16"; FPKM "2.0540367903"; frac "0.555722"; conf_lo "1.707194"; conf_hi "2.400880"; cov "12.057336";
Chr1	Cufflinks	exon	10742807	10742974	1000	+	.	gene_id "CUFF.10458"; transcript_id "CUFF.10458.2"; exon_number "17"; FPKM "2.0540367903"; frac "0.555722"; conf_lo "1.707194"; conf_hi "2.400880"; cov "12.057336";
Chr1	Cufflinks	exon	10743077	10743217	1000	+	.	gene_id "CUFF.10458"; transcript_id "CUFF.10458.2"; exon_number "18"; FPKM "2.0540367903"; frac "0.555722"; conf_lo "1.707194"; conf_hi "2.400880"; cov "12.057336";
Chr1	Cufflinks	exon	10743333	10743533	1000	+	.	gene_id "CUFF.10458"; transcript_id "CUFF.10458.2"; exon_number "19"; FPKM "2.0540367903"; frac "0.555722"; conf_lo "1.707194"; conf_hi "2.400880"; cov "12.057336";
Chr1	Cufflinks	exon	10743669	10743767	1000	+	.	gene_id "CUFF.10458"; transcript_id "CUFF.10458.2"; exon_number "20"; FPKM "2.0540367903"; frac "0.555722"; conf_lo "1.707194"; conf_hi "2.400880"; cov "12.057336";
Chr1	Cufflinks	exon	10743847	10743999	1000	+	.	gene_id "CUFF.10458"; transcript_id "CUFF.10458.2"; exon_number "21"; FPKM "2.0540367903"; frac "0.555722"; conf_lo "1.707194"; conf_hi "2.400880"; cov "12.057336";
Chr1	Cufflinks	exon	10744177	10744550	1000	+	.	gene_id "CUFF.10458"; transcript_id "CUFF.10458.2"; exon_number "22"; FPKM "2.0540367903"; frac "0.555722"; conf_lo "1.707194"; conf_hi "2.400880"; cov "12.057336";
Chr1	Cufflinks	exon	10744721	10744901	1000	+	.	gene_id "CUFF.10458"; transcript_id "CUFF.10458.2"; exon_number "23"; FPKM "2.0540367903"; frac "0.555722"; conf_lo "1.707194"; conf_hi "2.400880"; cov "12.057336";
Chr1	Cufflinks	exon	10744981	10745304	1000	+	.	gene_id "CUFF.10458"; transcript_id "CUFF.10458.2"; exon_number "24"; FPKM "2.0540367903"; frac "0.555722"; conf_lo "1.707194"; conf_hi "2.400880"; cov "12.057336";
Chr1	Cufflinks	exon	10745400	10746156	1000	+	.	gene_id "CUFF.10458"; transcript_id "CUFF.10458.2"; exon_number "25"; FPKM "2.0540367903"; frac "0.555722"; conf_lo "1.707194"; conf_hi "2.400880"; cov "12.057336";
Chr1	Cufflinks	exon	10746242	10746363	1000	+	.	gene_id "CUFF.10458"; transcript_id "CUFF.10458.2"; exon_number "26"; FPKM "2.0540367903"; frac "0.555722"; conf_lo "1.707194"; conf_hi "2.400880"; cov "12.057336";
Chr1	Cufflinks	exon	10746506	10746751	1000	+	.	gene_id "CUFF.10458"; transcript_id "CUFF.10458.2"; exon_number "27"; FPKM "2.0540367903"; frac "0.555722"; conf_lo "1.707194"; conf_hi "2.400880"; cov "12.057336";
Chr1	Cufflinks	exon	10746868	10747179	1000	+	.	gene_id "CUFF.10458"; transcript_id "CUFF.10458.2"; exon_number "28"; FPKM "2.0540367903"; frac "0.555722"; conf_lo "1.707194"; conf_hi "2.400880"; cov "12.057336";
Chr1	Cufflinks	exon	10747305	10747631	1000	+	.	gene_id "CUFF.10458"; transcript_id "CUFF.10458.2"; exon_number "29"; FPKM "2.0540367903"; frac "0.555722"; conf_lo "1.707194"; conf_hi "2.400880"; cov "12.057336";
Chr1	Cufflinks	transcript	10738805	10747323	1	+	.	gene_id "CUFF.10458"; transcript_id "AT1G30410.1"; FPKM "0.0000000000"; frac "0.000000"; conf_lo "0.000000"; conf_hi "0.022062"; cov "0.000000"; full_read_support "no";
Chr1	Cufflinks	exon	10738805	10739012	1	+	.	gene_id "CUFF.10458"; transcript_id "AT1G30410.1"; exon_number "1"; FPKM "0.0000000000"; frac "0.000000"; conf_lo "0.000000"; conf_hi "0.022062"; cov "0.000000";
Chr1	Cufflinks	exon	10739326	10739498	1	+	.	gene_id "CUFF.10458"; transcript_id "AT1G30410.1"; exon_number "2"; FPKM "0.0000000000"; frac "0.000000"; conf_lo "0.000000"; conf_hi "0.022062"; cov "0.000000";
Chr1	Cufflinks	exon	10739589	10739689	1	+	.	gene_id "CUFF.10458"; transcript_id "AT1G30410.1"; exon_number "3"; FPKM "0.0000000000"; frac "0.000000"; conf_lo "0.000000"; conf_hi "0.022062"; cov "0.000000";
Chr1	Cufflinks	exon	10739823	10740001	1	+	.	gene_id "CUFF.10458"; transcript_id "AT1G30410.1"; exon_number "4"; FPKM "0.0000000000"; frac "0.000000"; conf_lo "0.000000"; conf_hi "0.022062"; cov "0.000000";
Chr1	Cufflinks	exon	10740163	10740202	1	+	.	gene_id "CUFF.10458"; transcript_id "AT1G30410.1"; exon_number "5"; FPKM "0.0000000000"; frac "0.000000"; conf_lo "0.000000"; conf_hi "0.022062"; cov "0.000000";
Chr1	Cufflinks	exon	10740326	10740482	1	+	.	gene_id "CUFF.10458"; transcript_id "AT1G30410.1"; exon_number "6"; FPKM "0.0000000000"; frac "0.000000"; conf_lo "0.000000"; conf_hi "0.022062"; cov "0.000000";
Chr1	Cufflinks	exon	10740648	10740762	1	+	.	gene_id "CUFF.10458"; transcript_id "AT1G30410.1"; exon_number "7"; FPKM "0.0000000000"; frac "0.000000"; conf_lo "0.000000"; conf_hi "0.022062"; cov "0.000000";
Chr1	Cufflinks	exon	10740866	10740946	1	+	.	gene_id "CUFF.10458"; transcript_id "AT1G30410.1"; exon_number "8"; FPKM "0.0000000000"; frac "0.000000"; conf_lo "0.000000"; conf_hi "0.022062"; cov "0.000000";
Chr1	Cufflinks	exon	10741056	10741089	1	+	.	gene_id "CUFF.10458"; transcript_id "AT1G30410.1"; exon_number "9"; FPKM "0.0000000000"; frac "0.000000"; conf_lo "0.000000"; conf_hi "0.022062"; cov "0.000000";
Chr1	Cufflinks	exon	10741237	10741293	1	+	.	gene_id "CUFF.10458"; transcript_id "AT1G30410.1"; exon_number "10"; FPKM "0.0000000000"; frac "0.000000"; conf_lo "0.000000"; conf_hi "0.022062"; cov "0.000000";
Chr1	Cufflinks	exon	10741611	10741676	1	+	.	gene_id "CUFF.10458"; transcript_id "AT1G30410.1"; exon_number "11"; FPKM "0.0000000000"; frac "0.000000"; conf_lo "0.000000"; conf_hi "0.022062"; cov "0.000000";
Chr1	Cufflinks	exon	10741805	10741879	1	+	.	gene_id "CUFF.10458"; transcript_id "AT1G30410.1"; exon_number "12"; FPKM "0.0000000000"; frac "0.000000"; conf_lo "0.000000"; conf_hi "0.022062"; cov "0.000000";
Chr1	Cufflinks	exon	10741971	10742078	1	+	.	gene_id "CUFF.10458"; transcript_id "AT1G30410.1"; exon_number "13"; FPKM "0.0000000000"; frac "0.000000"; conf_lo "0.000000"; conf_hi "0.022062"; cov "0.000000";
Chr1	Cufflinks	exon	10742158	10742292	1	+	.	gene_id "CUFF.10458"; transcript_id "AT1G30410.1"; exon_number "14"; FPKM "0.0000000000"; frac "0.000000"; conf_lo "0.000000"; conf_hi "0.022062"; cov "0.000000";
Chr1	Cufflinks	exon	10742377	10742483	1	+	.	gene_id "CUFF.10458"; transcript_id "AT1G30410.1"; exon_number "15"; FPKM "0.0000000000"; frac "0.000000"; conf_lo "0.000000"; conf_hi "0.022062"; cov "0.000000";
Chr1	Cufflinks	exon	10742589	10742682	1	+	.	gene_id "CUFF.10458"; transcript_id "AT1G30410.1"; exon_number "16"; FPKM "0.0000000000"; frac "0.000000"; conf_lo "0.000000"; conf_hi "0.022062"; cov "0.000000";
Chr1	Cufflinks	exon	10742807	10742974	1	+	.	gene_id "CUFF.10458"; transcript_id "AT1G30410.1"; exon_number "17"; FPKM "0.0000000000"; frac "0.000000"; conf_lo "0.000000"; conf_hi "0.022062"; cov "0.000000";
Chr1	Cufflinks	exon	10743077	10743217	1	+	.	gene_id "CUFF.10458"; transcript_id "AT1G30410.1"; exon_number "18"; FPKM "0.0000000000"; frac "0.000000"; conf_lo "0.000000"; conf_hi "0.022062"; cov "0.000000";
Chr1	Cufflinks	exon	10743333	10743533	1	+	.	gene_id "CUFF.10458"; transcript_id "AT1G30410.1"; exon_number "19"; FPKM "0.0000000000"; frac "0.000000"; conf_lo "0.000000"; conf_hi "0.022062"; cov "0.000000";
Chr1	Cufflinks	exon	10743669	10743767	1	+	.	gene_id "CUFF.10458"; transcript_id "AT1G30410.1"; exon_number "20"; FPKM "0.0000000000"; frac "0.000000"; conf_lo "0.000000"; conf_hi "0.022062"; cov "0.000000";
Chr1	Cufflinks	exon	10743847	10743999	1	+	.	gene_id "CUFF.10458"; transcript_id "AT1G30410.1"; exon_number "21"; FPKM "0.0000000000"; frac "0.000000"; conf_lo "0.000000"; conf_hi "0.022062"; cov "0.000000";
Chr1	Cufflinks	exon	10744177	10744550	1	+	.	gene_id "CUFF.10458"; transcript_id "AT1G30410.1"; exon_number "22"; FPKM "0.0000000000"; frac "0.000000"; conf_lo "0.000000"; conf_hi "0.022062"; cov "0.000000";
Chr1	Cufflinks	exon	10744721	10744901	1	+	.	gene_id "CUFF.10458"; transcript_id "AT1G30410.1"; exon_number "23"; FPKM "0.0000000000"; frac "0.000000"; conf_lo "0.000000"; conf_hi "0.022062"; cov "0.000000";
Chr1	Cufflinks	exon	10744981	10745304	1	+	.	gene_id "CUFF.10458"; transcript_id "AT1G30410.1"; exon_number "24"; FPKM "0.0000000000"; frac "0.000000"; conf_lo "0.000000"; conf_hi "0.022062"; cov "0.000000";
Chr1	Cufflinks	exon	10745400	10746156	1	+	.	gene_id "CUFF.10458"; transcript_id "AT1G30410.1"; exon_number "25"; FPKM "0.0000000000"; frac "0.000000"; conf_lo "0.000000"; conf_hi "0.022062"; cov "0.000000";
Chr1	Cufflinks	exon	10746242	10746363	1	+	.	gene_id "CUFF.10458"; transcript_id "AT1G30410.1"; exon_number "26"; FPKM "0.0000000000"; frac "0.000000"; conf_lo "0.000000"; conf_hi "0.022062"; cov "0.000000";
Chr1	Cufflinks	exon	10746506	10746751	1	+	.	gene_id "CUFF.10458"; transcript_id "AT1G30410.1"; exon_number "27"; FPKM "0.0000000000"; frac "0.000000"; conf_lo "0.000000"; conf_hi "0.022062"; cov "0.000000";
Chr1	Cufflinks	exon	10746868	10747179	1	+	.	gene_id "CUFF.10458"; transcript_id "AT1G30410.1"; exon_number "28"; FPKM "0.0000000000"; frac "0.000000"; conf_lo "0.000000"; conf_hi "0.022062"; cov "0.000000";
Chr1	Cufflinks	exon	10747305	10747323	1	+	.	gene_id "CUFF.10458"; transcript_id "AT1G30410.1"; exon_number "29"; FPKM "0.0000000000"; frac "0.000000"; conf_lo "0.000000"; conf_hi "0.022062"; cov "0.000000";
Chr1	Cufflinks	transcript	10748344	10756647	261	+	.	gene_id "CUFF.10459"; transcript_id "CUFF.10459.1"; FPKM "0.4956482855"; frac "0.324226"; conf_lo "0.313421"; conf_hi "0.677876"; cov "2.911364"; full_read_support "no";
Chr1	Cufflinks	exon	10748344	10748423	261	+	.	gene_id "CUFF.10459"; transcript_id "CUFF.10459.1"; exon_number "1"; FPKM "0.4956482855"; frac "0.324226"; conf_lo "0.313421"; conf_hi "0.677876"; cov "2.911364";
Chr1	Cufflinks	exon	10748786	10749148	261	+	.	gene_id "CUFF.10459"; transcript_id "CUFF.10459.1"; exon_number "2"; FPKM "0.4956482855"; frac "0.324226"; conf_lo "0.313421"; conf_hi "0.677876"; cov "2.911364";
Chr1	Cufflinks	exon	10749269	10749447	261	+	.	gene_id "CUFF.10459"; transcript_id "CUFF.10459.1"; exon_number "3"; FPKM "0.4956482855"; frac "0.324226"; conf_lo "0.313421"; conf_hi "0.677876"; cov "2.911364";
Chr1	Cufflinks	exon	10749598	10749637	261	+	.	gene_id "CUFF.10459"; transcript_id "CUFF.10459.1"; exon_number "4"; FPKM "0.4956482855"; frac "0.324226"; conf_lo "0.313421"; conf_hi "0.677876"; cov "2.911364";
Chr1	Cufflinks	exon	10749741	10749897	261	+	.	gene_id "CUFF.10459"; transcript_id "CUFF.10459.1"; exon_number "5"; FPKM "0.4956482855"; frac "0.324226"; conf_lo "0.313421"; conf_hi "0.677876"; cov "2.911364";
Chr1	Cufflinks	exon	10750020	10750134	261	+	.	gene_id "CUFF.10459"; transcript_id "CUFF.10459.1"; exon_number "6"; FPKM "0.4956482855"; frac "0.324226"; conf_lo "0.313421"; conf_hi "0.677876"; cov "2.911364";
Chr1	Cufflinks	exon	10750253	10750333	261	+	.	gene_id "CUFF.10459"; transcript_id "CUFF.10459.1"; exon_number "7"; FPKM "0.4956482855"; frac "0.324226"; conf_lo "0.313421"; conf_hi "0.677876"; cov "2.911364";
Chr1	Cufflinks	exon	10750440	10750464	261	+	.	gene_id "CUFF.10459"; transcript_id "CUFF.10459.1"; exon_number "8"; FPKM "0.4956482855"; frac "0.324226"; conf_lo "0.313421"; conf_hi "0.677876"; cov "2.911364";
Chr1	Cufflinks	exon	10750661	10750717	261	+	.	gene_id "CUFF.10459"; transcript_id "CUFF.10459.1"; exon_number "9"; FPKM "0.4956482855"; frac "0.324226"; conf_lo "0.313421"; conf_hi "0.677876"; cov "2.911364";
Chr1	Cufflinks	exon	10750919	10750984	261	+	.	gene_id "CUFF.10459"; transcript_id "CUFF.10459.1"; exon_number "10"; FPKM "0.4956482855"; frac "0.324226"; conf_lo "0.313421"; conf_hi "0.677876"; cov "2.911364";
Chr1	Cufflinks	exon	10751171	10751245	261	+	.	gene_id "CUFF.10459"; transcript_id "CUFF.10459.1"; exon_number "11"; FPKM "0.4956482855"; frac "0.324226"; conf_lo "0.313421"; conf_hi "0.677876"; cov "2.911364";
Chr1	Cufflinks	exon	10751337	10751444	261	+	.	gene_id "CUFF.10459"; transcript_id "CUFF.10459.1"; exon_number "12"; FPKM "0.4956482855"; frac "0.324226"; conf_lo "0.313421"; conf_hi "0.677876"; cov "2.911364";
Chr1	Cufflinks	exon	10751552	10751898	261	+	.	gene_id "CUFF.10459"; transcript_id "CUFF.10459.1"; exon_number "13"; FPKM "0.4956482855"; frac "0.324226"; conf_lo "0.313421"; conf_hi "0.677876"; cov "2.911364";
Chr1	Cufflinks	exon	10752002	10752095	261	+	.	gene_id "CUFF.10459"; transcript_id "CUFF.10459.1"; exon_number "14"; FPKM "0.4956482855"; frac "0.324226"; conf_lo "0.313421"; conf_hi "0.677876"; cov "2.911364";
Chr1	Cufflinks	exon	10752226	10752393	261	+	.	gene_id "CUFF.10459"; transcript_id "CUFF.10459.1"; exon_number "15"; FPKM "0.4956482855"; frac "0.324226"; conf_lo "0.313421"; conf_hi "0.677876"; cov "2.911364";
Chr1	Cufflinks	exon	10752499	10752639	261	+	.	gene_id "CUFF.10459"; transcript_id "CUFF.10459.1"; exon_number "16"; FPKM "0.4956482855"; frac "0.324226"; conf_lo "0.313421"; conf_hi "0.677876"; cov "2.911364";
Chr1	Cufflinks	exon	10752750	10752950	261	+	.	gene_id "CUFF.10459"; transcript_id "CUFF.10459.1"; exon_number "17"; FPKM "0.4956482855"; frac "0.324226"; conf_lo "0.313421"; conf_hi "0.677876"; cov "2.911364";
Chr1	Cufflinks	exon	10753079	10753404	261	+	.	gene_id "CUFF.10459"; transcript_id "CUFF.10459.1"; exon_number "18"; FPKM "0.4956482855"; frac "0.324226"; conf_lo "0.313421"; conf_hi "0.677876"; cov "2.911364";
Chr1	Cufflinks	exon	10753542	10753915	261	+	.	gene_id "CUFF.10459"; transcript_id "CUFF.10459.1"; exon_number "19"; FPKM "0.4956482855"; frac "0.324226"; conf_lo "0.313421"; conf_hi "0.677876"; cov "2.911364";
Chr1	Cufflinks	exon	10754102	10754282	261	+	.	gene_id "CUFF.10459"; transcript_id "CUFF.10459.1"; exon_number "20"; FPKM "0.4956482855"; frac "0.324226"; conf_lo "0.313421"; conf_hi "0.677876"; cov "2.911364";
Chr1	Cufflinks	exon	10754361	10754684	261	+	.	gene_id "CUFF.10459"; transcript_id "CUFF.10459.1"; exon_number "21"; FPKM "0.4956482855"; frac "0.324226"; conf_lo "0.313421"; conf_hi "0.677876"; cov "2.911364";
Chr1	Cufflinks	exon	10754778	10755534	261	+	.	gene_id "CUFF.10459"; transcript_id "CUFF.10459.1"; exon_number "22"; FPKM "0.4956482855"; frac "0.324226"; conf_lo "0.313421"; conf_hi "0.677876"; cov "2.911364";
Chr1	Cufflinks	exon	10755604	10755725	261	+	.	gene_id "CUFF.10459"; transcript_id "CUFF.10459.1"; exon_number "23"; FPKM "0.4956482855"; frac "0.324226"; conf_lo "0.313421"; conf_hi "0.677876"; cov "2.911364";
Chr1	Cufflinks	exon	10755819	10756064	261	+	.	gene_id "CUFF.10459"; transcript_id "CUFF.10459.1"; exon_number "24"; FPKM "0.4956482855"; frac "0.324226"; conf_lo "0.313421"; conf_hi "0.677876"; cov "2.911364";
Chr1	Cufflinks	exon	10756167	10756647	261	+	.	gene_id "CUFF.10459"; transcript_id "CUFF.10459.1"; exon_number "25"; FPKM "0.4956482855"; frac "0.324226"; conf_lo "0.313421"; conf_hi "0.677876"; cov "2.911364";
Chr1	Cufflinks	transcript	10748344	10756647	223	+	.	gene_id "CUFF.10459"; transcript_id "CUFF.10459.2"; FPKM "0.4233218294"; frac "0.278381"; conf_lo "0.257808"; conf_hi "0.588836"; cov "2.486529"; full_read_support "no";
Chr1	Cufflinks	exon	10748344	10748423	223	+	.	gene_id "CUFF.10459"; transcript_id "CUFF.10459.2"; exon_number "1"; FPKM "0.4233218294"; frac "0.278381"; conf_lo "0.257808"; conf_hi "0.588836"; cov "2.486529";
Chr1	Cufflinks	exon	10748786	10749447	223	+	.	gene_id "CUFF.10459"; transcript_id "CUFF.10459.2"; exon_number "2"; FPKM "0.4233218294"; frac "0.278381"; conf_lo "0.257808"; conf_hi "0.588836"; cov "2.486529";
Chr1	Cufflinks	exon	10749598	10749637	223	+	.	gene_id "CUFF.10459"; transcript_id "CUFF.10459.2"; exon_number "3"; FPKM "0.4233218294"; frac "0.278381"; conf_lo "0.257808"; conf_hi "0.588836"; cov "2.486529";
Chr1	Cufflinks	exon	10749741	10749897	223	+	.	gene_id "CUFF.10459"; transcript_id "CUFF.10459.2"; exon_number "4"; FPKM "0.4233218294"; frac "0.278381"; conf_lo "0.257808"; conf_hi "0.588836"; cov "2.486529";
Chr1	Cufflinks	exon	10750020	10750134	223	+	.	gene_id "CUFF.10459"; transcript_id "CUFF.10459.2"; exon_number "5"; FPKM "0.4233218294"; frac "0.278381"; conf_lo "0.257808"; conf_hi "0.588836"; cov "2.486529";
Chr1	Cufflinks	exon	10750242	10750333	223	+	.	gene_id "CUFF.10459"; transcript_id "CUFF.10459.2"; exon_number "6"; FPKM "0.4233218294"; frac "0.278381"; conf_lo "0.257808"; conf_hi "0.588836"; cov "2.486529";
Chr1	Cufflinks	exon	10750440	10750464	223	+	.	gene_id "CUFF.10459"; transcript_id "CUFF.10459.2"; exon_number "7"; FPKM "0.4233218294"; frac "0.278381"; conf_lo "0.257808"; conf_hi "0.588836"; cov "2.486529";
Chr1	Cufflinks	exon	10750661	10750717	223	+	.	gene_id "CUFF.10459"; transcript_id "CUFF.10459.2"; exon_number "8"; FPKM "0.4233218294"; frac "0.278381"; conf_lo "0.257808"; conf_hi "0.588836"; cov "2.486529";
Chr1	Cufflinks	exon	10750919	10750984	223	+	.	gene_id "CUFF.10459"; transcript_id "CUFF.10459.2"; exon_number "9"; FPKM "0.4233218294"; frac "0.278381"; conf_lo "0.257808"; conf_hi "0.588836"; cov "2.486529";
Chr1	Cufflinks	exon	10751171	10751245	223	+	.	gene_id "CUFF.10459"; transcript_id "CUFF.10459.2"; exon_number "10"; FPKM "0.4233218294"; frac "0.278381"; conf_lo "0.257808"; conf_hi "0.588836"; cov "2.486529";
Chr1	Cufflinks	exon	10751337	10751444	223	+	.	gene_id "CUFF.10459"; transcript_id "CUFF.10459.2"; exon_number "11"; FPKM "0.4233218294"; frac "0.278381"; conf_lo "0.257808"; conf_hi "0.588836"; cov "2.486529";
Chr1	Cufflinks	exon	10751552	10751686	223	+	.	gene_id "CUFF.10459"; transcript_id "CUFF.10459.2"; exon_number "12"; FPKM "0.4233218294"; frac "0.278381"; conf_lo "0.257808"; conf_hi "0.588836"; cov "2.486529";
Chr1	Cufflinks	exon	10751792	10751898	223	+	.	gene_id "CUFF.10459"; transcript_id "CUFF.10459.2"; exon_number "13"; FPKM "0.4233218294"; frac "0.278381"; conf_lo "0.257808"; conf_hi "0.588836"; cov "2.486529";
Chr1	Cufflinks	exon	10752002	10752095	223	+	.	gene_id "CUFF.10459"; transcript_id "CUFF.10459.2"; exon_number "14"; FPKM "0.4233218294"; frac "0.278381"; conf_lo "0.257808"; conf_hi "0.588836"; cov "2.486529";
Chr1	Cufflinks	exon	10752226	10752393	223	+	.	gene_id "CUFF.10459"; transcript_id "CUFF.10459.2"; exon_number "15"; FPKM "0.4233218294"; frac "0.278381"; conf_lo "0.257808"; conf_hi "0.588836"; cov "2.486529";
Chr1	Cufflinks	exon	10752499	10752639	223	+	.	gene_id "CUFF.10459"; transcript_id "CUFF.10459.2"; exon_number "16"; FPKM "0.4233218294"; frac "0.278381"; conf_lo "0.257808"; conf_hi "0.588836"; cov "2.486529";
Chr1	Cufflinks	exon	10752750	10752950	223	+	.	gene_id "CUFF.10459"; transcript_id "CUFF.10459.2"; exon_number "17"; FPKM "0.4233218294"; frac "0.278381"; conf_lo "0.257808"; conf_hi "0.588836"; cov "2.486529";
Chr1	Cufflinks	exon	10753079	10753404	223	+	.	gene_id "CUFF.10459"; transcript_id "CUFF.10459.2"; exon_number "18"; FPKM "0.4233218294"; frac "0.278381"; conf_lo "0.257808"; conf_hi "0.588836"; cov "2.486529";
Chr1	Cufflinks	exon	10753542	10753915	223	+	.	gene_id "CUFF.10459"; transcript_id "CUFF.10459.2"; exon_number "19"; FPKM "0.4233218294"; frac "0.278381"; conf_lo "0.257808"; conf_hi "0.588836"; cov "2.486529";
Chr1	Cufflinks	exon	10754102	10754282	223	+	.	gene_id "CUFF.10459"; transcript_id "CUFF.10459.2"; exon_number "20"; FPKM "0.4233218294"; frac "0.278381"; conf_lo "0.257808"; conf_hi "0.588836"; cov "2.486529";
Chr1	Cufflinks	exon	10754361	10754684	223	+	.	gene_id "CUFF.10459"; transcript_id "CUFF.10459.2"; exon_number "21"; FPKM "0.4233218294"; frac "0.278381"; conf_lo "0.257808"; conf_hi "0.588836"; cov "2.486529";
Chr1	Cufflinks	exon	10754778	10755534	223	+	.	gene_id "CUFF.10459"; transcript_id "CUFF.10459.2"; exon_number "22"; FPKM "0.4233218294"; frac "0.278381"; conf_lo "0.257808"; conf_hi "0.588836"; cov "2.486529";
Chr1	Cufflinks	exon	10755604	10755725	223	+	.	gene_id "CUFF.10459"; transcript_id "CUFF.10459.2"; exon_number "23"; FPKM "0.4233218294"; frac "0.278381"; conf_lo "0.257808"; conf_hi "0.588836"; cov "2.486529";
Chr1	Cufflinks	exon	10755819	10756064	223	+	.	gene_id "CUFF.10459"; transcript_id "CUFF.10459.2"; exon_number "24"; FPKM "0.4233218294"; frac "0.278381"; conf_lo "0.257808"; conf_hi "0.588836"; cov "2.486529";
Chr1	Cufflinks	exon	10756167	10756647	223	+	.	gene_id "CUFF.10459"; transcript_id "CUFF.10459.2"; exon_number "25"; FPKM "0.4233218294"; frac "0.278381"; conf_lo "0.257808"; conf_hi "0.588836"; cov "2.486529";
Chr1	Cufflinks	transcript	10748344	10749605	1000	+	.	gene_id "CUFF.10459"; transcript_id "CUFF.10459.3"; FPKM "1.8918708672"; frac "0.108609"; conf_lo "0.831519"; conf_hi "2.952223"; cov "11.112567"; full_read_support "no";
Chr1	Cufflinks	exon	10748344	10748423	1000	+	.	gene_id "CUFF.10459"; transcript_id "CUFF.10459.3"; exon_number "1"; FPKM "1.8918708672"; frac "0.108609"; conf_lo "0.831519"; conf_hi "2.952223"; cov "11.112567";
Chr1	Cufflinks	exon	10748786	10749148	1000	+	.	gene_id "CUFF.10459"; transcript_id "CUFF.10459.3"; exon_number "2"; FPKM "1.8918708672"; frac "0.108609"; conf_lo "0.831519"; conf_hi "2.952223"; cov "11.112567";
Chr1	Cufflinks	exon	10749269	10749448	1000	+	.	gene_id "CUFF.10459"; transcript_id "CUFF.10459.3"; exon_number "3"; FPKM "1.8918708672"; frac "0.108609"; conf_lo "0.831519"; conf_hi "2.952223"; cov "11.112567";
Chr1	Cufflinks	exon	10749599	10749605	1000	+	.	gene_id "CUFF.10459"; transcript_id "CUFF.10459.3"; exon_number "4"; FPKM "1.8918708672"; frac "0.108609"; conf_lo "0.831519"; conf_hi "2.952223"; cov "11.112567";
Chr1	Cufflinks	transcript	10748816	10756316	267	+	.	gene_id "CUFF.10459"; transcript_id "AT1G30420.1"; FPKM "0.5052860948"; frac "0.288783"; conf_lo "0.311889"; conf_hi "0.698683"; cov "2.967975"; full_read_support "no";
Chr1	Cufflinks	exon	10748816	10749148	267	+	.	gene_id "CUFF.10459"; transcript_id "AT1G30420.1"; exon_number "1"; FPKM "0.5052860948"; frac "0.288783"; conf_lo "0.311889"; conf_hi "0.698683"; cov "2.967975";
Chr1	Cufflinks	exon	10749269	10749447	267	+	.	gene_id "CUFF.10459"; transcript_id "AT1G30420.1"; exon_number "2"; FPKM "0.5052860948"; frac "0.288783"; conf_lo "0.311889"; conf_hi "0.698683"; cov "2.967975";
Chr1	Cufflinks	exon	10749598	10749637	267	+	.	gene_id "CUFF.10459"; transcript_id "AT1G30420.1"; exon_number "3"; FPKM "0.5052860948"; frac "0.288783"; conf_lo "0.311889"; conf_hi "0.698683"; cov "2.967975";
Chr1	Cufflinks	exon	10749741	10749897	267	+	.	gene_id "CUFF.10459"; transcript_id "AT1G30420.1"; exon_number "4"; FPKM "0.5052860948"; frac "0.288783"; conf_lo "0.311889"; conf_hi "0.698683"; cov "2.967975";
Chr1	Cufflinks	exon	10750020	10750134	267	+	.	gene_id "CUFF.10459"; transcript_id "AT1G30420.1"; exon_number "5"; FPKM "0.5052860948"; frac "0.288783"; conf_lo "0.311889"; conf_hi "0.698683"; cov "2.967975";
Chr1	Cufflinks	exon	10750253	10750333	267	+	.	gene_id "CUFF.10459"; transcript_id "AT1G30420.1"; exon_number "6"; FPKM "0.5052860948"; frac "0.288783"; conf_lo "0.311889"; conf_hi "0.698683"; cov "2.967975";
Chr1	Cufflinks	exon	10750440	10750464	267	+	.	gene_id "CUFF.10459"; transcript_id "AT1G30420.1"; exon_number "7"; FPKM "0.5052860948"; frac "0.288783"; conf_lo "0.311889"; conf_hi "0.698683"; cov "2.967975";
Chr1	Cufflinks	exon	10750661	10750717	267	+	.	gene_id "CUFF.10459"; transcript_id "AT1G30420.1"; exon_number "8"; FPKM "0.5052860948"; frac "0.288783"; conf_lo "0.311889"; conf_hi "0.698683"; cov "2.967975";
Chr1	Cufflinks	exon	10750919	10750984	267	+	.	gene_id "CUFF.10459"; transcript_id "AT1G30420.1"; exon_number "9"; FPKM "0.5052860948"; frac "0.288783"; conf_lo "0.311889"; conf_hi "0.698683"; cov "2.967975";
Chr1	Cufflinks	exon	10751171	10751245	267	+	.	gene_id "CUFF.10459"; transcript_id "AT1G30420.1"; exon_number "10"; FPKM "0.5052860948"; frac "0.288783"; conf_lo "0.311889"; conf_hi "0.698683"; cov "2.967975";
Chr1	Cufflinks	exon	10751337	10751444	267	+	.	gene_id "CUFF.10459"; transcript_id "AT1G30420.1"; exon_number "11"; FPKM "0.5052860948"; frac "0.288783"; conf_lo "0.311889"; conf_hi "0.698683"; cov "2.967975";
Chr1	Cufflinks	exon	10751552	10751686	267	+	.	gene_id "CUFF.10459"; transcript_id "AT1G30420.1"; exon_number "12"; FPKM "0.5052860948"; frac "0.288783"; conf_lo "0.311889"; conf_hi "0.698683"; cov "2.967975";
Chr1	Cufflinks	exon	10751792	10751898	267	+	.	gene_id "CUFF.10459"; transcript_id "AT1G30420.1"; exon_number "13"; FPKM "0.5052860948"; frac "0.288783"; conf_lo "0.311889"; conf_hi "0.698683"; cov "2.967975";
Chr1	Cufflinks	exon	10752002	10752095	267	+	.	gene_id "CUFF.10459"; transcript_id "AT1G30420.1"; exon_number "14"; FPKM "0.5052860948"; frac "0.288783"; conf_lo "0.311889"; conf_hi "0.698683"; cov "2.967975";
Chr1	Cufflinks	exon	10752226	10752393	267	+	.	gene_id "CUFF.10459"; transcript_id "AT1G30420.1"; exon_number "15"; FPKM "0.5052860948"; frac "0.288783"; conf_lo "0.311889"; conf_hi "0.698683"; cov "2.967975";
Chr1	Cufflinks	exon	10752499	10752639	267	+	.	gene_id "CUFF.10459"; transcript_id "AT1G30420.1"; exon_number "16"; FPKM "0.5052860948"; frac "0.288783"; conf_lo "0.311889"; conf_hi "0.698683"; cov "2.967975";
Chr1	Cufflinks	exon	10752750	10752950	267	+	.	gene_id "CUFF.10459"; transcript_id "AT1G30420.1"; exon_number "17"; FPKM "0.5052860948"; frac "0.288783"; conf_lo "0.311889"; conf_hi "0.698683"; cov "2.967975";
Chr1	Cufflinks	exon	10753079	10753177	267	+	.	gene_id "CUFF.10459"; transcript_id "AT1G30420.1"; exon_number "18"; FPKM "0.5052860948"; frac "0.288783"; conf_lo "0.311889"; conf_hi "0.698683"; cov "2.967975";
Chr1	Cufflinks	exon	10753252	10753404	267	+	.	gene_id "CUFF.10459"; transcript_id "AT1G30420.1"; exon_number "19"; FPKM "0.5052860948"; frac "0.288783"; conf_lo "0.311889"; conf_hi "0.698683"; cov "2.967975";
Chr1	Cufflinks	exon	10753542	10753915	267	+	.	gene_id "CUFF.10459"; transcript_id "AT1G30420.1"; exon_number "20"; FPKM "0.5052860948"; frac "0.288783"; conf_lo "0.311889"; conf_hi "0.698683"; cov "2.967975";
Chr1	Cufflinks	exon	10754102	10754282	267	+	.	gene_id "CUFF.10459"; transcript_id "AT1G30420.1"; exon_number "21"; FPKM "0.5052860948"; frac "0.288783"; conf_lo "0.311889"; conf_hi "0.698683"; cov "2.967975";
Chr1	Cufflinks	exon	10754361	10754684	267	+	.	gene_id "CUFF.10459"; transcript_id "AT1G30420.1"; exon_number "22"; FPKM "0.5052860948"; frac "0.288783"; conf_lo "0.311889"; conf_hi "0.698683"; cov "2.967975";
Chr1	Cufflinks	exon	10754778	10755534	267	+	.	gene_id "CUFF.10459"; transcript_id "AT1G30420.1"; exon_number "23"; FPKM "0.5052860948"; frac "0.288783"; conf_lo "0.311889"; conf_hi "0.698683"; cov "2.967975";
Chr1	Cufflinks	exon	10755604	10755725	267	+	.	gene_id "CUFF.10459"; transcript_id "AT1G30420.1"; exon_number "24"; FPKM "0.5052860948"; frac "0.288783"; conf_lo "0.311889"; conf_hi "0.698683"; cov "2.967975";
Chr1	Cufflinks	exon	10755819	10756064	267	+	.	gene_id "CUFF.10459"; transcript_id "AT1G30420.1"; exon_number "25"; FPKM "0.5052860948"; frac "0.288783"; conf_lo "0.311889"; conf_hi "0.698683"; cov "2.967975";
Chr1	Cufflinks	exon	10756167	10756316	267	+	.	gene_id "CUFF.10459"; transcript_id "AT1G30420.1"; exon_number "26"; FPKM "0.5052860948"; frac "0.288783"; conf_lo "0.311889"; conf_hi "0.698683"; cov "2.967975";
Chr1	Cufflinks	transcript	10756722	10756794	1	+	.	gene_id "AT1G30430"; transcript_id "AT1G30430.1"; FPKM "0.0000000000"; frac "0.000000"; conf_lo "0.000000"; conf_hi "0.000000"; cov "0.000000"; full_read_support "no";
Chr1	Cufflinks	exon	10756722	10756794	1	+	.	gene_id "AT1G30430"; transcript_id "AT1G30430.1"; exon_number "1"; FPKM "0.0000000000"; frac "0.000000"; conf_lo "0.000000"; conf_hi "0.000000"; cov "0.000000";
Chr1	Cufflinks	transcript	10759475	10762394	1000	+	.	gene_id "AT1G30440"; transcript_id "AT1G30440.1"; FPKM "14.7989290696"; frac "1.000000"; conf_lo "13.413488"; conf_hi "16.184370"; cov "86.861145"; full_read_support "yes";
Chr1	Cufflinks	exon	10759475	10759533	1000	+	.	gene_id "AT1G30440"; transcript_id "AT1G30440.1"; exon_number "1"; FPKM "14.7989290696"; frac "1.000000"; conf_lo "13.413488"; conf_hi "16.184370"; cov "86.861145";
Chr1	Cufflinks	exon	10759725	10759794	1000	+	.	gene_id "AT1G30440"; transcript_id "AT1G30440.1"; exon_number "2"; FPKM "14.7989290696"; frac "1.000000"; conf_lo "13.413488"; conf_hi "16.184370"; cov "86.861145";
Chr1	Cufflinks	exon	10760240	10761481	1000	+	.	gene_id "AT1G30440"; transcript_id "AT1G30440.1"; exon_number "3"; FPKM "14.7989290696"; frac "1.000000"; conf_lo "13.413488"; conf_hi "16.184370"; cov "86.861145";
Chr1	Cufflinks	exon	10761573	10762394	1000	+	.	gene_id "AT1G30440"; transcript_id "AT1G30440.1"; exon_number "4"; FPKM "14.7989290696"; frac "1.000000"; conf_lo "13.413488"; conf_hi "16.184370"; cov "86.861145";
Chr1	Cufflinks	transcript	10762739	10769351	235	+	.	gene_id "CUFF.10460"; transcript_id "CUFF.10460.1"; FPKM "1.0984079880"; frac "0.152282"; conf_lo "0.751652"; conf_hi "1.445164"; cov "6.451497"; full_read_support "yes";
Chr1	Cufflinks	exon	10762739	10763065	235	+	.	gene_id "CUFF.10460"; transcript_id "CUFF.10460.1"; exon_number "1"; FPKM "1.0984079880"; frac "0.152282"; conf_lo "0.751652"; conf_hi "1.445164"; cov "6.451497";
Chr1	Cufflinks	exon	10763507	10763645	235	+	.	gene_id "CUFF.10460"; transcript_id "CUFF.10460.1"; exon_number "2"; FPKM "1.0984079880"; frac "0.152282"; conf_lo "0.751652"; conf_hi "1.445164"; cov "6.451497";
Chr1	Cufflinks	exon	10764073	10764150	235	+	.	gene_id "CUFF.10460"; transcript_id "CUFF.10460.1"; exon_number "3"; FPKM "1.0984079880"; frac "0.152282"; conf_lo "0.751652"; conf_hi "1.445164"; cov "6.451497";
Chr1	Cufflinks	exon	10764792	10764883	235	+	.	gene_id "CUFF.10460"; transcript_id "CUFF.10460.1"; exon_number "4"; FPKM "1.0984079880"; frac "0.152282"; conf_lo "0.751652"; conf_hi "1.445164"; cov "6.451497";
Chr1	Cufflinks	exon	10764962	10765076	235	+	.	gene_id "CUFF.10460"; transcript_id "CUFF.10460.1"; exon_number "5"; FPKM "1.0984079880"; frac "0.152282"; conf_lo "0.751652"; conf_hi "1.445164"; cov "6.451497";
Chr1	Cufflinks	exon	10765273	10765373	235	+	.	gene_id "CUFF.10460"; transcript_id "CUFF.10460.1"; exon_number "6"; FPKM "1.0984079880"; frac "0.152282"; conf_lo "0.751652"; conf_hi "1.445164"; cov "6.451497";
Chr1	Cufflinks	exon	10765524	10765585	235	+	.	gene_id "CUFF.10460"; transcript_id "CUFF.10460.1"; exon_number "7"; FPKM "1.0984079880"; frac "0.152282"; conf_lo "0.751652"; conf_hi "1.445164"; cov "6.451497";
Chr1	Cufflinks	exon	10765964	10766191	235	+	.	gene_id "CUFF.10460"; transcript_id "CUFF.10460.1"; exon_number "8"; FPKM "1.0984079880"; frac "0.152282"; conf_lo "0.751652"; conf_hi "1.445164"; cov "6.451497";
Chr1	Cufflinks	exon	10766289	10766403	235	+	.	gene_id "CUFF.10460"; transcript_id "CUFF.10460.1"; exon_number "9"; FPKM "1.0984079880"; frac "0.152282"; conf_lo "0.751652"; conf_hi "1.445164"; cov "6.451497";
Chr1	Cufflinks	exon	10766535	10766729	235	+	.	gene_id "CUFF.10460"; transcript_id "CUFF.10460.1"; exon_number "10"; FPKM "1.0984079880"; frac "0.152282"; conf_lo "0.751652"; conf_hi "1.445164"; cov "6.451497";
Chr1	Cufflinks	exon	10767077	10767477	235	+	.	gene_id "CUFF.10460"; transcript_id "CUFF.10460.1"; exon_number "11"; FPKM "1.0984079880"; frac "0.152282"; conf_lo "0.751652"; conf_hi "1.445164"; cov "6.451497";
Chr1	Cufflinks	exon	10767656	10767817	235	+	.	gene_id "CUFF.10460"; transcript_id "CUFF.10460.1"; exon_number "12"; FPKM "1.0984079880"; frac "0.152282"; conf_lo "0.751652"; conf_hi "1.445164"; cov "6.451497";
Chr1	Cufflinks	exon	10767983	10769351	235	+	.	gene_id "CUFF.10460"; transcript_id "CUFF.10460.1"; exon_number "13"; FPKM "1.0984079880"; frac "0.152282"; conf_lo "0.751652"; conf_hi "1.445164"; cov "6.451497";
Chr1	Cufflinks	transcript	10762739	10769532	1	+	.	gene_id "CUFF.10460"; transcript_id "AT1G30450.2"; FPKM "0.0000000000"; frac "0.000000"; conf_lo "0.000000"; conf_hi "0.031582"; cov "0.000000"; full_read_support "yes";
Chr1	Cufflinks	exon	10762739	10763065	1	+	.	gene_id "CUFF.10460"; transcript_id "AT1G30450.2"; exon_number "1"; FPKM "0.0000000000"; frac "0.000000"; conf_lo "0.000000"; conf_hi "0.031582"; cov "0.000000";
Chr1	Cufflinks	exon	10763507	10763644	1	+	.	gene_id "CUFF.10460"; transcript_id "AT1G30450.2"; exon_number "2"; FPKM "0.0000000000"; frac "0.000000"; conf_lo "0.000000"; conf_hi "0.031582"; cov "0.000000";
Chr1	Cufflinks	exon	10764072	10764150	1	+	.	gene_id "CUFF.10460"; transcript_id "AT1G30450.2"; exon_number "3"; FPKM "0.0000000000"; frac "0.000000"; conf_lo "0.000000"; conf_hi "0.031582"; cov "0.000000";
Chr1	Cufflinks	exon	10764792	10764883	1	+	.	gene_id "CUFF.10460"; transcript_id "AT1G30450.2"; exon_number "4"; FPKM "0.0000000000"; frac "0.000000"; conf_lo "0.000000"; conf_hi "0.031582"; cov "0.000000";
Chr1	Cufflinks	exon	10764962	10765076	1	+	.	gene_id "CUFF.10460"; transcript_id "AT1G30450.2"; exon_number "5"; FPKM "0.0000000000"; frac "0.000000"; conf_lo "0.000000"; conf_hi "0.031582"; cov "0.000000";
Chr1	Cufflinks	exon	10765273	10765373	1	+	.	gene_id "CUFF.10460"; transcript_id "AT1G30450.2"; exon_number "6"; FPKM "0.0000000000"; frac "0.000000"; conf_lo "0.000000"; conf_hi "0.031582"; cov "0.000000";
Chr1	Cufflinks	exon	10765524	10765585	1	+	.	gene_id "CUFF.10460"; transcript_id "AT1G30450.2"; exon_number "7"; FPKM "0.0000000000"; frac "0.000000"; conf_lo "0.000000"; conf_hi "0.031582"; cov "0.000000";
Chr1	Cufflinks	exon	10765964	10766191	1	+	.	gene_id "CUFF.10460"; transcript_id "AT1G30450.2"; exon_number "8"; FPKM "0.0000000000"; frac "0.000000"; conf_lo "0.000000"; conf_hi "0.031582"; cov "0.000000";
Chr1	Cufflinks	exon	10766289	10766403	1	+	.	gene_id "CUFF.10460"; transcript_id "AT1G30450.2"; exon_number "9"; FPKM "0.0000000000"; frac "0.000000"; conf_lo "0.000000"; conf_hi "0.031582"; cov "0.000000";
Chr1	Cufflinks	exon	10766535	10766729	1	+	.	gene_id "CUFF.10460"; transcript_id "AT1G30450.2"; exon_number "10"; FPKM "0.0000000000"; frac "0.000000"; conf_lo "0.000000"; conf_hi "0.031582"; cov "0.000000";
Chr1	Cufflinks	exon	10767077	10767477	1	+	.	gene_id "CUFF.10460"; transcript_id "AT1G30450.2"; exon_number "11"; FPKM "0.0000000000"; frac "0.000000"; conf_lo "0.000000"; conf_hi "0.031582"; cov "0.000000";
Chr1	Cufflinks	exon	10767656	10767817	1	+	.	gene_id "CUFF.10460"; transcript_id "AT1G30450.2"; exon_number "12"; FPKM "0.0000000000"; frac "0.000000"; conf_lo "0.000000"; conf_hi "0.031582"; cov "0.000000";
Chr1	Cufflinks	exon	10767983	10769114	1	+	.	gene_id "CUFF.10460"; transcript_id "AT1G30450.2"; exon_number "13"; FPKM "0.0000000000"; frac "0.000000"; conf_lo "0.000000"; conf_hi "0.031582"; cov "0.000000";
Chr1	Cufflinks	exon	10769248	10769532	1	+	.	gene_id "CUFF.10460"; transcript_id "AT1G30450.2"; exon_number "14"; FPKM "0.0000000000"; frac "0.000000"; conf_lo "0.000000"; conf_hi "0.031582"; cov "0.000000";
Chr1	Cufflinks	transcript	10762739	10769505	1000	+	.	gene_id "CUFF.10460"; transcript_id "AT1G30450.1"; FPKM "4.6618828432"; frac "0.651393"; conf_lo "3.993159"; conf_hi "5.330607"; cov "27.381559"; full_read_support "yes";
Chr1	Cufflinks	exon	10762739	10763065	1000	+	.	gene_id "CUFF.10460"; transcript_id "AT1G30450.1"; exon_number "1"; FPKM "4.6618828432"; frac "0.651393"; conf_lo "3.993159"; conf_hi "5.330607"; cov "27.381559";
Chr1	Cufflinks	exon	10763507	10763644	1000	+	.	gene_id "CUFF.10460"; transcript_id "AT1G30450.1"; exon_number "2"; FPKM "4.6618828432"; frac "0.651393"; conf_lo "3.993159"; conf_hi "5.330607"; cov "27.381559";
Chr1	Cufflinks	exon	10764072	10764150	1000	+	.	gene_id "CUFF.10460"; transcript_id "AT1G30450.1"; exon_number "3"; FPKM "4.6618828432"; frac "0.651393"; conf_lo "3.993159"; conf_hi "5.330607"; cov "27.381559";
Chr1	Cufflinks	exon	10764792	10764883	1000	+	.	gene_id "CUFF.10460"; transcript_id "AT1G30450.1"; exon_number "4"; FPKM "4.6618828432"; frac "0.651393"; conf_lo "3.993159"; conf_hi "5.330607"; cov "27.381559";
Chr1	Cufflinks	exon	10764962	10765076	1000	+	.	gene_id "CUFF.10460"; transcript_id "AT1G30450.1"; exon_number "5"; FPKM "4.6618828432"; frac "0.651393"; conf_lo "3.993159"; conf_hi "5.330607"; cov "27.381559";
Chr1	Cufflinks	exon	10765273	10765373	1000	+	.	gene_id "CUFF.10460"; transcript_id "AT1G30450.1"; exon_number "6"; FPKM "4.6618828432"; frac "0.651393"; conf_lo "3.993159"; conf_hi "5.330607"; cov "27.381559";
Chr1	Cufflinks	exon	10765524	10765585	1000	+	.	gene_id "CUFF.10460"; transcript_id "AT1G30450.1"; exon_number "7"; FPKM "4.6618828432"; frac "0.651393"; conf_lo "3.993159"; conf_hi "5.330607"; cov "27.381559";
Chr1	Cufflinks	exon	10765964	10766191	1000	+	.	gene_id "CUFF.10460"; transcript_id "AT1G30450.1"; exon_number "8"; FPKM "4.6618828432"; frac "0.651393"; conf_lo "3.993159"; conf_hi "5.330607"; cov "27.381559";
Chr1	Cufflinks	exon	10766289	10766403	1000	+	.	gene_id "CUFF.10460"; transcript_id "AT1G30450.1"; exon_number "9"; FPKM "4.6618828432"; frac "0.651393"; conf_lo "3.993159"; conf_hi "5.330607"; cov "27.381559";
Chr1	Cufflinks	exon	10766535	10766729	1000	+	.	gene_id "CUFF.10460"; transcript_id "AT1G30450.1"; exon_number "10"; FPKM "4.6618828432"; frac "0.651393"; conf_lo "3.993159"; conf_hi "5.330607"; cov "27.381559";
Chr1	Cufflinks	exon	10767077	10767477	1000	+	.	gene_id "CUFF.10460"; transcript_id "AT1G30450.1"; exon_number "11"; FPKM "4.6618828432"; frac "0.651393"; conf_lo "3.993159"; conf_hi "5.330607"; cov "27.381559";
Chr1	Cufflinks	exon	10767656	10767817	1000	+	.	gene_id "CUFF.10460"; transcript_id "AT1G30450.1"; exon_number "12"; FPKM "4.6618828432"; frac "0.651393"; conf_lo "3.993159"; conf_hi "5.330607"; cov "27.381559";
Chr1	Cufflinks	exon	10767983	10769114	1000	+	.	gene_id "CUFF.10460"; transcript_id "AT1G30450.1"; exon_number "13"; FPKM "4.6618828432"; frac "0.651393"; conf_lo "3.993159"; conf_hi "5.330607"; cov "27.381559";
Chr1	Cufflinks	exon	10769244	10769505	1000	+	.	gene_id "CUFF.10460"; transcript_id "AT1G30450.1"; exon_number "14"; FPKM "4.6618828432"; frac "0.651393"; conf_lo "3.993159"; conf_hi "5.330607"; cov "27.381559";
Chr1	Cufflinks	transcript	10762739	10769227	316	+	.	gene_id "CUFF.10460"; transcript_id "AT1G30450.3"; FPKM "1.4734517236"; frac "0.196325"; conf_lo "1.024688"; conf_hi "1.922216"; cov "8.654316"; full_read_support "yes";
Chr1	Cufflinks	exon	10762739	10763065	316	+	.	gene_id "CUFF.10460"; transcript_id "AT1G30450.3"; exon_number "1"; FPKM "1.4734517236"; frac "0.196325"; conf_lo "1.024688"; conf_hi "1.922216"; cov "8.654316";
Chr1	Cufflinks	exon	10763507	10763644	316	+	.	gene_id "CUFF.10460"; transcript_id "AT1G30450.3"; exon_number "2"; FPKM "1.4734517236"; frac "0.196325"; conf_lo "1.024688"; conf_hi "1.922216"; cov "8.654316";
Chr1	Cufflinks	exon	10764072	10764150	316	+	.	gene_id "CUFF.10460"; transcript_id "AT1G30450.3"; exon_number "3"; FPKM "1.4734517236"; frac "0.196325"; conf_lo "1.024688"; conf_hi "1.922216"; cov "8.654316";
Chr1	Cufflinks	exon	10764792	10764883	316	+	.	gene_id "CUFF.10460"; transcript_id "AT1G30450.3"; exon_number "4"; FPKM "1.4734517236"; frac "0.196325"; conf_lo "1.024688"; conf_hi "1.922216"; cov "8.654316";
Chr1	Cufflinks	exon	10764962	10765076	316	+	.	gene_id "CUFF.10460"; transcript_id "AT1G30450.3"; exon_number "5"; FPKM "1.4734517236"; frac "0.196325"; conf_lo "1.024688"; conf_hi "1.922216"; cov "8.654316";
Chr1	Cufflinks	exon	10765273	10765373	316	+	.	gene_id "CUFF.10460"; transcript_id "AT1G30450.3"; exon_number "6"; FPKM "1.4734517236"; frac "0.196325"; conf_lo "1.024688"; conf_hi "1.922216"; cov "8.654316";
Chr1	Cufflinks	exon	10765524	10765585	316	+	.	gene_id "CUFF.10460"; transcript_id "AT1G30450.3"; exon_number "7"; FPKM "1.4734517236"; frac "0.196325"; conf_lo "1.024688"; conf_hi "1.922216"; cov "8.654316";
Chr1	Cufflinks	exon	10765964	10766191	316	+	.	gene_id "CUFF.10460"; transcript_id "AT1G30450.3"; exon_number "8"; FPKM "1.4734517236"; frac "0.196325"; conf_lo "1.024688"; conf_hi "1.922216"; cov "8.654316";
Chr1	Cufflinks	exon	10766289	10766403	316	+	.	gene_id "CUFF.10460"; transcript_id "AT1G30450.3"; exon_number "9"; FPKM "1.4734517236"; frac "0.196325"; conf_lo "1.024688"; conf_hi "1.922216"; cov "8.654316";
Chr1	Cufflinks	exon	10766535	10766729	316	+	.	gene_id "CUFF.10460"; transcript_id "AT1G30450.3"; exon_number "10"; FPKM "1.4734517236"; frac "0.196325"; conf_lo "1.024688"; conf_hi "1.922216"; cov "8.654316";
Chr1	Cufflinks	exon	10767077	10767477	316	+	.	gene_id "CUFF.10460"; transcript_id "AT1G30450.3"; exon_number "11"; FPKM "1.4734517236"; frac "0.196325"; conf_lo "1.024688"; conf_hi "1.922216"; cov "8.654316";
Chr1	Cufflinks	exon	10767656	10767817	316	+	.	gene_id "CUFF.10460"; transcript_id "AT1G30450.3"; exon_number "12"; FPKM "1.4734517236"; frac "0.196325"; conf_lo "1.024688"; conf_hi "1.922216"; cov "8.654316";
Chr1	Cufflinks	exon	10767983	10769227	316	+	.	gene_id "CUFF.10460"; transcript_id "AT1G30450.3"; exon_number "13"; FPKM "1.4734517236"; frac "0.196325"; conf_lo "1.024688"; conf_hi "1.922216"; cov "8.654316";
Chr1	Cufflinks	transcript	10769722	10770775	1	+	.	gene_id "AT1G30455"; transcript_id "AT1G30455.1"; FPKM "0.0000000000"; frac "0.000000"; conf_lo "0.000000"; conf_hi "0.000000"; cov "0.000000"; full_read_support "no";
Chr1	Cufflinks	exon	10769722	10769941	1	+	.	gene_id "AT1G30455"; transcript_id "AT1G30455.1"; exon_number "1"; FPKM "0.0000000000"; frac "0.000000"; conf_lo "0.000000"; conf_hi "0.000000"; cov "0.000000";
Chr1	Cufflinks	exon	10770231	10770775	1	+	.	gene_id "AT1G30455"; transcript_id "AT1G30455.1"; exon_number "2"; FPKM "0.0000000000"; frac "0.000000"; conf_lo "0.000000"; conf_hi "0.000000"; cov "0.000000";
Chr1	Cufflinks	transcript	10770813	10775402	1000	-	.	gene_id "CUFF.10461"; transcript_id "AT1G30460.1"; FPKM "4.1551044037"; frac "0.849513"; conf_lo "3.500635"; conf_hi "4.809574"; cov "24.362669"; full_read_support "yes";
Chr1	Cufflinks	exon	10770813	10772221	1000	-	.	gene_id "CUFF.10461"; transcript_id "AT1G30460.1"; exon_number "1"; FPKM "4.1551044037"; frac "0.849513"; conf_lo "3.500635"; conf_hi "4.809574"; cov "24.362669";
Chr1	Cufflinks	exon	10772415	10772501	1000	-	.	gene_id "CUFF.10461"; transcript_id "AT1G30460.1"; exon_number "2"; FPKM "4.1551044037"; frac "0.849513"; conf_lo "3.500635"; conf_hi "4.809574"; cov "24.362669";
Chr1	Cufflinks	exon	10772819	10772887	1000	-	.	gene_id "CUFF.10461"; transcript_id "AT1G30460.1"; exon_number "3"; FPKM "4.1551044037"; frac "0.849513"; conf_lo "3.500635"; conf_hi "4.809574"; cov "24.362669";
Chr1	Cufflinks	exon	10773079	10773189	1000	-	.	gene_id "CUFF.10461"; transcript_id "AT1G30460.1"; exon_number "4"; FPKM "4.1551044037"; frac "0.849513"; conf_lo "3.500635"; conf_hi "4.809574"; cov "24.362669";
Chr1	Cufflinks	exon	10773353	10773515	1000	-	.	gene_id "CUFF.10461"; transcript_id "AT1G30460.1"; exon_number "5"; FPKM "4.1551044037"; frac "0.849513"; conf_lo "3.500635"; conf_hi "4.809574"; cov "24.362669";
Chr1	Cufflinks	exon	10774486	10774833	1000	-	.	gene_id "CUFF.10461"; transcript_id "AT1G30460.1"; exon_number "6"; FPKM "4.1551044037"; frac "0.849513"; conf_lo "3.500635"; conf_hi "4.809574"; cov "24.362669";
Chr1	Cufflinks	exon	10774959	10775402	1000	-	.	gene_id "CUFF.10461"; transcript_id "AT1G30460.1"; exon_number "7"; FPKM "4.1551044037"; frac "0.849513"; conf_lo "3.500635"; conf_hi "4.809574"; cov "24.362669";
Chr1	Cufflinks	transcript	10774446	10775323	777	-	.	gene_id "CUFF.10461"; transcript_id "AT1G30460.2"; FPKM "3.2321283711"; frac "0.150487"; conf_lo "1.774579"; conf_hi "4.689678"; cov "18.950973"; full_read_support "yes";
Chr1	Cufflinks	exon	10774446	10774833	777	-	.	gene_id "CUFF.10461"; transcript_id "AT1G30460.2"; exon_number "1"; FPKM "3.2321283711"; frac "0.150487"; conf_lo "1.774579"; conf_hi "4.689678"; cov "18.950973";
Chr1	Cufflinks	exon	10774959	10775323	777	-	.	gene_id "CUFF.10461"; transcript_id "AT1G30460.2"; exon_number "2"; FPKM "3.2321283711"; frac "0.150487"; conf_lo "1.774579"; conf_hi "4.689678"; cov "18.950973";
Chr1	Cufflinks	transcript	10779171	10786666	1000	+	.	gene_id "CUFF.10462"; transcript_id "AT1G30470.1"; FPKM "15.0362126415"; frac "1.000000"; conf_lo "13.799728"; conf_hi "16.272697"; cov "88.301553"; full_read_support "yes";
Chr1	Cufflinks	exon	10779171	10779461	1000	+	.	gene_id "CUFF.10462"; transcript_id "AT1G30470.1"; exon_number "1"; FPKM "15.0362126415"; frac "1.000000"; conf_lo "13.799728"; conf_hi "16.272697"; cov "88.301553";
Chr1	Cufflinks	exon	10780167	10780270	1000	+	.	gene_id "CUFF.10462"; transcript_id "AT1G30470.1"; exon_number "2"; FPKM "15.0362126415"; frac "1.000000"; conf_lo "13.799728"; conf_hi "16.272697"; cov "88.301553";
Chr1	Cufflinks	exon	10780688	10780774	1000	+	.	gene_id "CUFF.10462"; transcript_id "AT1G30470.1"; exon_number "3"; FPKM "15.0362126415"; frac "1.000000"; conf_lo "13.799728"; conf_hi "16.272697"; cov "88.301553";
Chr1	Cufflinks	exon	10780899	10780974	1000	+	.	gene_id "CUFF.10462"; transcript_id "AT1G30470.1"; exon_number "4"; FPKM "15.0362126415"; frac "1.000000"; conf_lo "13.799728"; conf_hi "16.272697"; cov "88.301553";
Chr1	Cufflinks	exon	10781071	10781145	1000	+	.	gene_id "CUFF.10462"; transcript_id "AT1G30470.1"; exon_number "5"; FPKM "15.0362126415"; frac "1.000000"; conf_lo "13.799728"; conf_hi "16.272697"; cov "88.301553";
Chr1	Cufflinks	exon	10781263	10781316	1000	+	.	gene_id "CUFF.10462"; transcript_id "AT1G30470.1"; exon_number "6"; FPKM "15.0362126415"; frac "1.000000"; conf_lo "13.799728"; conf_hi "16.272697"; cov "88.301553";
Chr1	Cufflinks	exon	10781694	10781753	1000	+	.	gene_id "CUFF.10462"; transcript_id "AT1G30470.1"; exon_number "7"; FPKM "15.0362126415"; frac "1.000000"; conf_lo "13.799728"; conf_hi "16.272697"; cov "88.301553";
Chr1	Cufflinks	exon	10782075	10782191	1000	+	.	gene_id "CUFF.10462"; transcript_id "AT1G30470.1"; exon_number "8"; FPKM "15.0362126415"; frac "1.000000"; conf_lo "13.799728"; conf_hi "16.272697"; cov "88.301553";
Chr1	Cufflinks	exon	10782335	10782429	1000	+	.	gene_id "CUFF.10462"; transcript_id "AT1G30470.1"; exon_number "9"; FPKM "15.0362126415"; frac "1.000000"; conf_lo "13.799728"; conf_hi "16.272697"; cov "88.301553";
Chr1	Cufflinks	exon	10782535	10782734	1000	+	.	gene_id "CUFF.10462"; transcript_id "AT1G30470.1"; exon_number "10"; FPKM "15.0362126415"; frac "1.000000"; conf_lo "13.799728"; conf_hi "16.272697"; cov "88.301553";
Chr1	Cufflinks	exon	10783110	10783207	1000	+	.	gene_id "CUFF.10462"; transcript_id "AT1G30470.1"; exon_number "11"; FPKM "15.0362126415"; frac "1.000000"; conf_lo "13.799728"; conf_hi "16.272697"; cov "88.301553";
Chr1	Cufflinks	exon	10783341	10783444	1000	+	.	gene_id "CUFF.10462"; transcript_id "AT1G30470.1"; exon_number "12"; FPKM "15.0362126415"; frac "1.000000"; conf_lo "13.799728"; conf_hi "16.272697"; cov "88.301553";
Chr1	Cufflinks	exon	10783521	10783689	1000	+	.	gene_id "CUFF.10462"; transcript_id "AT1G30470.1"; exon_number "13"; FPKM "15.0362126415"; frac "1.000000"; conf_lo "13.799728"; conf_hi "16.272697"; cov "88.301553";
Chr1	Cufflinks	exon	10783764	10783892	1000	+	.	gene_id "CUFF.10462"; transcript_id "AT1G30470.1"; exon_number "14"; FPKM "15.0362126415"; frac "1.000000"; conf_lo "13.799728"; conf_hi "16.272697"; cov "88.301553";
Chr1	Cufflinks	exon	10784203	10784285	1000	+	.	gene_id "CUFF.10462"; transcript_id "AT1G30470.1"; exon_number "15"; FPKM "15.0362126415"; frac "1.000000"; conf_lo "13.799728"; conf_hi "16.272697"; cov "88.301553";
Chr1	Cufflinks	exon	10784617	10784758	1000	+	.	gene_id "CUFF.10462"; transcript_id "AT1G30470.1"; exon_number "16"; FPKM "15.0362126415"; frac "1.000000"; conf_lo "13.799728"; conf_hi "16.272697"; cov "88.301553";
Chr1	Cufflinks	exon	10785297	10785326	1000	+	.	gene_id "CUFF.10462"; transcript_id "AT1G30470.1"; exon_number "17"; FPKM "15.0362126415"; frac "1.000000"; conf_lo "13.799728"; conf_hi "16.272697"; cov "88.301553";
Chr1	Cufflinks	exon	10785530	10785600	1000	+	.	gene_id "CUFF.10462"; transcript_id "AT1G30470.1"; exon_number "18"; FPKM "15.0362126415"; frac "1.000000"; conf_lo "13.799728"; conf_hi "16.272697"; cov "88.301553";
Chr1	Cufflinks	exon	10785713	10786666	1000	+	.	gene_id "CUFF.10462"; transcript_id "AT1G30470.1"; exon_number "19"; FPKM "15.0362126415"; frac "1.000000"; conf_lo "13.799728"; conf_hi "16.272697"; cov "88.301553";
Chr1	Cufflinks	transcript	10779213	10786697	1	+	.	gene_id "CUFF.10462"; transcript_id "AT1G30470.3"; FPKM "0.0000000000"; frac "0.000000"; conf_lo "0.000000"; conf_hi "0.039271"; cov "0.000000"; full_read_support "no";
Chr1	Cufflinks	exon	10779213	10779461	1	+	.	gene_id "CUFF.10462"; transcript_id "AT1G30470.3"; exon_number "1"; FPKM "0.0000000000"; frac "0.000000"; conf_lo "0.000000"; conf_hi "0.039271"; cov "0.000000";
Chr1	Cufflinks	exon	10780167	10780270	1	+	.	gene_id "CUFF.10462"; transcript_id "AT1G30470.3"; exon_number "2"; FPKM "0.0000000000"; frac "0.000000"; conf_lo "0.000000"; conf_hi "0.039271"; cov "0.000000";
Chr1	Cufflinks	exon	10780688	10780774	1	+	.	gene_id "CUFF.10462"; transcript_id "AT1G30470.3"; exon_number "3"; FPKM "0.0000000000"; frac "0.000000"; conf_lo "0.000000"; conf_hi "0.039271"; cov "0.000000";
Chr1	Cufflinks	exon	10780899	10780974	1	+	.	gene_id "CUFF.10462"; transcript_id "AT1G30470.3"; exon_number "4"; FPKM "0.0000000000"; frac "0.000000"; conf_lo "0.000000"; conf_hi "0.039271"; cov "0.000000";
Chr1	Cufflinks	exon	10781694	10781753	1	+	.	gene_id "CUFF.10462"; transcript_id "AT1G30470.3"; exon_number "5"; FPKM "0.0000000000"; frac "0.000000"; conf_lo "0.000000"; conf_hi "0.039271"; cov "0.000000";
Chr1	Cufflinks	exon	10782075	10782191	1	+	.	gene_id "CUFF.10462"; transcript_id "AT1G30470.3"; exon_number "6"; FPKM "0.0000000000"; frac "0.000000"; conf_lo "0.000000"; conf_hi "0.039271"; cov "0.000000";
Chr1	Cufflinks	exon	10782335	10782429	1	+	.	gene_id "CUFF.10462"; transcript_id "AT1G30470.3"; exon_number "7"; FPKM "0.0000000000"; frac "0.000000"; conf_lo "0.000000"; conf_hi "0.039271"; cov "0.000000";
Chr1	Cufflinks	exon	10782535	10782734	1	+	.	gene_id "CUFF.10462"; transcript_id "AT1G30470.3"; exon_number "8"; FPKM "0.0000000000"; frac "0.000000"; conf_lo "0.000000"; conf_hi "0.039271"; cov "0.000000";
Chr1	Cufflinks	exon	10783110	10783207	1	+	.	gene_id "CUFF.10462"; transcript_id "AT1G30470.3"; exon_number "9"; FPKM "0.0000000000"; frac "0.000000"; conf_lo "0.000000"; conf_hi "0.039271"; cov "0.000000";
Chr1	Cufflinks	exon	10783341	10783444	1	+	.	gene_id "CUFF.10462"; transcript_id "AT1G30470.3"; exon_number "10"; FPKM "0.0000000000"; frac "0.000000"; conf_lo "0.000000"; conf_hi "0.039271"; cov "0.000000";
Chr1	Cufflinks	exon	10783521	10783689	1	+	.	gene_id "CUFF.10462"; transcript_id "AT1G30470.3"; exon_number "11"; FPKM "0.0000000000"; frac "0.000000"; conf_lo "0.000000"; conf_hi "0.039271"; cov "0.000000";
Chr1	Cufflinks	exon	10783764	10783892	1	+	.	gene_id "CUFF.10462"; transcript_id "AT1G30470.3"; exon_number "12"; FPKM "0.0000000000"; frac "0.000000"; conf_lo "0.000000"; conf_hi "0.039271"; cov "0.000000";
Chr1	Cufflinks	exon	10784203	10784285	1	+	.	gene_id "CUFF.10462"; transcript_id "AT1G30470.3"; exon_number "13"; FPKM "0.0000000000"; frac "0.000000"; conf_lo "0.000000"; conf_hi "0.039271"; cov "0.000000";
Chr1	Cufflinks	exon	10784617	10784758	1	+	.	gene_id "CUFF.10462"; transcript_id "AT1G30470.3"; exon_number "14"; FPKM "0.0000000000"; frac "0.000000"; conf_lo "0.000000"; conf_hi "0.039271"; cov "0.000000";
Chr1	Cufflinks	exon	10785297	10785326	1	+	.	gene_id "CUFF.10462"; transcript_id "AT1G30470.3"; exon_number "15"; FPKM "0.0000000000"; frac "0.000000"; conf_lo "0.000000"; conf_hi "0.039271"; cov "0.000000";
Chr1	Cufflinks	exon	10785530	10785600	1	+	.	gene_id "CUFF.10462"; transcript_id "AT1G30470.3"; exon_number "16"; FPKM "0.0000000000"; frac "0.000000"; conf_lo "0.000000"; conf_hi "0.039271"; cov "0.000000";
Chr1	Cufflinks	exon	10785713	10786697	1	+	.	gene_id "CUFF.10462"; transcript_id "AT1G30470.3"; exon_number "17"; FPKM "0.0000000000"; frac "0.000000"; conf_lo "0.000000"; conf_hi "0.039271"; cov "0.000000";
Chr1	Cufflinks	transcript	10779213	10786697	1	+	.	gene_id "CUFF.10462"; transcript_id "AT1G30470.2"; FPKM "0.0000000000"; frac "0.000000"; conf_lo "0.000000"; conf_hi "0.037497"; cov "0.000000"; full_read_support "yes";
Chr1	Cufflinks	exon	10779213	10779461	1	+	.	gene_id "CUFF.10462"; transcript_id "AT1G30470.2"; exon_number "1"; FPKM "0.0000000000"; frac "0.000000"; conf_lo "0.000000"; conf_hi "0.037497"; cov "0.000000";
Chr1	Cufflinks	exon	10780167	10780270	1	+	.	gene_id "CUFF.10462"; transcript_id "AT1G30470.2"; exon_number "2"; FPKM "0.0000000000"; frac "0.000000"; conf_lo "0.000000"; conf_hi "0.037497"; cov "0.000000";
Chr1	Cufflinks	exon	10780688	10780774	1	+	.	gene_id "CUFF.10462"; transcript_id "AT1G30470.2"; exon_number "3"; FPKM "0.0000000000"; frac "0.000000"; conf_lo "0.000000"; conf_hi "0.037497"; cov "0.000000";
Chr1	Cufflinks	exon	10780899	10780974	1	+	.	gene_id "CUFF.10462"; transcript_id "AT1G30470.2"; exon_number "4"; FPKM "0.0000000000"; frac "0.000000"; conf_lo "0.000000"; conf_hi "0.037497"; cov "0.000000";
Chr1	Cufflinks	exon	10781071	10781145	1	+	.	gene_id "CUFF.10462"; transcript_id "AT1G30470.2"; exon_number "5"; FPKM "0.0000000000"; frac "0.000000"; conf_lo "0.000000"; conf_hi "0.037497"; cov "0.000000";
Chr1	Cufflinks	exon	10781263	10781316	1	+	.	gene_id "CUFF.10462"; transcript_id "AT1G30470.2"; exon_number "6"; FPKM "0.0000000000"; frac "0.000000"; conf_lo "0.000000"; conf_hi "0.037497"; cov "0.000000";
Chr1	Cufflinks	exon	10781694	10781753	1	+	.	gene_id "CUFF.10462"; transcript_id "AT1G30470.2"; exon_number "7"; FPKM "0.0000000000"; frac "0.000000"; conf_lo "0.000000"; conf_hi "0.037497"; cov "0.000000";
Chr1	Cufflinks	exon	10782075	10782191	1	+	.	gene_id "CUFF.10462"; transcript_id "AT1G30470.2"; exon_number "8"; FPKM "0.0000000000"; frac "0.000000"; conf_lo "0.000000"; conf_hi "0.037497"; cov "0.000000";
Chr1	Cufflinks	exon	10782335	10782429	1	+	.	gene_id "CUFF.10462"; transcript_id "AT1G30470.2"; exon_number "9"; FPKM "0.0000000000"; frac "0.000000"; conf_lo "0.000000"; conf_hi "0.037497"; cov "0.000000";
Chr1	Cufflinks	exon	10782535	10782734	1	+	.	gene_id "CUFF.10462"; transcript_id "AT1G30470.2"; exon_number "10"; FPKM "0.0000000000"; frac "0.000000"; conf_lo "0.000000"; conf_hi "0.037497"; cov "0.000000";
Chr1	Cufflinks	exon	10783110	10783207	1	+	.	gene_id "CUFF.10462"; transcript_id "AT1G30470.2"; exon_number "11"; FPKM "0.0000000000"; frac "0.000000"; conf_lo "0.000000"; conf_hi "0.037497"; cov "0.000000";
Chr1	Cufflinks	exon	10783341	10783444	1	+	.	gene_id "CUFF.10462"; transcript_id "AT1G30470.2"; exon_number "12"; FPKM "0.0000000000"; frac "0.000000"; conf_lo "0.000000"; conf_hi "0.037497"; cov "0.000000";
Chr1	Cufflinks	exon	10783521	10783689	1	+	.	gene_id "CUFF.10462"; transcript_id "AT1G30470.2"; exon_number "13"; FPKM "0.0000000000"; frac "0.000000"; conf_lo "0.000000"; conf_hi "0.037497"; cov "0.000000";
Chr1	Cufflinks	exon	10783770	10783892	1	+	.	gene_id "CUFF.10462"; transcript_id "AT1G30470.2"; exon_number "14"; FPKM "0.0000000000"; frac "0.000000"; conf_lo "0.000000"; conf_hi "0.037497"; cov "0.000000";
Chr1	Cufflinks	exon	10784203	10784285	1	+	.	gene_id "CUFF.10462"; transcript_id "AT1G30470.2"; exon_number "15"; FPKM "0.0000000000"; frac "0.000000"; conf_lo "0.000000"; conf_hi "0.037497"; cov "0.000000";
Chr1	Cufflinks	exon	10784617	10784758	1	+	.	gene_id "CUFF.10462"; transcript_id "AT1G30470.2"; exon_number "16"; FPKM "0.0000000000"; frac "0.000000"; conf_lo "0.000000"; conf_hi "0.037497"; cov "0.000000";
Chr1	Cufflinks	exon	10785297	10785326	1	+	.	gene_id "CUFF.10462"; transcript_id "AT1G30470.2"; exon_number "17"; FPKM "0.0000000000"; frac "0.000000"; conf_lo "0.000000"; conf_hi "0.037497"; cov "0.000000";
Chr1	Cufflinks	exon	10785530	10785600	1	+	.	gene_id "CUFF.10462"; transcript_id "AT1G30470.2"; exon_number "18"; FPKM "0.0000000000"; frac "0.000000"; conf_lo "0.000000"; conf_hi "0.037497"; cov "0.000000";
Chr1	Cufflinks	exon	10785713	10786697	1	+	.	gene_id "CUFF.10462"; transcript_id "AT1G30470.2"; exon_number "19"; FPKM "0.0000000000"; frac "0.000000"; conf_lo "0.000000"; conf_hi "0.037497"; cov "0.000000";
Chr1	Cufflinks	transcript	10786979	10788683	1	+	.	gene_id "AT1G30473"; transcript_id "AT1G30473.1"; FPKM "0.0000000000"; frac "0.000000"; conf_lo "0.000000"; conf_hi "0.066643"; cov "0.000000"; full_read_support "no";
Chr1	Cufflinks	exon	10786979	10787241	1	+	.	gene_id "AT1G30473"; transcript_id "AT1G30473.1"; exon_number "1"; FPKM "0.0000000000"; frac "0.000000"; conf_lo "0.000000"; conf_hi "0.066643"; cov "0.000000";
Chr1	Cufflinks	exon	10787329	10787407	1	+	.	gene_id "AT1G30473"; transcript_id "AT1G30473.1"; exon_number "2"; FPKM "0.0000000000"; frac "0.000000"; conf_lo "0.000000"; conf_hi "0.066643"; cov "0.000000";
Chr1	Cufflinks	exon	10787494	10788683	1	+	.	gene_id "AT1G30473"; transcript_id "AT1G30473.1"; exon_number "3"; FPKM "0.0000000000"; frac "0.000000"; conf_lo "0.000000"; conf_hi "0.066643"; cov "0.000000";
Chr1	Cufflinks	transcript	10790022	10792575	1000	+	.	gene_id "AT1G30480"; transcript_id "AT1G30480.1"; FPKM "6.3799393059"; frac "0.843031"; conf_lo "5.373852"; conf_hi "7.386026"; cov "37.425818"; full_read_support "yes";
Chr1	Cufflinks	exon	10790022	10791184	1000	+	.	gene_id "AT1G30480"; transcript_id "AT1G30480.1"; exon_number "1"; FPKM "6.3799393059"; frac "0.843031"; conf_lo "5.373852"; conf_hi "7.386026"; cov "37.425818";
Chr1	Cufflinks	exon	10792130	10792575	1000	+	.	gene_id "AT1G30480"; transcript_id "AT1G30480.1"; exon_number "2"; FPKM "6.3799393059"; frac "0.843031"; conf_lo "5.373852"; conf_hi "7.386026"; cov "37.425818";
Chr1	Cufflinks	transcript	10788226	10789943	1	-	.	gene_id "CUFF.10463"; transcript_id "AT1G30475.1"; FPKM "0.0000000000"; frac "0.000000"; conf_lo "0.000000"; conf_hi "0.156640"; cov "0.000000"; full_read_support "no";
Chr1	Cufflinks	exon	10788226	10788682	1	-	.	gene_id "CUFF.10463"; transcript_id "AT1G30475.1"; exon_number "1"; FPKM "0.0000000000"; frac "0.000000"; conf_lo "0.000000"; conf_hi "0.156640"; cov "0.000000";
Chr1	Cufflinks	exon	10788913	10788988	1	-	.	gene_id "CUFF.10463"; transcript_id "AT1G30475.1"; exon_number "2"; FPKM "0.0000000000"; frac "0.000000"; conf_lo "0.000000"; conf_hi "0.156640"; cov "0.000000";
Chr1	Cufflinks	exon	10789232	10789377	1	-	.	gene_id "CUFF.10463"; transcript_id "AT1G30475.1"; exon_number "3"; FPKM "0.0000000000"; frac "0.000000"; conf_lo "0.000000"; conf_hi "0.156640"; cov "0.000000";
Chr1	Cufflinks	exon	10789633	10789719	1	-	.	gene_id "CUFF.10463"; transcript_id "AT1G30475.1"; exon_number "4"; FPKM "0.0000000000"; frac "0.000000"; conf_lo "0.000000"; conf_hi "0.156640"; cov "0.000000";
Chr1	Cufflinks	exon	10789859	10789943	1	-	.	gene_id "CUFF.10463"; transcript_id "AT1G30475.1"; exon_number "5"; FPKM "0.0000000000"; frac "0.000000"; conf_lo "0.000000"; conf_hi "0.156640"; cov "0.000000";
Chr1	Cufflinks	transcript	10788226	10790125	1	-	.	gene_id "CUFF.10463"; transcript_id "AT1G30475.4"; FPKM "0.0000000000"; frac "0.000000"; conf_lo "0.000000"; conf_hi "0.111729"; cov "0.000000"; full_read_support "yes";
Chr1	Cufflinks	exon	10788226	10788988	1	-	.	gene_id "CUFF.10463"; transcript_id "AT1G30475.4"; exon_number "1"; FPKM "0.0000000000"; frac "0.000000"; conf_lo "0.000000"; conf_hi "0.111729"; cov "0.000000";
Chr1	Cufflinks	exon	10789232	10789377	1	-	.	gene_id "CUFF.10463"; transcript_id "AT1G30475.4"; exon_number "2"; FPKM "0.0000000000"; frac "0.000000"; conf_lo "0.000000"; conf_hi "0.111729"; cov "0.000000";
Chr1	Cufflinks	exon	10789633	10789719	1	-	.	gene_id "CUFF.10463"; transcript_id "AT1G30475.4"; exon_number "3"; FPKM "0.0000000000"; frac "0.000000"; conf_lo "0.000000"; conf_hi "0.111729"; cov "0.000000";
Chr1	Cufflinks	exon	10790009	10790125	1	-	.	gene_id "CUFF.10463"; transcript_id "AT1G30475.4"; exon_number "4"; FPKM "0.0000000000"; frac "0.000000"; conf_lo "0.000000"; conf_hi "0.111729"; cov "0.000000";
Chr1	Cufflinks	transcript	10788226	10790125	1000	-	.	gene_id "CUFF.10463"; transcript_id "AT1G30475.3"; FPKM "2.4491650439"; frac "0.156969"; conf_lo "1.566786"; conf_hi "3.331544"; cov "14.367222"; full_read_support "yes";
Chr1	Cufflinks	exon	10788226	10788682	1000	-	.	gene_id "CUFF.10463"; transcript_id "AT1G30475.3"; exon_number "1"; FPKM "2.4491650439"; frac "0.156969"; conf_lo "1.566786"; conf_hi "3.331544"; cov "14.367222";
Chr1	Cufflinks	exon	10788913	10788988	1000	-	.	gene_id "CUFF.10463"; transcript_id "AT1G30475.3"; exon_number "2"; FPKM "2.4491650439"; frac "0.156969"; conf_lo "1.566786"; conf_hi "3.331544"; cov "14.367222";
Chr1	Cufflinks	exon	10789232	10789377	1000	-	.	gene_id "CUFF.10463"; transcript_id "AT1G30475.3"; exon_number "3"; FPKM "2.4491650439"; frac "0.156969"; conf_lo "1.566786"; conf_hi "3.331544"; cov "14.367222";
Chr1	Cufflinks	exon	10789633	10789719	1000	-	.	gene_id "CUFF.10463"; transcript_id "AT1G30475.3"; exon_number "4"; FPKM "2.4491650439"; frac "0.156969"; conf_lo "1.566786"; conf_hi "3.331544"; cov "14.367222";
Chr1	Cufflinks	exon	10790009	10790125	1000	-	.	gene_id "CUFF.10463"; transcript_id "AT1G30475.3"; exon_number "5"; FPKM "2.4491650439"; frac "0.156969"; conf_lo "1.566786"; conf_hi "3.331544"; cov "14.367222";
Chr1	Cufflinks	transcript	10788226	10790071	1	-	.	gene_id "CUFF.10463"; transcript_id "AT1G30475.2"; FPKM "0.0000000000"; frac "0.000000"; conf_lo "0.000000"; conf_hi "0.111120"; cov "0.000000"; full_read_support "yes";
Chr1	Cufflinks	exon	10788226	10788682	1	-	.	gene_id "CUFF.10463"; transcript_id "AT1G30475.2"; exon_number "1"; FPKM "0.0000000000"; frac "0.000000"; conf_lo "0.000000"; conf_hi "0.111120"; cov "0.000000";
Chr1	Cufflinks	exon	10788913	10788988	1	-	.	gene_id "CUFF.10463"; transcript_id "AT1G30475.2"; exon_number "2"; FPKM "0.0000000000"; frac "0.000000"; conf_lo "0.000000"; conf_hi "0.111120"; cov "0.000000";
Chr1	Cufflinks	exon	10789232	10789377	1	-	.	gene_id "CUFF.10463"; transcript_id "AT1G30475.2"; exon_number "3"; FPKM "0.0000000000"; frac "0.000000"; conf_lo "0.000000"; conf_hi "0.111120"; cov "0.000000";
Chr1	Cufflinks	exon	10789633	10790071	1	-	.	gene_id "CUFF.10463"; transcript_id "AT1G30475.2"; exon_number "4"; FPKM "0.0000000000"; frac "0.000000"; conf_lo "0.000000"; conf_hi "0.111120"; cov "0.000000";
Chr1	Cufflinks	transcript	10796135	10800961	1000	-	.	gene_id "CUFF.10464"; transcript_id "AT1G30490.1"; FPKM "3.2081501839"; frac "0.605614"; conf_lo "2.653567"; conf_hi "3.762734"; cov "18.828927"; full_read_support "yes";
Chr1	Cufflinks	exon	10796135	10796474	1000	-	.	gene_id "CUFF.10464"; transcript_id "AT1G30490.1"; exon_number "1"; FPKM "3.2081501839"; frac "0.605614"; conf_lo "2.653567"; conf_hi "3.762734"; cov "18.828927";
Chr1	Cufflinks	exon	10796547	10796696	1000	-	.	gene_id "CUFF.10464"; transcript_id "AT1G30490.1"; exon_number "2"; FPKM "3.2081501839"; frac "0.605614"; conf_lo "2.653567"; conf_hi "3.762734"; cov "18.828927";
Chr1	Cufflinks	exon	10796780	10796897	1000	-	.	gene_id "CUFF.10464"; transcript_id "AT1G30490.1"; exon_number "3"; FPKM "3.2081501839"; frac "0.605614"; conf_lo "2.653567"; conf_hi "3.762734"; cov "18.828927";
Chr1	Cufflinks	exon	10796996	10797285	1000	-	.	gene_id "CUFF.10464"; transcript_id "AT1G30490.1"; exon_number "4"; FPKM "3.2081501839"; frac "0.605614"; conf_lo "2.653567"; conf_hi "3.762734"; cov "18.828927";
Chr1	Cufflinks	exon	10797374	10797514	1000	-	.	gene_id "CUFF.10464"; transcript_id "AT1G30490.1"; exon_number "5"; FPKM "3.2081501839"; frac "0.605614"; conf_lo "2.653567"; conf_hi "3.762734"; cov "18.828927";
Chr1	Cufflinks	exon	10797601	10797681	1000	-	.	gene_id "CUFF.10464"; transcript_id "AT1G30490.1"; exon_number "6"; FPKM "3.2081501839"; frac "0.605614"; conf_lo "2.653567"; conf_hi "3.762734"; cov "18.828927";
Chr1	Cufflinks	exon	10797765	10797953	1000	-	.	gene_id "CUFF.10464"; transcript_id "AT1G30490.1"; exon_number "7"; FPKM "3.2081501839"; frac "0.605614"; conf_lo "2.653567"; conf_hi "3.762734"; cov "18.828927";
Chr1	Cufflinks	exon	10798046	10798235	1000	-	.	gene_id "CUFF.10464"; transcript_id "AT1G30490.1"; exon_number "8"; FPKM "3.2081501839"; frac "0.605614"; conf_lo "2.653567"; conf_hi "3.762734"; cov "18.828927";
Chr1	Cufflinks	exon	10798308	10798414	1000	-	.	gene_id "CUFF.10464"; transcript_id "AT1G30490.1"; exon_number "9"; FPKM "3.2081501839"; frac "0.605614"; conf_lo "2.653567"; conf_hi "3.762734"; cov "18.828927";
Chr1	Cufflinks	exon	10798489	10798563	1000	-	.	gene_id "CUFF.10464"; transcript_id "AT1G30490.1"; exon_number "10"; FPKM "3.2081501839"; frac "0.605614"; conf_lo "2.653567"; conf_hi "3.762734"; cov "18.828927";
Chr1	Cufflinks	exon	10798650	10798805	1000	-	.	gene_id "CUFF.10464"; transcript_id "AT1G30490.1"; exon_number "11"; FPKM "3.2081501839"; frac "0.605614"; conf_lo "2.653567"; conf_hi "3.762734"; cov "18.828927";
Chr1	Cufflinks	exon	10798884	10798967	1000	-	.	gene_id "CUFF.10464"; transcript_id "AT1G30490.1"; exon_number "12"; FPKM "3.2081501839"; frac "0.605614"; conf_lo "2.653567"; conf_hi "3.762734"; cov "18.828927";
Chr1	Cufflinks	exon	10799044	10799157	1000	-	.	gene_id "CUFF.10464"; transcript_id "AT1G30490.1"; exon_number "13"; FPKM "3.2081501839"; frac "0.605614"; conf_lo "2.653567"; conf_hi "3.762734"; cov "18.828927";
Chr1	Cufflinks	exon	10799244	10799339	1000	-	.	gene_id "CUFF.10464"; transcript_id "AT1G30490.1"; exon_number "14"; FPKM "3.2081501839"; frac "0.605614"; conf_lo "2.653567"; conf_hi "3.762734"; cov "18.828927";
Chr1	Cufflinks	exon	10799435	10799525	1000	-	.	gene_id "CUFF.10464"; transcript_id "AT1G30490.1"; exon_number "15"; FPKM "3.2081501839"; frac "0.605614"; conf_lo "2.653567"; conf_hi "3.762734"; cov "18.828927";
Chr1	Cufflinks	exon	10799607	10799722	1000	-	.	gene_id "CUFF.10464"; transcript_id "AT1G30490.1"; exon_number "16"; FPKM "3.2081501839"; frac "0.605614"; conf_lo "2.653567"; conf_hi "3.762734"; cov "18.828927";
Chr1	Cufflinks	exon	10799853	10800012	1000	-	.	gene_id "CUFF.10464"; transcript_id "AT1G30490.1"; exon_number "17"; FPKM "3.2081501839"; frac "0.605614"; conf_lo "2.653567"; conf_hi "3.762734"; cov "18.828927";
Chr1	Cufflinks	exon	10800524	10800961	1000	-	.	gene_id "CUFF.10464"; transcript_id "AT1G30490.1"; exon_number "18"; FPKM "3.2081501839"; frac "0.605614"; conf_lo "2.653567"; conf_hi "3.762734"; cov "18.828927";
Chr1	Cufflinks	transcript	10796135	10800975	202	-	.	gene_id "CUFF.10464"; transcript_id "CUFF.10464.2"; FPKM "0.6481315814"; frac "0.127178"; conf_lo "0.355161"; conf_hi "0.941102"; cov "3.803943"; full_read_support "yes";
Chr1	Cufflinks	exon	10796135	10796474	202	-	.	gene_id "CUFF.10464"; transcript_id "CUFF.10464.2"; exon_number "1"; FPKM "0.6481315814"; frac "0.127178"; conf_lo "0.355161"; conf_hi "0.941102"; cov "3.803943";
Chr1	Cufflinks	exon	10796547	10796696	202	-	.	gene_id "CUFF.10464"; transcript_id "CUFF.10464.2"; exon_number "2"; FPKM "0.6481315814"; frac "0.127178"; conf_lo "0.355161"; conf_hi "0.941102"; cov "3.803943";
Chr1	Cufflinks	exon	10796780	10796897	202	-	.	gene_id "CUFF.10464"; transcript_id "CUFF.10464.2"; exon_number "3"; FPKM "0.6481315814"; frac "0.127178"; conf_lo "0.355161"; conf_hi "0.941102"; cov "3.803943";
Chr1	Cufflinks	exon	10796996	10797285	202	-	.	gene_id "CUFF.10464"; transcript_id "CUFF.10464.2"; exon_number "4"; FPKM "0.6481315814"; frac "0.127178"; conf_lo "0.355161"; conf_hi "0.941102"; cov "3.803943";
Chr1	Cufflinks	exon	10797374	10797514	202	-	.	gene_id "CUFF.10464"; transcript_id "CUFF.10464.2"; exon_number "5"; FPKM "0.6481315814"; frac "0.127178"; conf_lo "0.355161"; conf_hi "0.941102"; cov "3.803943";
Chr1	Cufflinks	exon	10797601	10797681	202	-	.	gene_id "CUFF.10464"; transcript_id "CUFF.10464.2"; exon_number "6"; FPKM "0.6481315814"; frac "0.127178"; conf_lo "0.355161"; conf_hi "0.941102"; cov "3.803943";
Chr1	Cufflinks	exon	10797765	10798235	202	-	.	gene_id "CUFF.10464"; transcript_id "CUFF.10464.2"; exon_number "7"; FPKM "0.6481315814"; frac "0.127178"; conf_lo "0.355161"; conf_hi "0.941102"; cov "3.803943";
Chr1	Cufflinks	exon	10798308	10798414	202	-	.	gene_id "CUFF.10464"; transcript_id "CUFF.10464.2"; exon_number "8"; FPKM "0.6481315814"; frac "0.127178"; conf_lo "0.355161"; conf_hi "0.941102"; cov "3.803943";
Chr1	Cufflinks	exon	10798489	10798583	202	-	.	gene_id "CUFF.10464"; transcript_id "CUFF.10464.2"; exon_number "9"; FPKM "0.6481315814"; frac "0.127178"; conf_lo "0.355161"; conf_hi "0.941102"; cov "3.803943";
Chr1	Cufflinks	exon	10798670	10798805	202	-	.	gene_id "CUFF.10464"; transcript_id "CUFF.10464.2"; exon_number "10"; FPKM "0.6481315814"; frac "0.127178"; conf_lo "0.355161"; conf_hi "0.941102"; cov "3.803943";
Chr1	Cufflinks	exon	10798884	10798967	202	-	.	gene_id "CUFF.10464"; transcript_id "CUFF.10464.2"; exon_number "11"; FPKM "0.6481315814"; frac "0.127178"; conf_lo "0.355161"; conf_hi "0.941102"; cov "3.803943";
Chr1	Cufflinks	exon	10799044	10799159	202	-	.	gene_id "CUFF.10464"; transcript_id "CUFF.10464.2"; exon_number "12"; FPKM "0.6481315814"; frac "0.127178"; conf_lo "0.355161"; conf_hi "0.941102"; cov "3.803943";
Chr1	Cufflinks	exon	10799244	10799339	202	-	.	gene_id "CUFF.10464"; transcript_id "CUFF.10464.2"; exon_number "13"; FPKM "0.6481315814"; frac "0.127178"; conf_lo "0.355161"; conf_hi "0.941102"; cov "3.803943";
Chr1	Cufflinks	exon	10799435	10799525	202	-	.	gene_id "CUFF.10464"; transcript_id "CUFF.10464.2"; exon_number "14"; FPKM "0.6481315814"; frac "0.127178"; conf_lo "0.355161"; conf_hi "0.941102"; cov "3.803943";
Chr1	Cufflinks	exon	10799607	10799722	202	-	.	gene_id "CUFF.10464"; transcript_id "CUFF.10464.2"; exon_number "15"; FPKM "0.6481315814"; frac "0.127178"; conf_lo "0.355161"; conf_hi "0.941102"; cov "3.803943";
Chr1	Cufflinks	exon	10799853	10800012	202	-	.	gene_id "CUFF.10464"; transcript_id "CUFF.10464.2"; exon_number "16"; FPKM "0.6481315814"; frac "0.127178"; conf_lo "0.355161"; conf_hi "0.941102"; cov "3.803943";
Chr1	Cufflinks	exon	10800524	10800975	202	-	.	gene_id "CUFF.10464"; transcript_id "CUFF.10464.2"; exon_number "17"; FPKM "0.6481315814"; frac "0.127178"; conf_lo "0.355161"; conf_hi "0.941102"; cov "3.803943";
Chr1	Cufflinks	transcript	10798638	10800975	977	-	.	gene_id "CUFF.10464"; transcript_id "CUFF.10464.3"; FPKM "3.1347612157"; frac "0.267208"; conf_lo "2.265023"; conf_hi "4.004500"; cov "18.398200"; full_read_support "yes";
Chr1	Cufflinks	exon	10798638	10799157	977	-	.	gene_id "CUFF.10464"; transcript_id "CUFF.10464.3"; exon_number "1"; FPKM "3.1347612157"; frac "0.267208"; conf_lo "2.265023"; conf_hi "4.004500"; cov "18.398200";
Chr1	Cufflinks	exon	10799244	10799339	977	-	.	gene_id "CUFF.10464"; transcript_id "CUFF.10464.3"; exon_number "2"; FPKM "3.1347612157"; frac "0.267208"; conf_lo "2.265023"; conf_hi "4.004500"; cov "18.398200";
Chr1	Cufflinks	exon	10799435	10799525	977	-	.	gene_id "CUFF.10464"; transcript_id "CUFF.10464.3"; exon_number "3"; FPKM "3.1347612157"; frac "0.267208"; conf_lo "2.265023"; conf_hi "4.004500"; cov "18.398200";
Chr1	Cufflinks	exon	10799607	10799722	977	-	.	gene_id "CUFF.10464"; transcript_id "CUFF.10464.3"; exon_number "4"; FPKM "3.1347612157"; frac "0.267208"; conf_lo "2.265023"; conf_hi "4.004500"; cov "18.398200";
Chr1	Cufflinks	exon	10799853	10800012	977	-	.	gene_id "CUFF.10464"; transcript_id "CUFF.10464.3"; exon_number "5"; FPKM "3.1347612157"; frac "0.267208"; conf_lo "2.265023"; conf_hi "4.004500"; cov "18.398200";
Chr1	Cufflinks	exon	10800524	10800975	977	-	.	gene_id "CUFF.10464"; transcript_id "CUFF.10464.3"; exon_number "6"; FPKM "3.1347612157"; frac "0.267208"; conf_lo "2.265023"; conf_hi "4.004500"; cov "18.398200";
Chr1	Cufflinks	transcript	10804450	10806319	1000	-	.	gene_id "AT1G30500"; transcript_id "AT1G30500.2"; FPKM "1.4570233470"; frac "1.000000"; conf_lo "0.821783"; conf_hi "2.092263"; cov "8.562580"; full_read_support "yes";
Chr1	Cufflinks	exon	10804450	10804909	1000	-	.	gene_id "AT1G30500"; transcript_id "AT1G30500.2"; exon_number "1"; FPKM "1.4570233470"; frac "1.000000"; conf_lo "0.821783"; conf_hi "2.092263"; cov "8.562580";
Chr1	Cufflinks	exon	10804989	10805153	1000	-	.	gene_id "AT1G30500"; transcript_id "AT1G30500.2"; exon_number "2"; FPKM "1.4570233470"; frac "1.000000"; conf_lo "0.821783"; conf_hi "2.092263"; cov "8.562580";
Chr1	Cufflinks	exon	10805233	10805307	1000	-	.	gene_id "AT1G30500"; transcript_id "AT1G30500.2"; exon_number "3"; FPKM "1.4570233470"; frac "1.000000"; conf_lo "0.821783"; conf_hi "2.092263"; cov "8.562580";
Chr1	Cufflinks	exon	10805569	10805699	1000	-	.	gene_id "AT1G30500"; transcript_id "AT1G30500.2"; exon_number "4"; FPKM "1.4570233470"; frac "1.000000"; conf_lo "0.821783"; conf_hi "2.092263"; cov "8.562580";
Chr1	Cufflinks	exon	10805869	10805927	1000	-	.	gene_id "AT1G30500"; transcript_id "AT1G30500.2"; exon_number "5"; FPKM "1.4570233470"; frac "1.000000"; conf_lo "0.821783"; conf_hi "2.092263"; cov "8.562580";
Chr1	Cufflinks	exon	10806240	10806319	1000	-	.	gene_id "AT1G30500"; transcript_id "AT1G30500.2"; exon_number "6"; FPKM "1.4570233470"; frac "1.000000"; conf_lo "0.821783"; conf_hi "2.092263"; cov "8.562580";
Chr1	Cufflinks	transcript	10804452	10806317	1	-	.	gene_id "AT1G30500"; transcript_id "AT1G30500.1"; FPKM "0.0000000000"; frac "0.000000"; conf_lo "0.000000"; conf_hi "0.135264"; cov "0.000000"; full_read_support "no";
Chr1	Cufflinks	exon	10804452	10804909	1	-	.	gene_id "AT1G30500"; transcript_id "AT1G30500.1"; exon_number "1"; FPKM "0.0000000000"; frac "0.000000"; conf_lo "0.000000"; conf_hi "0.135264"; cov "0.000000";
Chr1	Cufflinks	exon	10804989	10805141	1	-	.	gene_id "AT1G30500"; transcript_id "AT1G30500.1"; exon_number "2"; FPKM "0.0000000000"; frac "0.000000"; conf_lo "0.000000"; conf_hi "0.135264"; cov "0.000000";
Chr1	Cufflinks	exon	10805233	10805307	1	-	.	gene_id "AT1G30500"; transcript_id "AT1G30500.1"; exon_number "3"; FPKM "0.0000000000"; frac "0.000000"; conf_lo "0.000000"; conf_hi "0.135264"; cov "0.000000";
Chr1	Cufflinks	exon	10805569	10805699	1	-	.	gene_id "AT1G30500"; transcript_id "AT1G30500.1"; exon_number "4"; FPKM "0.0000000000"; frac "0.000000"; conf_lo "0.000000"; conf_hi "0.135264"; cov "0.000000";
Chr1	Cufflinks	exon	10805869	10805927	1	-	.	gene_id "AT1G30500"; transcript_id "AT1G30500.1"; exon_number "5"; FPKM "0.0000000000"; frac "0.000000"; conf_lo "0.000000"; conf_hi "0.135264"; cov "0.000000";
Chr1	Cufflinks	exon	10806240	10806317	1	-	.	gene_id "AT1G30500"; transcript_id "AT1G30500.1"; exon_number "6"; FPKM "0.0000000000"; frac "0.000000"; conf_lo "0.000000"; conf_hi "0.135264"; cov "0.000000";
Chr1	Cufflinks	transcript	23421864	23423828	1000	-	.	gene_id "CUFF.10465"; transcript_id "AT1G63160.1"; FPKM "5.0621973812"; frac "0.843926"; conf_lo "4.019650"; conf_hi "6.104745"; cov "29.738226"; full_read_support "yes";
Chr1	Cufflinks	exon	23421864	23422178	1000	-	.	gene_id "CUFF.10465"; transcript_id "AT1G63160.1"; exon_number "1"; FPKM "5.0621973812"; frac "0.843926"; conf_lo "4.019650"; conf_hi "6.104745"; cov "29.738226";
Chr1	Cufflinks	exon	23422249	23422443	1000	-	.	gene_id "CUFF.10465"; transcript_id "AT1G63160.1"; exon_number "2"; FPKM "5.0621973812"; frac "0.843926"; conf_lo "4.019650"; conf_hi "6.104745"; cov "29.738226";
Chr1	Cufflinks	exon	23422524	23422652	1000	-	.	gene_id "CUFF.10465"; transcript_id "AT1G63160.1"; exon_number "3"; FPKM "5.0621973812"; frac "0.843926"; conf_lo "4.019650"; conf_hi "6.104745"; cov "29.738226";
Chr1	Cufflinks	exon	23422743	23422938	1000	-	.	gene_id "CUFF.10465"; transcript_id "AT1G63160.1"; exon_number "4"; FPKM "5.0621973812"; frac "0.843926"; conf_lo "4.019650"; conf_hi "6.104745"; cov "29.738226";
Chr1	Cufflinks	exon	23423036	23423137	1000	-	.	gene_id "CUFF.10465"; transcript_id "AT1G63160.1"; exon_number "5"; FPKM "5.0621973812"; frac "0.843926"; conf_lo "4.019650"; conf_hi "6.104745"; cov "29.738226";
Chr1	Cufflinks	exon	23423229	23423335	1000	-	.	gene_id "CUFF.10465"; transcript_id "AT1G63160.1"; exon_number "6"; FPKM "5.0621973812"; frac "0.843926"; conf_lo "4.019650"; conf_hi "6.104745"; cov "29.738226";
Chr1	Cufflinks	exon	23423610	23423828	1000	-	.	gene_id "CUFF.10465"; transcript_id "AT1G63160.1"; exon_number "7"; FPKM "5.0621973812"; frac "0.843926"; conf_lo "4.019650"; conf_hi "6.104745"; cov "29.738226";
Chr1	Cufflinks	transcript	23422142	23423853	200	-	.	gene_id "CUFF.10465"; transcript_id "CUFF.10465.2"; FPKM "1.0143867214"; frac "0.156074"; conf_lo "0.471788"; conf_hi "1.556985"; cov "5.959084"; full_read_support "no";
Chr1	Cufflinks	exon	23422142	23422178	200	-	.	gene_id "CUFF.10465"; transcript_id "CUFF.10465.2"; exon_number "1"; FPKM "1.0143867214"; frac "0.156074"; conf_lo "0.471788"; conf_hi "1.556985"; cov "5.959084";
Chr1	Cufflinks	exon	23422249	23422652	200	-	.	gene_id "CUFF.10465"; transcript_id "CUFF.10465.2"; exon_number "2"; FPKM "1.0143867214"; frac "0.156074"; conf_lo "0.471788"; conf_hi "1.556985"; cov "5.959084";
Chr1	Cufflinks	exon	23422743	23422938	200	-	.	gene_id "CUFF.10465"; transcript_id "CUFF.10465.2"; exon_number "3"; FPKM "1.0143867214"; frac "0.156074"; conf_lo "0.471788"; conf_hi "1.556985"; cov "5.959084";
Chr1	Cufflinks	exon	23423036	23423335	200	-	.	gene_id "CUFF.10465"; transcript_id "CUFF.10465.2"; exon_number "4"; FPKM "1.0143867214"; frac "0.156074"; conf_lo "0.471788"; conf_hi "1.556985"; cov "5.959084";
Chr1	Cufflinks	exon	23423610	23423853	200	-	.	gene_id "CUFF.10465"; transcript_id "CUFF.10465.2"; exon_number "5"; FPKM "1.0143867214"; frac "0.156074"; conf_lo "0.471788"; conf_hi "1.556985"; cov "5.959084";
Chr1	Cufflinks	transcript	23425352	23427311	1000	+	.	gene_id "CUFF.10466"; transcript_id "AT1G63170.1"; FPKM "8.8621683072"; frac "0.819543"; conf_lo "7.570022"; conf_hi "10.154315"; cov "52.031508"; full_read_support "yes";
Chr1	Cufflinks	exon	23425352	23426115	1000	+	.	gene_id "CUFF.10466"; transcript_id "AT1G63170.1"; exon_number "1"; FPKM "8.8621683072"; frac "0.819543"; conf_lo "7.570022"; conf_hi "10.154315"; cov "52.031508";
Chr1	Cufflinks	exon	23426207	23426326	1000	+	.	gene_id "CUFF.10466"; transcript_id "AT1G63170.1"; exon_number "2"; FPKM "8.8621683072"; frac "0.819543"; conf_lo "7.570022"; conf_hi "10.154315"; cov "52.031508";
Chr1	Cufflinks	exon	23426419	23426551	1000	+	.	gene_id "CUFF.10466"; transcript_id "AT1G63170.1"; exon_number "3"; FPKM "8.8621683072"; frac "0.819543"; conf_lo "7.570022"; conf_hi "10.154315"; cov "52.031508";
Chr1	Cufflinks	exon	23426632	23426805	1000	+	.	gene_id "CUFF.10466"; transcript_id "AT1G63170.1"; exon_number "4"; FPKM "8.8621683072"; frac "0.819543"; conf_lo "7.570022"; conf_hi "10.154315"; cov "52.031508";
Chr1	Cufflinks	exon	23426897	23427311	1000	+	.	gene_id "CUFF.10466"; transcript_id "AT1G63170.1"; exon_number "5"; FPKM "8.8621683072"; frac "0.819543"; conf_lo "7.570022"; conf_hi "10.154315"; cov "52.031508";
Chr1	Cufflinks	transcript	23425352	23427359	200	+	.	gene_id "CUFF.10466"; transcript_id "CUFF.10466.2"; FPKM "1.7759119146"; frac "0.180457"; conf_lo "1.111209"; conf_hi "2.440615"; cov "10.426723"; full_read_support "yes";
Chr1	Cufflinks	exon	23425352	23426326	200	+	.	gene_id "CUFF.10466"; transcript_id "CUFF.10466.2"; exon_number "1"; FPKM "1.7759119146"; frac "0.180457"; conf_lo "1.111209"; conf_hi "2.440615"; cov "10.426723";
Chr1	Cufflinks	exon	23426419	23426551	200	+	.	gene_id "CUFF.10466"; transcript_id "CUFF.10466.2"; exon_number "2"; FPKM "1.7759119146"; frac "0.180457"; conf_lo "1.111209"; conf_hi "2.440615"; cov "10.426723";
Chr1	Cufflinks	exon	23426632	23426805	200	+	.	gene_id "CUFF.10466"; transcript_id "CUFF.10466.2"; exon_number "3"; FPKM "1.7759119146"; frac "0.180457"; conf_lo "1.111209"; conf_hi "2.440615"; cov "10.426723";
Chr1	Cufflinks	exon	23426897	23427359	200	+	.	gene_id "CUFF.10466"; transcript_id "CUFF.10466.2"; exon_number "4"; FPKM "1.7759119146"; frac "0.180457"; conf_lo "1.111209"; conf_hi "2.440615"; cov "10.426723";
Chr1	Cufflinks	transcript	23427409	23429603	1000	-	.	gene_id "CUFF.10467"; transcript_id "AT1G63180.1"; FPKM "3.1185866054"; frac "0.720045"; conf_lo "2.337253"; conf_hi "3.899920"; cov "18.294298"; full_read_support "yes";
Chr1	Cufflinks	exon	23427409	23427643	1000	-	.	gene_id "CUFF.10467"; transcript_id "AT1G63180.1"; exon_number "1"; FPKM "3.1185866054"; frac "0.720045"; conf_lo "2.337253"; conf_hi "3.899920"; cov "18.294298";
Chr1	Cufflinks	exon	23427714	23427805	1000	-	.	gene_id "CUFF.10467"; transcript_id "AT1G63180.1"; exon_number "2"; FPKM "3.1185866054"; frac "0.720045"; conf_lo "2.337253"; conf_hi "3.899920"; cov "18.294298";
Chr1	Cufflinks	exon	23427904	23427986	1000	-	.	gene_id "CUFF.10467"; transcript_id "AT1G63180.1"; exon_number "3"; FPKM "3.1185866054"; frac "0.720045"; conf_lo "2.337253"; conf_hi "3.899920"; cov "18.294298";
Chr1	Cufflinks	exon	23428089	23428170	1000	-	.	gene_id "CUFF.10467"; transcript_id "AT1G63180.1"; exon_number "4"; FPKM "3.1185866054"; frac "0.720045"; conf_lo "2.337253"; conf_hi "3.899920"; cov "18.294298";
Chr1	Cufflinks	exon	23428264	23428491	1000	-	.	gene_id "CUFF.10467"; transcript_id "AT1G63180.1"; exon_number "5"; FPKM "3.1185866054"; frac "0.720045"; conf_lo "2.337253"; conf_hi "3.899920"; cov "18.294298";
Chr1	Cufflinks	exon	23428596	23428697	1000	-	.	gene_id "CUFF.10467"; transcript_id "AT1G63180.1"; exon_number "6"; FPKM "3.1185866054"; frac "0.720045"; conf_lo "2.337253"; conf_hi "3.899920"; cov "18.294298";
Chr1	Cufflinks	exon	23428787	23428922	1000	-	.	gene_id "CUFF.10467"; transcript_id "AT1G63180.1"; exon_number "7"; FPKM "3.1185866054"; frac "0.720045"; conf_lo "2.337253"; conf_hi "3.899920"; cov "18.294298";
Chr1	Cufflinks	exon	23429013	23429062	1000	-	.	gene_id "CUFF.10467"; transcript_id "AT1G63180.1"; exon_number "8"; FPKM "3.1185866054"; frac "0.720045"; conf_lo "2.337253"; conf_hi "3.899920"; cov "18.294298";
Chr1	Cufflinks	exon	23429187	23429603	1000	-	.	gene_id "CUFF.10467"; transcript_id "AT1G63180.1"; exon_number "9"; FPKM "3.1185866054"; frac "0.720045"; conf_lo "2.337253"; conf_hi "3.899920"; cov "18.294298";
Chr1	Cufflinks	transcript	23427409	23429603	133	-	.	gene_id "CUFF.10467"; transcript_id "CUFF.10467.2"; FPKM "0.4174509455"; frac "0.113290"; conf_lo "0.103919"; conf_hi "0.730983"; cov "2.448857"; full_read_support "yes";
Chr1	Cufflinks	exon	23427409	23427643	133	-	.	gene_id "CUFF.10467"; transcript_id "CUFF.10467.2"; exon_number "1"; FPKM "0.4174509455"; frac "0.113290"; conf_lo "0.103919"; conf_hi "0.730983"; cov "2.448857";
Chr1	Cufflinks	exon	23427714	23427805	133	-	.	gene_id "CUFF.10467"; transcript_id "CUFF.10467.2"; exon_number "2"; FPKM "0.4174509455"; frac "0.113290"; conf_lo "0.103919"; conf_hi "0.730983"; cov "2.448857";
Chr1	Cufflinks	exon	23427904	23427986	133	-	.	gene_id "CUFF.10467"; transcript_id "CUFF.10467.2"; exon_number "3"; FPKM "0.4174509455"; frac "0.113290"; conf_lo "0.103919"; conf_hi "0.730983"; cov "2.448857";
Chr1	Cufflinks	exon	23428089	23428170	133	-	.	gene_id "CUFF.10467"; transcript_id "CUFF.10467.2"; exon_number "4"; FPKM "0.4174509455"; frac "0.113290"; conf_lo "0.103919"; conf_hi "0.730983"; cov "2.448857";
Chr1	Cufflinks	exon	23428264	23428491	133	-	.	gene_id "CUFF.10467"; transcript_id "CUFF.10467.2"; exon_number "5"; FPKM "0.4174509455"; frac "0.113290"; conf_lo "0.103919"; conf_hi "0.730983"; cov "2.448857";
Chr1	Cufflinks	exon	23428596	23428698	133	-	.	gene_id "CUFF.10467"; transcript_id "CUFF.10467.2"; exon_number "6"; FPKM "0.4174509455"; frac "0.113290"; conf_lo "0.103919"; conf_hi "0.730983"; cov "2.448857";
Chr1	Cufflinks	exon	23428787	23429603	133	-	.	gene_id "CUFF.10467"; transcript_id "CUFF.10467.2"; exon_number "7"; FPKM "0.4174509455"; frac "0.113290"; conf_lo "0.103919"; conf_hi "0.730983"; cov "2.448857";
Chr1	Cufflinks	transcript	23427409	23429603	201	-	.	gene_id "CUFF.10467"; transcript_id "CUFF.10467.3"; FPKM "0.6276327286"; frac "0.166665"; conf_lo "0.251329"; conf_hi "1.003937"; cov "3.681828"; full_read_support "yes";
Chr1	Cufflinks	exon	23427409	23427643	201	-	.	gene_id "CUFF.10467"; transcript_id "CUFF.10467.3"; exon_number "1"; FPKM "0.6276327286"; frac "0.166665"; conf_lo "0.251329"; conf_hi "1.003937"; cov "3.681828";
Chr1	Cufflinks	exon	23427714	23427805	201	-	.	gene_id "CUFF.10467"; transcript_id "CUFF.10467.3"; exon_number "2"; FPKM "0.6276327286"; frac "0.166665"; conf_lo "0.251329"; conf_hi "1.003937"; cov "3.681828";
Chr1	Cufflinks	exon	23427904	23427986	201	-	.	gene_id "CUFF.10467"; transcript_id "CUFF.10467.3"; exon_number "3"; FPKM "0.6276327286"; frac "0.166665"; conf_lo "0.251329"; conf_hi "1.003937"; cov "3.681828";
Chr1	Cufflinks	exon	23428089	23428493	201	-	.	gene_id "CUFF.10467"; transcript_id "CUFF.10467.3"; exon_number "4"; FPKM "0.6276327286"; frac "0.166665"; conf_lo "0.251329"; conf_hi "1.003937"; cov "3.681828";
Chr1	Cufflinks	exon	23428597	23428697	201	-	.	gene_id "CUFF.10467"; transcript_id "CUFF.10467.3"; exon_number "5"; FPKM "0.6276327286"; frac "0.166665"; conf_lo "0.251329"; conf_hi "1.003937"; cov "3.681828";
Chr1	Cufflinks	exon	23428787	23429062	201	-	.	gene_id "CUFF.10467"; transcript_id "CUFF.10467.3"; exon_number "6"; FPKM "0.6276327286"; frac "0.166665"; conf_lo "0.251329"; conf_hi "1.003937"; cov "3.681828";
Chr1	Cufflinks	exon	23429187	23429603	201	-	.	gene_id "CUFF.10467"; transcript_id "CUFF.10467.3"; exon_number "7"; FPKM "0.6276327286"; frac "0.166665"; conf_lo "0.251329"; conf_hi "1.003937"; cov "3.681828";
Chr1	Cufflinks	transcript	23431835	23433002	1	+	.	gene_id "AT1G63190"; transcript_id "AT1G63190.1"; FPKM "0.0000000000"; frac "0.000000"; conf_lo "0.000000"; conf_hi "0.000000"; cov "0.000000"; full_read_support "no";
Chr1	Cufflinks	exon	23431835	23431850	1	+	.	gene_id "AT1G63190"; transcript_id "AT1G63190.1"; exon_number "1"; FPKM "0.0000000000"; frac "0.000000"; conf_lo "0.000000"; conf_hi "0.000000"; cov "0.000000";
Chr1	Cufflinks	exon	23431933	23432093	1	+	.	gene_id "AT1G63190"; transcript_id "AT1G63190.1"; exon_number "2"; FPKM "0.0000000000"; frac "0.000000"; conf_lo "0.000000"; conf_hi "0.000000"; cov "0.000000";
Chr1	Cufflinks	exon	23432176	23432328	1	+	.	gene_id "AT1G63190"; transcript_id "AT1G63190.1"; exon_number "3"; FPKM "0.0000000000"; frac "0.000000"; conf_lo "0.000000"; conf_hi "0.000000"; cov "0.000000";
Chr1	Cufflinks	exon	23432416	23432605	1	+	.	gene_id "AT1G63190"; transcript_id "AT1G63190.1"; exon_number "4"; FPKM "0.0000000000"; frac "0.000000"; conf_lo "0.000000"; conf_hi "0.000000"; cov "0.000000";
Chr1	Cufflinks	exon	23432795	23432859	1	+	.	gene_id "AT1G63190"; transcript_id "AT1G63190.1"; exon_number "5"; FPKM "0.0000000000"; frac "0.000000"; conf_lo "0.000000"; conf_hi "0.000000"; cov "0.000000";
Chr1	Cufflinks	exon	23432910	23433002	1	+	.	gene_id "AT1G63190"; transcript_id "AT1G63190.1"; exon_number "6"; FPKM "0.0000000000"; frac "0.000000"; conf_lo "0.000000"; conf_hi "0.000000"; cov "0.000000";
Chr1	Cufflinks	transcript	23433630	23434600	1	-	.	gene_id "AT1G63200"; transcript_id "AT1G63200.1"; FPKM "0.0000000000"; frac "0.000000"; conf_lo "0.000000"; conf_hi "0.000000"; cov "0.000000"; full_read_support "no";
Chr1	Cufflinks	exon	23433630	23433666	1	-	.	gene_id "AT1G63200"; transcript_id "AT1G63200.1"; exon_number "1"; FPKM "0.0000000000"; frac "0.000000"; conf_lo "0.000000"; conf_hi "0.000000"; cov "0.000000";
Chr1	Cufflinks	exon	23433741	23433831	1	-	.	gene_id "AT1G63200"; transcript_id "AT1G63200.1"; exon_number "2"; FPKM "0.0000000000"; frac "0.000000"; conf_lo "0.000000"; conf_hi "0.000000"; cov "0.000000";
Chr1	Cufflinks	exon	23433925	23434270	1	-	.	gene_id "AT1G63200"; transcript_id "AT1G63200.1"; exon_number "3"; FPKM "0.0000000000"; frac "0.000000"; conf_lo "0.000000"; conf_hi "0.000000"; cov "0.000000";
Chr1	Cufflinks	exon	23434344	23434501	1	-	.	gene_id "AT1G63200"; transcript_id "AT1G63200.1"; exon_number "4"; FPKM "0.0000000000"; frac "0.000000"; conf_lo "0.000000"; conf_hi "0.000000"; cov "0.000000";
Chr1	Cufflinks	exon	23434582	23434600	1	-	.	gene_id "AT1G63200"; transcript_id "AT1G63200.1"; exon_number "5"; FPKM "0.0000000000"; frac "0.000000"; conf_lo "0.000000"; conf_hi "0.000000"; cov "0.000000";
Chr1	Cufflinks	transcript	23437689	23438677	1	-	.	gene_id "AT1G63205"; transcript_id "AT1G63205.1"; FPKM "0.0000000000"; frac "0.000000"; conf_lo "0.000000"; conf_hi "0.000000"; cov "0.000000"; full_read_support "no";
Chr1	Cufflinks	exon	23437689	23437729	1	-	.	gene_id "AT1G63205"; transcript_id "AT1G63205.1"; exon_number "1"; FPKM "0.0000000000"; frac "0.000000"; conf_lo "0.000000"; conf_hi "0.000000"; cov "0.000000";
Chr1	Cufflinks	exon	23437901	23438093	1	-	.	gene_id "AT1G63205"; transcript_id "AT1G63205.1"; exon_number "2"; FPKM "0.0000000000"; frac "0.000000"; conf_lo "0.000000"; conf_hi "0.000000"; cov "0.000000";
Chr1	Cufflinks	exon	23438183	23438341	1	-	.	gene_id "AT1G63205"; transcript_id "AT1G63205.1"; exon_number "3"; FPKM "0.0000000000"; frac "0.000000"; conf_lo "0.000000"; conf_hi "0.000000"; cov "0.000000";
Chr1	Cufflinks	exon	23438419	23438576	1	-	.	gene_id "AT1G63205"; transcript_id "AT1G63205.1"; exon_number "4"; FPKM "0.0000000000"; frac "0.000000"; conf_lo "0.000000"; conf_hi "0.000000"; cov "0.000000";
Chr1	Cufflinks	exon	23438659	23438677	1	-	.	gene_id "AT1G63205"; transcript_id "AT1G63205.1"; exon_number "5"; FPKM "0.0000000000"; frac "0.000000"; conf_lo "0.000000"; conf_hi "0.000000"; cov "0.000000";
Chr1	Cufflinks	transcript	23439642	23440931	1	+	.	gene_id "AT1G63206"; transcript_id "AT1G63206.1"; FPKM "0.0000000000"; frac "0.000000"; conf_lo "0.000000"; conf_hi "0.000000"; cov "0.000000"; full_read_support "no";
Chr1	Cufflinks	exon	23439642	23439791	1	+	.	gene_id "AT1G63206"; transcript_id "AT1G63206.1"; exon_number "1"; FPKM "0.0000000000"; frac "0.000000"; conf_lo "0.000000"; conf_hi "0.000000"; cov "0.000000";
Chr1	Cufflinks	exon	23439891	23440052	1	+	.	gene_id "AT1G63206"; transcript_id "AT1G63206.1"; exon_number "2"; FPKM "0.0000000000"; frac "0.000000"; conf_lo "0.000000"; conf_hi "0.000000"; cov "0.000000";
Chr1	Cufflinks	exon	23440141	23440336	1	+	.	gene_id "AT1G63206"; transcript_id "AT1G63206.1"; exon_number "3"; FPKM "0.0000000000"; frac "0.000000"; conf_lo "0.000000"; conf_hi "0.000000"; cov "0.000000";
Chr1	Cufflinks	exon	23440510	23440543	1	+	.	gene_id "AT1G63206"; transcript_id "AT1G63206.1"; exon_number "4"; FPKM "0.0000000000"; frac "0.000000"; conf_lo "0.000000"; conf_hi "0.000000"; cov "0.000000";
Chr1	Cufflinks	exon	23440641	23440931	1	+	.	gene_id "AT1G63206"; transcript_id "AT1G63206.1"; exon_number "5"; FPKM "0.0000000000"; frac "0.000000"; conf_lo "0.000000"; conf_hi "0.000000"; cov "0.000000";
Chr1	Cufflinks	transcript	23443688	23447354	1	+	.	gene_id "AT1G63210"; transcript_id "AT1G63210.1"; FPKM "0.0000000000"; frac "0.000000"; conf_lo "0.000000"; conf_hi "0.000000"; cov "0.000000"; full_read_support "no";
Chr1	Cufflinks	exon	23443688	23446963	1	+	.	gene_id "AT1G63210"; transcript_id "AT1G63210.1"; exon_number "1"; FPKM "0.0000000000"; frac "0.000000"; conf_lo "0.000000"; conf_hi "0.000000"; cov "0.000000";
Chr1	Cufflinks	exon	23447037	23447354	1	+	.	gene_id "AT1G63210"; transcript_id "AT1G63210.1"; exon_number "2"; FPKM "0.0000000000"; frac "0.000000"; conf_lo "0.000000"; conf_hi "0.000000"; cov "0.000000";
Chr1	Cufflinks	transcript	23448919	23450452	1000	+	.	gene_id "CUFF.10468"; transcript_id "AT1G63220.1"; FPKM "13.3461213530"; frac "1.000000"; conf_lo "11.030941"; conf_hi "15.661302"; cov "77.910924"; full_read_support "yes";
Chr1	Cufflinks	exon	23448919	23449083	1000	+	.	gene_id "CUFF.10468"; transcript_id "AT1G63220.1"; exon_number "1"; FPKM "13.3461213530"; frac "1.000000"; conf_lo "11.030941"; conf_hi "15.661302"; cov "77.910924";
Chr1	Cufflinks	exon	23449578	23449643	1000	+	.	gene_id "CUFF.10468"; transcript_id "AT1G63220.1"; exon_number "2"; FPKM "13.3461213530"; frac "1.000000"; conf_lo "11.030941"; conf_hi "15.661302"; cov "77.910924";
Chr1	Cufflinks	exon	23449754	23449880	1000	+	.	gene_id "CUFF.10468"; transcript_id "AT1G63220.1"; exon_number "3"; FPKM "13.3461213530"; frac "1.000000"; conf_lo "11.030941"; conf_hi "15.661302"; cov "77.910924";
Chr1	Cufflinks	exon	23449966	23450080	1000	+	.	gene_id "CUFF.10468"; transcript_id "AT1G63220.1"; exon_number "4"; FPKM "13.3461213530"; frac "1.000000"; conf_lo "11.030941"; conf_hi "15.661302"; cov "77.910924";
Chr1	Cufflinks	exon	23450176	23450452	1000	+	.	gene_id "CUFF.10468"; transcript_id "AT1G63220.1"; exon_number "5"; FPKM "13.3461213530"; frac "1.000000"; conf_lo "11.030941"; conf_hi "15.661302"; cov "77.910924";
Chr1	Cufflinks	transcript	23448919	23450452	1	+	.	gene_id "CUFF.10468"; transcript_id "AT1G63220.2"; FPKM "0.0000000000"; frac "0.000000"; conf_lo "0.000000"; conf_hi "0.200664"; cov "0.000000"; full_read_support "yes";
Chr1	Cufflinks	exon	23448919	23449083	1	+	.	gene_id "CUFF.10468"; transcript_id "AT1G63220.2"; exon_number "1"; FPKM "0.0000000000"; frac "0.000000"; conf_lo "0.000000"; conf_hi "0.200664"; cov "0.000000";
Chr1	Cufflinks	exon	23449620	23449643	1	+	.	gene_id "CUFF.10468"; transcript_id "AT1G63220.2"; exon_number "2"; FPKM "0.0000000000"; frac "0.000000"; conf_lo "0.000000"; conf_hi "0.200664"; cov "0.000000";
Chr1	Cufflinks	exon	23449754	23449880	1	+	.	gene_id "CUFF.10468"; transcript_id "AT1G63220.2"; exon_number "3"; FPKM "0.0000000000"; frac "0.000000"; conf_lo "0.000000"; conf_hi "0.200664"; cov "0.000000";
Chr1	Cufflinks	exon	23449966	23450080	1	+	.	gene_id "CUFF.10468"; transcript_id "AT1G63220.2"; exon_number "4"; FPKM "0.0000000000"; frac "0.000000"; conf_lo "0.000000"; conf_hi "0.200664"; cov "0.000000";
Chr1	Cufflinks	exon	23450176	23450452	1	+	.	gene_id "CUFF.10468"; transcript_id "AT1G63220.2"; exon_number "5"; FPKM "0.0000000000"; frac "0.000000"; conf_lo "0.000000"; conf_hi "0.200664"; cov "0.000000";
Chr1	Cufflinks	transcript	23450593	23452335	1000	+	.	gene_id "CUFF.10469"; transcript_id "CUFF.10469.1"; FPKM "0.7605383459"; frac "1.000000"; conf_lo "0.435420"; conf_hi "1.085657"; cov "4.467560"; full_read_support "yes";
Chr1	Cufflinks	exon	23450593	23452335	1000	+	.	gene_id "CUFF.10469"; transcript_id "CUFF.10469.1"; exon_number "1"; FPKM "0.7605383459"; frac "1.000000"; conf_lo "0.435420"; conf_hi "1.085657"; cov "4.467560";
Chr1	Cufflinks	transcript	23450654	23452311	1	+	.	gene_id "CUFF.10469"; transcript_id "AT1G63230.1"; FPKM "0.0000000000"; frac "0.000000"; conf_lo "0.000000"; conf_hi "0.074372"; cov "0.000000"; full_read_support "yes";
Chr1	Cufflinks	exon	23450654	23452091	1	+	.	gene_id "CUFF.10469"; transcript_id "AT1G63230.1"; exon_number "1"; FPKM "0.0000000000"; frac "0.000000"; conf_lo "0.000000"; conf_hi "0.074372"; cov "0.000000";
Chr1	Cufflinks	exon	23452178	23452311	1	+	.	gene_id "CUFF.10469"; transcript_id "AT1G63230.1"; exon_number "2"; FPKM "0.0000000000"; frac "0.000000"; conf_lo "0.000000"; conf_hi "0.074372"; cov "0.000000";
Chr1	Cufflinks	transcript	23455850	23456434	1000	+	.	gene_id "CUFF.10470"; transcript_id "CUFF.10470.1"; FPKM "3.8972237127"; frac "0.204545"; conf_lo "2.423847"; conf_hi "5.370601"; cov "22.881999"; full_read_support "yes";
Chr1	Cufflinks	exon	23455850	23456434	1000	+	.	gene_id "CUFF.10470"; transcript_id "CUFF.10470.1"; exon_number "1"; FPKM "3.8972237127"; frac "0.204545"; conf_lo "2.423847"; conf_hi "5.370601"; cov "22.881999";
Chr1	Cufflinks	transcript	23456509	23458228	1000	+	.	gene_id "CUFF.10471"; transcript_id "CUFF.10471.1"; FPKM "0.8788444886"; frac "0.181818"; conf_lo "0.523605"; conf_hi "1.234084"; cov "5.160011"; full_read_support "yes";
Chr1	Cufflinks	exon	23456509	23458228	1000	+	.	gene_id "CUFF.10471"; transcript_id "CUFF.10471.1"; exon_number "1"; FPKM "0.8788444886"; frac "0.181818"; conf_lo "0.523605"; conf_hi "1.234084"; cov "5.160011";
Chr1	Cufflinks	transcript	23456021	23458661	1000	-	.	gene_id "CUFF.10472"; transcript_id "AT1G63240.1"; FPKM "2.6137696044"; frac "0.613636"; conf_lo "2.039072"; conf_hi "3.188467"; cov "15.346379"; full_read_support "yes";
Chr1	Cufflinks	exon	23456021	23457218	1000	-	.	gene_id "CUFF.10472"; transcript_id "AT1G63240.1"; exon_number "1"; FPKM "2.6137696044"; frac "0.613636"; conf_lo "2.039072"; conf_hi "3.188467"; cov "15.346379";
Chr1	Cufflinks	exon	23457304	23457370	1000	-	.	gene_id "CUFF.10472"; transcript_id "AT1G63240.1"; exon_number "2"; FPKM "2.6137696044"; frac "0.613636"; conf_lo "2.039072"; conf_hi "3.188467"; cov "15.346379";
Chr1	Cufflinks	exon	23457451	23457540	1000	-	.	gene_id "CUFF.10472"; transcript_id "AT1G63240.1"; exon_number "3"; FPKM "2.6137696044"; frac "0.613636"; conf_lo "2.039072"; conf_hi "3.188467"; cov "15.346379";
Chr1	Cufflinks	exon	23457628	23457750	1000	-	.	gene_id "CUFF.10472"; transcript_id "AT1G63240.1"; exon_number "4"; FPKM "2.6137696044"; frac "0.613636"; conf_lo "2.039072"; conf_hi "3.188467"; cov "15.346379";
Chr1	Cufflinks	exon	23457826	23457933	1000	-	.	gene_id "CUFF.10472"; transcript_id "AT1G63240.1"; exon_number "5"; FPKM "2.6137696044"; frac "0.613636"; conf_lo "2.039072"; conf_hi "3.188467"; cov "15.346379";
Chr1	Cufflinks	exon	23458010	23458129	1000	-	.	gene_id "CUFF.10472"; transcript_id "AT1G63240.1"; exon_number "6"; FPKM "2.6137696044"; frac "0.613636"; conf_lo "2.039072"; conf_hi "3.188467"; cov "15.346379";
Chr1	Cufflinks	exon	23458443	23458661	1000	-	.	gene_id "CUFF.10472"; transcript_id "AT1G63240.1"; exon_number "7"; FPKM "2.6137696044"; frac "0.613636"; conf_lo "2.039072"; conf_hi "3.188467"; cov "15.346379";
Chr1	Cufflinks	transcript	23460529	23460771	1	-	.	gene_id "AT1G63245"; transcript_id "AT1G63245.1"; FPKM "0.0000000000"; frac "0.000000"; conf_lo "0.000000"; conf_hi "0.000000"; cov "0.000000"; full_read_support "no";
Chr1	Cufflinks	exon	23460529	23460771	1	-	.	gene_id "AT1G63245"; transcript_id "AT1G63245.1"; exon_number "1"; FPKM "0.0000000000"; frac "0.000000"; conf_lo "0.000000"; conf_hi "0.000000"; cov "0.000000";
Chr1	Cufflinks	transcript	23463069	23466451	1	-	.	gene_id "CUFF.10473"; transcript_id "AT1G63250.1"; FPKM "0.0000000000"; frac "0.000000"; conf_lo "0.000000"; conf_hi "0.042315"; cov "0.000000"; full_read_support "yes";
Chr1	Cufflinks	exon	23463069	23463514	1	-	.	gene_id "CUFF.10473"; transcript_id "AT1G63250.1"; exon_number "1"; FPKM "0.0000000000"; frac "0.000000"; conf_lo "0.000000"; conf_hi "0.042315"; cov "0.000000";
Chr1	Cufflinks	exon	23463595	23463777	1	-	.	gene_id "CUFF.10473"; transcript_id "AT1G63250.1"; exon_number "2"; FPKM "0.0000000000"; frac "0.000000"; conf_lo "0.000000"; conf_hi "0.042315"; cov "0.000000";
Chr1	Cufflinks	exon	23463863	23464078	1	-	.	gene_id "CUFF.10473"; transcript_id "AT1G63250.1"; exon_number "3"; FPKM "0.0000000000"; frac "0.000000"; conf_lo "0.000000"; conf_hi "0.042315"; cov "0.000000";
Chr1	Cufflinks	exon	23464160	23464255	1	-	.	gene_id "CUFF.10473"; transcript_id "AT1G63250.1"; exon_number "4"; FPKM "0.0000000000"; frac "0.000000"; conf_lo "0.000000"; conf_hi "0.042315"; cov "0.000000";
Chr1	Cufflinks	exon	23464337	23464423	1	-	.	gene_id "CUFF.10473"; transcript_id "AT1G63250.1"; exon_number "5"; FPKM "0.0000000000"; frac "0.000000"; conf_lo "0.000000"; conf_hi "0.042315"; cov "0.000000";
Chr1	Cufflinks	exon	23464516	23464722	1	-	.	gene_id "CUFF.10473"; transcript_id "AT1G63250.1"; exon_number "6"; FPKM "0.0000000000"; frac "0.000000"; conf_lo "0.000000"; conf_hi "0.042315"; cov "0.000000";
Chr1	Cufflinks	exon	23464815	23465042	1	-	.	gene_id "CUFF.10473"; transcript_id "AT1G63250.1"; exon_number "7"; FPKM "0.0000000000"; frac "0.000000"; conf_lo "0.000000"; conf_hi "0.042315"; cov "0.000000";
Chr1	Cufflinks	exon	23465123	23465178	1	-	.	gene_id "CUFF.10473"; transcript_id "AT1G63250.1"; exon_number "8"; FPKM "0.0000000000"; frac "0.000000"; conf_lo "0.000000"; conf_hi "0.042315"; cov "0.000000";
Chr1	Cufflinks	exon	23465284	23465390	1	-	.	gene_id "CUFF.10473"; transcript_id "AT1G63250.1"; exon_number "9"; FPKM "0.0000000000"; frac "0.000000"; conf_lo "0.000000"; conf_hi "0.042315"; cov "0.000000";
Chr1	Cufflinks	exon	23465466	23466451	1	-	.	gene_id "CUFF.10473"; transcript_id "AT1G63250.1"; exon_number "10"; FPKM "0.0000000000"; frac "0.000000"; conf_lo "0.000000"; conf_hi "0.042315"; cov "0.000000";
Chr1	Cufflinks	transcript	23463069	23466502	436	-	.	gene_id "CUFF.10473"; transcript_id "CUFF.10473.2"; FPKM "0.6546263047"; frac "0.207963"; conf_lo "0.334378"; conf_hi "0.974874"; cov "3.840544"; full_read_support "yes";
Chr1	Cufflinks	exon	23463069	23463514	436	-	.	gene_id "CUFF.10473"; transcript_id "CUFF.10473.2"; exon_number "1"; FPKM "0.6546263047"; frac "0.207963"; conf_lo "0.334378"; conf_hi "0.974874"; cov "3.840544";
Chr1	Cufflinks	exon	23463595	23463777	436	-	.	gene_id "CUFF.10473"; transcript_id "CUFF.10473.2"; exon_number "2"; FPKM "0.6546263047"; frac "0.207963"; conf_lo "0.334378"; conf_hi "0.974874"; cov "3.840544";
Chr1	Cufflinks	exon	23463863	23464078	436	-	.	gene_id "CUFF.10473"; transcript_id "CUFF.10473.2"; exon_number "3"; FPKM "0.6546263047"; frac "0.207963"; conf_lo "0.334378"; conf_hi "0.974874"; cov "3.840544";
Chr1	Cufflinks	exon	23464160	23464255	436	-	.	gene_id "CUFF.10473"; transcript_id "CUFF.10473.2"; exon_number "4"; FPKM "0.6546263047"; frac "0.207963"; conf_lo "0.334378"; conf_hi "0.974874"; cov "3.840544";
Chr1	Cufflinks	exon	23464337	23464423	436	-	.	gene_id "CUFF.10473"; transcript_id "CUFF.10473.2"; exon_number "5"; FPKM "0.6546263047"; frac "0.207963"; conf_lo "0.334378"; conf_hi "0.974874"; cov "3.840544";
Chr1	Cufflinks	exon	23464516	23464722	436	-	.	gene_id "CUFF.10473"; transcript_id "CUFF.10473.2"; exon_number "6"; FPKM "0.6546263047"; frac "0.207963"; conf_lo "0.334378"; conf_hi "0.974874"; cov "3.840544";
Chr1	Cufflinks	exon	23464815	23465024	436	-	.	gene_id "CUFF.10473"; transcript_id "CUFF.10473.2"; exon_number "7"; FPKM "0.6546263047"; frac "0.207963"; conf_lo "0.334378"; conf_hi "0.974874"; cov "3.840544";
Chr1	Cufflinks	exon	23465123	23465181	436	-	.	gene_id "CUFF.10473"; transcript_id "CUFF.10473.2"; exon_number "8"; FPKM "0.6546263047"; frac "0.207963"; conf_lo "0.334378"; conf_hi "0.974874"; cov "3.840544";
Chr1	Cufflinks	exon	23465284	23465390	436	-	.	gene_id "CUFF.10473"; transcript_id "CUFF.10473.2"; exon_number "9"; FPKM "0.6546263047"; frac "0.207963"; conf_lo "0.334378"; conf_hi "0.974874"; cov "3.840544";
Chr1	Cufflinks	exon	23465466	23466502	436	-	.	gene_id "CUFF.10473"; transcript_id "CUFF.10473.2"; exon_number "10"; FPKM "0.6546263047"; frac "0.207963"; conf_lo "0.334378"; conf_hi "0.974874"; cov "3.840544";
Chr1	Cufflinks	transcript	23463069	23466502	1000	-	.	gene_id "CUFF.10473"; transcript_id "CUFF.10473.3"; FPKM "1.5012967536"; frac "0.479856"; conf_lo "1.064358"; conf_hi "1.938235"; cov "8.807768"; full_read_support "no";
Chr1	Cufflinks	exon	23463069	23463514	1000	-	.	gene_id "CUFF.10473"; transcript_id "CUFF.10473.3"; exon_number "1"; FPKM "1.5012967536"; frac "0.479856"; conf_lo "1.064358"; conf_hi "1.938235"; cov "8.807768";
Chr1	Cufflinks	exon	23463595	23463777	1000	-	.	gene_id "CUFF.10473"; transcript_id "CUFF.10473.3"; exon_number "2"; FPKM "1.5012967536"; frac "0.479856"; conf_lo "1.064358"; conf_hi "1.938235"; cov "8.807768";
Chr1	Cufflinks	exon	23463863	23464104	1000	-	.	gene_id "CUFF.10473"; transcript_id "CUFF.10473.3"; exon_number "3"; FPKM "1.5012967536"; frac "0.479856"; conf_lo "1.064358"; conf_hi "1.938235"; cov "8.807768";
Chr1	Cufflinks	exon	23464186	23464255	1000	-	.	gene_id "CUFF.10473"; transcript_id "CUFF.10473.3"; exon_number "4"; FPKM "1.5012967536"; frac "0.479856"; conf_lo "1.064358"; conf_hi "1.938235"; cov "8.807768";
Chr1	Cufflinks	exon	23464337	23464423	1000	-	.	gene_id "CUFF.10473"; transcript_id "CUFF.10473.3"; exon_number "5"; FPKM "1.5012967536"; frac "0.479856"; conf_lo "1.064358"; conf_hi "1.938235"; cov "8.807768";
Chr1	Cufflinks	exon	23464516	23464722	1000	-	.	gene_id "CUFF.10473"; transcript_id "CUFF.10473.3"; exon_number "6"; FPKM "1.5012967536"; frac "0.479856"; conf_lo "1.064358"; conf_hi "1.938235"; cov "8.807768";
Chr1	Cufflinks	exon	23464815	23465042	1000	-	.	gene_id "CUFF.10473"; transcript_id "CUFF.10473.3"; exon_number "7"; FPKM "1.5012967536"; frac "0.479856"; conf_lo "1.064358"; conf_hi "1.938235"; cov "8.807768";
Chr1	Cufflinks	exon	23465123	23465178	1000	-	.	gene_id "CUFF.10473"; transcript_id "CUFF.10473.3"; exon_number "8"; FPKM "1.5012967536"; frac "0.479856"; conf_lo "1.064358"; conf_hi "1.938235"; cov "8.807768";
Chr1	Cufflinks	exon	23465284	23465390	1000	-	.	gene_id "CUFF.10473"; transcript_id "CUFF.10473.3"; exon_number "9"; FPKM "1.5012967536"; frac "0.479856"; conf_lo "1.064358"; conf_hi "1.938235"; cov "8.807768";
Chr1	Cufflinks	exon	23465466	23466502	1000	-	.	gene_id "CUFF.10473"; transcript_id "CUFF.10473.3"; exon_number "10"; FPKM "1.5012967536"; frac "0.479856"; conf_lo "1.064358"; conf_hi "1.938235"; cov "8.807768";
Chr1	Cufflinks	transcript	23463069	23466502	626	-	.	gene_id "CUFF.10473"; transcript_id "CUFF.10473.4"; FPKM "0.9404389118"; frac "0.312181"; conf_lo "0.583559"; conf_hi "1.297319"; cov "5.517342"; full_read_support "yes";
Chr1	Cufflinks	exon	23463069	23463514	626	-	.	gene_id "CUFF.10473"; transcript_id "CUFF.10473.4"; exon_number "1"; FPKM "0.9404389118"; frac "0.312181"; conf_lo "0.583559"; conf_hi "1.297319"; cov "5.517342";
Chr1	Cufflinks	exon	23463595	23463777	626	-	.	gene_id "CUFF.10473"; transcript_id "CUFF.10473.4"; exon_number "2"; FPKM "0.9404389118"; frac "0.312181"; conf_lo "0.583559"; conf_hi "1.297319"; cov "5.517342";
Chr1	Cufflinks	exon	23463863	23464078	626	-	.	gene_id "CUFF.10473"; transcript_id "CUFF.10473.4"; exon_number "3"; FPKM "0.9404389118"; frac "0.312181"; conf_lo "0.583559"; conf_hi "1.297319"; cov "5.517342";
Chr1	Cufflinks	exon	23464160	23464255	626	-	.	gene_id "CUFF.10473"; transcript_id "CUFF.10473.4"; exon_number "4"; FPKM "0.9404389118"; frac "0.312181"; conf_lo "0.583559"; conf_hi "1.297319"; cov "5.517342";
Chr1	Cufflinks	exon	23464337	23464423	626	-	.	gene_id "CUFF.10473"; transcript_id "CUFF.10473.4"; exon_number "5"; FPKM "0.9404389118"; frac "0.312181"; conf_lo "0.583559"; conf_hi "1.297319"; cov "5.517342";
Chr1	Cufflinks	exon	23464516	23465042	626	-	.	gene_id "CUFF.10473"; transcript_id "CUFF.10473.4"; exon_number "6"; FPKM "0.9404389118"; frac "0.312181"; conf_lo "0.583559"; conf_hi "1.297319"; cov "5.517342";
Chr1	Cufflinks	exon	23465123	23465181	626	-	.	gene_id "CUFF.10473"; transcript_id "CUFF.10473.4"; exon_number "7"; FPKM "0.9404389118"; frac "0.312181"; conf_lo "0.583559"; conf_hi "1.297319"; cov "5.517342";
Chr1	Cufflinks	exon	23465284	23465391	626	-	.	gene_id "CUFF.10473"; transcript_id "CUFF.10473.4"; exon_number "8"; FPKM "0.9404389118"; frac "0.312181"; conf_lo "0.583559"; conf_hi "1.297319"; cov "5.517342";
Chr1	Cufflinks	exon	23465467	23466502	626	-	.	gene_id "CUFF.10473"; transcript_id "CUFF.10473.4"; exon_number "9"; FPKM "0.9404389118"; frac "0.312181"; conf_lo "0.583559"; conf_hi "1.297319"; cov "5.517342";
Chr1	Cufflinks	transcript	23466724	23469230	316	-	.	gene_id "CUFF.10474"; transcript_id "CUFF.10474.1"; FPKM "0.7242843053"; frac "0.162177"; conf_lo "0.309686"; conf_hi "1.138883"; cov "4.254162"; full_read_support "yes";
Chr1	Cufflinks	exon	23466724	23467306	316	-	.	gene_id "CUFF.10474"; transcript_id "CUFF.10474.1"; exon_number "1"; FPKM "0.7242843053"; frac "0.162177"; conf_lo "0.309686"; conf_hi "1.138883"; cov "4.254162";
Chr1	Cufflinks	exon	23467411	23467536	316	-	.	gene_id "CUFF.10474"; transcript_id "CUFF.10474.1"; exon_number "2"; FPKM "0.7242843053"; frac "0.162177"; conf_lo "0.309686"; conf_hi "1.138883"; cov "4.254162";
Chr1	Cufflinks	exon	23467626	23467693	316	-	.	gene_id "CUFF.10474"; transcript_id "CUFF.10474.1"; exon_number "3"; FPKM "0.7242843053"; frac "0.162177"; conf_lo "0.309686"; conf_hi "1.138883"; cov "4.254162";
Chr1	Cufflinks	exon	23467773	23467856	316	-	.	gene_id "CUFF.10474"; transcript_id "CUFF.10474.1"; exon_number "4"; FPKM "0.7242843053"; frac "0.162177"; conf_lo "0.309686"; conf_hi "1.138883"; cov "4.254162";
Chr1	Cufflinks	exon	23467939	23467987	316	-	.	gene_id "CUFF.10474"; transcript_id "CUFF.10474.1"; exon_number "5"; FPKM "0.7242843053"; frac "0.162177"; conf_lo "0.309686"; conf_hi "1.138883"; cov "4.254162";
Chr1	Cufflinks	exon	23468065	23468112	316	-	.	gene_id "CUFF.10474"; transcript_id "CUFF.10474.1"; exon_number "6"; FPKM "0.7242843053"; frac "0.162177"; conf_lo "0.309686"; conf_hi "1.138883"; cov "4.254162";
Chr1	Cufflinks	exon	23468191	23468394	316	-	.	gene_id "CUFF.10474"; transcript_id "CUFF.10474.1"; exon_number "7"; FPKM "0.7242843053"; frac "0.162177"; conf_lo "0.309686"; conf_hi "1.138883"; cov "4.254162";
Chr1	Cufflinks	exon	23468516	23468612	316	-	.	gene_id "CUFF.10474"; transcript_id "CUFF.10474.1"; exon_number "8"; FPKM "0.7242843053"; frac "0.162177"; conf_lo "0.309686"; conf_hi "1.138883"; cov "4.254162";
Chr1	Cufflinks	exon	23468942	23469230	316	-	.	gene_id "CUFF.10474"; transcript_id "CUFF.10474.1"; exon_number "9"; FPKM "0.7242843053"; frac "0.162177"; conf_lo "0.309686"; conf_hi "1.138883"; cov "4.254162";
Chr1	Cufflinks	transcript	23466724	23469230	471	-	.	gene_id "CUFF.10474"; transcript_id "CUFF.10474.2"; FPKM "1.0782630794"; frac "0.236605"; conf_lo "0.577683"; conf_hi "1.578843"; cov "6.333295"; full_read_support "yes";
Chr1	Cufflinks	exon	23466724	23467306	471	-	.	gene_id "CUFF.10474"; transcript_id "CUFF.10474.2"; exon_number "1"; FPKM "1.0782630794"; frac "0.236605"; conf_lo "0.577683"; conf_hi "1.578843"; cov "6.333295";
Chr1	Cufflinks	exon	23467411	23467536	471	-	.	gene_id "CUFF.10474"; transcript_id "CUFF.10474.2"; exon_number "2"; FPKM "1.0782630794"; frac "0.236605"; conf_lo "0.577683"; conf_hi "1.578843"; cov "6.333295";
Chr1	Cufflinks	exon	23467626	23467693	471	-	.	gene_id "CUFF.10474"; transcript_id "CUFF.10474.2"; exon_number "3"; FPKM "1.0782630794"; frac "0.236605"; conf_lo "0.577683"; conf_hi "1.578843"; cov "6.333295";
Chr1	Cufflinks	exon	23467773	23467856	471	-	.	gene_id "CUFF.10474"; transcript_id "CUFF.10474.2"; exon_number "4"; FPKM "1.0782630794"; frac "0.236605"; conf_lo "0.577683"; conf_hi "1.578843"; cov "6.333295";
Chr1	Cufflinks	exon	23467939	23467987	471	-	.	gene_id "CUFF.10474"; transcript_id "CUFF.10474.2"; exon_number "5"; FPKM "1.0782630794"; frac "0.236605"; conf_lo "0.577683"; conf_hi "1.578843"; cov "6.333295";
Chr1	Cufflinks	exon	23468065	23468112	471	-	.	gene_id "CUFF.10474"; transcript_id "CUFF.10474.2"; exon_number "6"; FPKM "1.0782630794"; frac "0.236605"; conf_lo "0.577683"; conf_hi "1.578843"; cov "6.333295";
Chr1	Cufflinks	exon	23468191	23468246	471	-	.	gene_id "CUFF.10474"; transcript_id "CUFF.10474.2"; exon_number "7"; FPKM "1.0782630794"; frac "0.236605"; conf_lo "0.577683"; conf_hi "1.578843"; cov "6.333295";
Chr1	Cufflinks	exon	23468340	23468395	471	-	.	gene_id "CUFF.10474"; transcript_id "CUFF.10474.2"; exon_number "8"; FPKM "1.0782630794"; frac "0.236605"; conf_lo "0.577683"; conf_hi "1.578843"; cov "6.333295";
Chr1	Cufflinks	exon	23468517	23468628	471	-	.	gene_id "CUFF.10474"; transcript_id "CUFF.10474.2"; exon_number "9"; FPKM "1.0782630794"; frac "0.236605"; conf_lo "0.577683"; conf_hi "1.578843"; cov "6.333295";
Chr1	Cufflinks	exon	23468892	23469230	471	-	.	gene_id "CUFF.10474"; transcript_id "CUFF.10474.2"; exon_number "10"; FPKM "1.0782630794"; frac "0.236605"; conf_lo "0.577683"; conf_hi "1.578843"; cov "6.333295";
Chr1	Cufflinks	transcript	23466724	23469314	1000	-	.	gene_id "CUFF.10474"; transcript_id "CUFF.10474.3"; FPKM "2.2858339130"; frac "0.364595"; conf_lo "1.430697"; conf_hi "3.140970"; cov "13.426094"; full_read_support "yes";
Chr1	Cufflinks	exon	23466724	23467040	1000	-	.	gene_id "CUFF.10474"; transcript_id "CUFF.10474.3"; exon_number "1"; FPKM "2.2858339130"; frac "0.364595"; conf_lo "1.430697"; conf_hi "3.140970"; cov "13.426094";
Chr1	Cufflinks	exon	23467249	23467306	1000	-	.	gene_id "CUFF.10474"; transcript_id "CUFF.10474.3"; exon_number "2"; FPKM "2.2858339130"; frac "0.364595"; conf_lo "1.430697"; conf_hi "3.140970"; cov "13.426094";
Chr1	Cufflinks	exon	23467411	23467536	1000	-	.	gene_id "CUFF.10474"; transcript_id "CUFF.10474.3"; exon_number "3"; FPKM "2.2858339130"; frac "0.364595"; conf_lo "1.430697"; conf_hi "3.140970"; cov "13.426094";
Chr1	Cufflinks	exon	23467626	23467693	1000	-	.	gene_id "CUFF.10474"; transcript_id "CUFF.10474.3"; exon_number "4"; FPKM "2.2858339130"; frac "0.364595"; conf_lo "1.430697"; conf_hi "3.140970"; cov "13.426094";
Chr1	Cufflinks	exon	23467773	23467856	1000	-	.	gene_id "CUFF.10474"; transcript_id "CUFF.10474.3"; exon_number "5"; FPKM "2.2858339130"; frac "0.364595"; conf_lo "1.430697"; conf_hi "3.140970"; cov "13.426094";
Chr1	Cufflinks	exon	23467939	23467987	1000	-	.	gene_id "CUFF.10474"; transcript_id "CUFF.10474.3"; exon_number "6"; FPKM "2.2858339130"; frac "0.364595"; conf_lo "1.430697"; conf_hi "3.140970"; cov "13.426094";
Chr1	Cufflinks	exon	23468065	23468112	1000	-	.	gene_id "CUFF.10474"; transcript_id "CUFF.10474.3"; exon_number "7"; FPKM "2.2858339130"; frac "0.364595"; conf_lo "1.430697"; conf_hi "3.140970"; cov "13.426094";
Chr1	Cufflinks	exon	23468191	23468246	1000	-	.	gene_id "CUFF.10474"; transcript_id "CUFF.10474.3"; exon_number "8"; FPKM "2.2858339130"; frac "0.364595"; conf_lo "1.430697"; conf_hi "3.140970"; cov "13.426094";
Chr1	Cufflinks	exon	23468340	23468394	1000	-	.	gene_id "CUFF.10474"; transcript_id "CUFF.10474.3"; exon_number "9"; FPKM "2.2858339130"; frac "0.364595"; conf_lo "1.430697"; conf_hi "3.140970"; cov "13.426094";
Chr1	Cufflinks	exon	23468516	23468628	1000	-	.	gene_id "CUFF.10474"; transcript_id "CUFF.10474.3"; exon_number "10"; FPKM "2.2858339130"; frac "0.364595"; conf_lo "1.430697"; conf_hi "3.140970"; cov "13.426094";
Chr1	Cufflinks	exon	23468892	23469038	1000	-	.	gene_id "CUFF.10474"; transcript_id "CUFF.10474.3"; exon_number "11"; FPKM "2.2858339130"; frac "0.364595"; conf_lo "1.430697"; conf_hi "3.140970"; cov "13.426094";
Chr1	Cufflinks	exon	23469276	23469314	1000	-	.	gene_id "CUFF.10474"; transcript_id "CUFF.10474.3"; exon_number "12"; FPKM "2.2858339130"; frac "0.364595"; conf_lo "1.430697"; conf_hi "3.140970"; cov "13.426094";
Chr1	Cufflinks	transcript	23466746	23469190	552	-	.	gene_id "CUFF.10474"; transcript_id "AT1G63260.3"; FPKM "1.2638372922"; frac "0.236623"; conf_lo "0.676276"; conf_hi "1.851399"; cov "7.423285"; full_read_support "yes";
Chr1	Cufflinks	exon	23466746	23467040	552	-	.	gene_id "CUFF.10474"; transcript_id "AT1G63260.3"; exon_number "1"; FPKM "1.2638372922"; frac "0.236623"; conf_lo "0.676276"; conf_hi "1.851399"; cov "7.423285";
Chr1	Cufflinks	exon	23467173	23467306	552	-	.	gene_id "CUFF.10474"; transcript_id "AT1G63260.3"; exon_number "2"; FPKM "1.2638372922"; frac "0.236623"; conf_lo "0.676276"; conf_hi "1.851399"; cov "7.423285";
Chr1	Cufflinks	exon	23467411	23467536	552	-	.	gene_id "CUFF.10474"; transcript_id "AT1G63260.3"; exon_number "3"; FPKM "1.2638372922"; frac "0.236623"; conf_lo "0.676276"; conf_hi "1.851399"; cov "7.423285";
Chr1	Cufflinks	exon	23467626	23467693	552	-	.	gene_id "CUFF.10474"; transcript_id "AT1G63260.3"; exon_number "4"; FPKM "1.2638372922"; frac "0.236623"; conf_lo "0.676276"; conf_hi "1.851399"; cov "7.423285";
Chr1	Cufflinks	exon	23467773	23467856	552	-	.	gene_id "CUFF.10474"; transcript_id "AT1G63260.3"; exon_number "5"; FPKM "1.2638372922"; frac "0.236623"; conf_lo "0.676276"; conf_hi "1.851399"; cov "7.423285";
Chr1	Cufflinks	exon	23467939	23467987	552	-	.	gene_id "CUFF.10474"; transcript_id "AT1G63260.3"; exon_number "6"; FPKM "1.2638372922"; frac "0.236623"; conf_lo "0.676276"; conf_hi "1.851399"; cov "7.423285";
Chr1	Cufflinks	exon	23468065	23468112	552	-	.	gene_id "CUFF.10474"; transcript_id "AT1G63260.3"; exon_number "7"; FPKM "1.2638372922"; frac "0.236623"; conf_lo "0.676276"; conf_hi "1.851399"; cov "7.423285";
Chr1	Cufflinks	exon	23468191	23468246	552	-	.	gene_id "CUFF.10474"; transcript_id "AT1G63260.3"; exon_number "8"; FPKM "1.2638372922"; frac "0.236623"; conf_lo "0.676276"; conf_hi "1.851399"; cov "7.423285";
Chr1	Cufflinks	exon	23468340	23468394	552	-	.	gene_id "CUFF.10474"; transcript_id "AT1G63260.3"; exon_number "9"; FPKM "1.2638372922"; frac "0.236623"; conf_lo "0.676276"; conf_hi "1.851399"; cov "7.423285";
Chr1	Cufflinks	exon	23468516	23468628	552	-	.	gene_id "CUFF.10474"; transcript_id "AT1G63260.3"; exon_number "10"; FPKM "1.2638372922"; frac "0.236623"; conf_lo "0.676276"; conf_hi "1.851399"; cov "7.423285";
Chr1	Cufflinks	exon	23468892	23469190	552	-	.	gene_id "CUFF.10474"; transcript_id "AT1G63260.3"; exon_number "11"; FPKM "1.2638372922"; frac "0.236623"; conf_lo "0.676276"; conf_hi "1.851399"; cov "7.423285";
Chr1	Cufflinks	transcript	23466750	23469204	1	-	.	gene_id "CUFF.10474"; transcript_id "AT1G63260.2"; FPKM "0.0000000000"; frac "0.000000"; conf_lo "0.000000"; conf_hi "0.096155"; cov "0.000000"; full_read_support "yes";
Chr1	Cufflinks	exon	23466750	23467040	1	-	.	gene_id "CUFF.10474"; transcript_id "AT1G63260.2"; exon_number "1"; FPKM "0.0000000000"; frac "0.000000"; conf_lo "0.000000"; conf_hi "0.096155"; cov "0.000000";
Chr1	Cufflinks	exon	23467249	23467306	1	-	.	gene_id "CUFF.10474"; transcript_id "AT1G63260.2"; exon_number "2"; FPKM "0.0000000000"; frac "0.000000"; conf_lo "0.000000"; conf_hi "0.096155"; cov "0.000000";
Chr1	Cufflinks	exon	23467411	23467536	1	-	.	gene_id "CUFF.10474"; transcript_id "AT1G63260.2"; exon_number "3"; FPKM "0.0000000000"; frac "0.000000"; conf_lo "0.000000"; conf_hi "0.096155"; cov "0.000000";
Chr1	Cufflinks	exon	23467626	23467693	1	-	.	gene_id "CUFF.10474"; transcript_id "AT1G63260.2"; exon_number "4"; FPKM "0.0000000000"; frac "0.000000"; conf_lo "0.000000"; conf_hi "0.096155"; cov "0.000000";
Chr1	Cufflinks	exon	23467773	23467856	1	-	.	gene_id "CUFF.10474"; transcript_id "AT1G63260.2"; exon_number "5"; FPKM "0.0000000000"; frac "0.000000"; conf_lo "0.000000"; conf_hi "0.096155"; cov "0.000000";
Chr1	Cufflinks	exon	23467939	23467987	1	-	.	gene_id "CUFF.10474"; transcript_id "AT1G63260.2"; exon_number "6"; FPKM "0.0000000000"; frac "0.000000"; conf_lo "0.000000"; conf_hi "0.096155"; cov "0.000000";
Chr1	Cufflinks	exon	23468065	23468112	1	-	.	gene_id "CUFF.10474"; transcript_id "AT1G63260.2"; exon_number "7"; FPKM "0.0000000000"; frac "0.000000"; conf_lo "0.000000"; conf_hi "0.096155"; cov "0.000000";
Chr1	Cufflinks	exon	23468191	23468246	1	-	.	gene_id "CUFF.10474"; transcript_id "AT1G63260.2"; exon_number "8"; FPKM "0.0000000000"; frac "0.000000"; conf_lo "0.000000"; conf_hi "0.096155"; cov "0.000000";
Chr1	Cufflinks	exon	23468340	23468394	1	-	.	gene_id "CUFF.10474"; transcript_id "AT1G63260.2"; exon_number "9"; FPKM "0.0000000000"; frac "0.000000"; conf_lo "0.000000"; conf_hi "0.096155"; cov "0.000000";
Chr1	Cufflinks	exon	23468516	23468628	1	-	.	gene_id "CUFF.10474"; transcript_id "AT1G63260.2"; exon_number "10"; FPKM "0.0000000000"; frac "0.000000"; conf_lo "0.000000"; conf_hi "0.096155"; cov "0.000000";
Chr1	Cufflinks	exon	23468892	23469204	1	-	.	gene_id "CUFF.10474"; transcript_id "AT1G63260.2"; exon_number "11"; FPKM "0.0000000000"; frac "0.000000"; conf_lo "0.000000"; conf_hi "0.096155"; cov "0.000000";
Chr1	Cufflinks	transcript	23466800	23469204	1	-	.	gene_id "CUFF.10474"; transcript_id "AT1G63260.1"; FPKM "0.0000000000"; frac "0.000000"; conf_lo "0.000000"; conf_hi "0.083700"; cov "0.000000"; full_read_support "yes";
Chr1	Cufflinks	exon	23466800	23467306	1	-	.	gene_id "CUFF.10474"; transcript_id "AT1G63260.1"; exon_number "1"; FPKM "0.0000000000"; frac "0.000000"; conf_lo "0.000000"; conf_hi "0.083700"; cov "0.000000";
Chr1	Cufflinks	exon	23467411	23467536	1	-	.	gene_id "CUFF.10474"; transcript_id "AT1G63260.1"; exon_number "2"; FPKM "0.0000000000"; frac "0.000000"; conf_lo "0.000000"; conf_hi "0.083700"; cov "0.000000";
Chr1	Cufflinks	exon	23467626	23467693	1	-	.	gene_id "CUFF.10474"; transcript_id "AT1G63260.1"; exon_number "3"; FPKM "0.0000000000"; frac "0.000000"; conf_lo "0.000000"; conf_hi "0.083700"; cov "0.000000";
Chr1	Cufflinks	exon	23467773	23467856	1	-	.	gene_id "CUFF.10474"; transcript_id "AT1G63260.1"; exon_number "4"; FPKM "0.0000000000"; frac "0.000000"; conf_lo "0.000000"; conf_hi "0.083700"; cov "0.000000";
Chr1	Cufflinks	exon	23467939	23467987	1	-	.	gene_id "CUFF.10474"; transcript_id "AT1G63260.1"; exon_number "5"; FPKM "0.0000000000"; frac "0.000000"; conf_lo "0.000000"; conf_hi "0.083700"; cov "0.000000";
Chr1	Cufflinks	exon	23468065	23468112	1	-	.	gene_id "CUFF.10474"; transcript_id "AT1G63260.1"; exon_number "6"; FPKM "0.0000000000"; frac "0.000000"; conf_lo "0.000000"; conf_hi "0.083700"; cov "0.000000";
Chr1	Cufflinks	exon	23468191	23468246	1	-	.	gene_id "CUFF.10474"; transcript_id "AT1G63260.1"; exon_number "7"; FPKM "0.0000000000"; frac "0.000000"; conf_lo "0.000000"; conf_hi "0.083700"; cov "0.000000";
Chr1	Cufflinks	exon	23468340	23468394	1	-	.	gene_id "CUFF.10474"; transcript_id "AT1G63260.1"; exon_number "8"; FPKM "0.0000000000"; frac "0.000000"; conf_lo "0.000000"; conf_hi "0.083700"; cov "0.000000";
Chr1	Cufflinks	exon	23468516	23468628	1	-	.	gene_id "CUFF.10474"; transcript_id "AT1G63260.1"; exon_number "9"; FPKM "0.0000000000"; frac "0.000000"; conf_lo "0.000000"; conf_hi "0.083700"; cov "0.000000";
Chr1	Cufflinks	exon	23468892	23469204	1	-	.	gene_id "CUFF.10474"; transcript_id "AT1G63260.1"; exon_number "10"; FPKM "0.0000000000"; frac "0.000000"; conf_lo "0.000000"; conf_hi "0.083700"; cov "0.000000";
Chr1	Cufflinks	transcript	23469664	23471237	229	-	.	gene_id "CUFF.10475"; transcript_id "AT1G63270.1"; FPKM "3.7876714457"; frac "0.126719"; conf_lo "2.557713"; conf_hi "5.017630"; cov "22.241254"; full_read_support "yes";
Chr1	Cufflinks	exon	23469664	23470380	229	-	.	gene_id "CUFF.10475"; transcript_id "AT1G63270.1"; exon_number "1"; FPKM "3.7876714457"; frac "0.126719"; conf_lo "2.557713"; conf_hi "5.017630"; cov "22.241254";
Chr1	Cufflinks	exon	23471018	23471237	229	-	.	gene_id "CUFF.10475"; transcript_id "AT1G63270.1"; exon_number "2"; FPKM "3.7876714457"; frac "0.126719"; conf_lo "2.557713"; conf_hi "5.017630"; cov "22.241254";
Chr1	Cufflinks	transcript	23471849	23473639	1000	-	.	gene_id "CUFF.10475"; transcript_id "AT1G63290.1"; FPKM "16.4949398954"; frac "0.583263"; conf_lo "14.219655"; conf_hi "18.770225"; cov "96.858492"; full_read_support "yes";
Chr1	Cufflinks	exon	23471849	23472250	1000	-	.	gene_id "CUFF.10475"; transcript_id "AT1G63290.1"; exon_number "1"; FPKM "16.4949398954"; frac "0.583263"; conf_lo "14.219655"; conf_hi "18.770225"; cov "96.858492";
Chr1	Cufflinks	exon	23472325	23472366	1000	-	.	gene_id "CUFF.10475"; transcript_id "AT1G63290.1"; exon_number "2"; FPKM "16.4949398954"; frac "0.583263"; conf_lo "14.219655"; conf_hi "18.770225"; cov "96.858492";
Chr1	Cufflinks	exon	23472452	23472544	1000	-	.	gene_id "CUFF.10475"; transcript_id "AT1G63290.1"; exon_number "3"; FPKM "16.4949398954"; frac "0.583263"; conf_lo "14.219655"; conf_hi "18.770225"; cov "96.858492";
Chr1	Cufflinks	exon	23472620	23472717	1000	-	.	gene_id "CUFF.10475"; transcript_id "AT1G63290.1"; exon_number "4"; FPKM "16.4949398954"; frac "0.583263"; conf_lo "14.219655"; conf_hi "18.770225"; cov "96.858492";
Chr1	Cufflinks	exon	23472808	23472914	1000	-	.	gene_id "CUFF.10475"; transcript_id "AT1G63290.1"; exon_number "5"; FPKM "16.4949398954"; frac "0.583263"; conf_lo "14.219655"; conf_hi "18.770225"; cov "96.858492";
Chr1	Cufflinks	exon	23473012	23473074	1000	-	.	gene_id "CUFF.10475"; transcript_id "AT1G63290.1"; exon_number "6"; FPKM "16.4949398954"; frac "0.583263"; conf_lo "14.219655"; conf_hi "18.770225"; cov "96.858492";
Chr1	Cufflinks	exon	23473160	23473164	1000	-	.	gene_id "CUFF.10475"; transcript_id "AT1G63290.1"; exon_number "7"; FPKM "16.4949398954"; frac "0.583263"; conf_lo "14.219655"; conf_hi "18.770225"; cov "96.858492";
Chr1	Cufflinks	exon	23473471	23473639	1000	-	.	gene_id "CUFF.10475"; transcript_id "AT1G63290.1"; exon_number "8"; FPKM "16.4949398954"; frac "0.583263"; conf_lo "14.219655"; conf_hi "18.770225"; cov "96.858492";
Chr1	Cufflinks	transcript	23474069	23475532	1	-	.	gene_id "CUFF.10475"; transcript_id "AT1G63295.1"; FPKM "0.0000000000"; frac "0.000000"; conf_lo "0.000000"; conf_hi "0.186038"; cov "0.000000"; full_read_support "yes";
Chr1	Cufflinks	exon	23474069	23474332	1	-	.	gene_id "CUFF.10475"; transcript_id "AT1G63295.1"; exon_number "1"; FPKM "0.0000000000"; frac "0.000000"; conf_lo "0.000000"; conf_hi "0.186038"; cov "0.000000";
Chr1	Cufflinks	exon	23474548	23474629	1	-	.	gene_id "CUFF.10475"; transcript_id "AT1G63295.1"; exon_number "2"; FPKM "0.0000000000"; frac "0.000000"; conf_lo "0.000000"; conf_hi "0.186038"; cov "0.000000";
Chr1	Cufflinks	exon	23474878	23474965	1	-	.	gene_id "CUFF.10475"; transcript_id "AT1G63295.1"; exon_number "3"; FPKM "0.0000000000"; frac "0.000000"; conf_lo "0.000000"; conf_hi "0.186038"; cov "0.000000";
Chr1	Cufflinks	exon	23475219	23475532	1	-	.	gene_id "CUFF.10475"; transcript_id "AT1G63295.1"; exon_number "4"; FPKM "0.0000000000"; frac "0.000000"; conf_lo "0.000000"; conf_hi "0.186038"; cov "0.000000";
Chr1	Cufflinks	transcript	23471343	23471705	1	+	.	gene_id "AT1G63280"; transcript_id "AT1G63280.1"; FPKM "0.0000000000"; frac "0.000000"; conf_lo "0.000000"; conf_hi "0.281259"; cov "0.000000"; full_read_support "no";
Chr1	Cufflinks	exon	23471343	23471705	1	+	.	gene_id "AT1G63280"; transcript_id "AT1G63280.1"; exon_number "1"; FPKM "0.0000000000"; frac "0.000000"; conf_lo "0.000000"; conf_hi "0.281259"; cov "0.000000";
Chr1	Cufflinks	transcript	23482193	23486220	1000	+	.	gene_id "CUFF.10476"; transcript_id "AT1G63300.1"; FPKM "1.3918135136"; frac "0.727962"; conf_lo "1.043228"; conf_hi "1.740399"; cov "8.166682"; full_read_support "yes";
Chr1	Cufflinks	exon	23482193	23482270	1000	+	.	gene_id "CUFF.10476"; transcript_id "AT1G63300.1"; exon_number "1"; FPKM "1.3918135136"; frac "0.727962"; conf_lo "1.043228"; conf_hi "1.740399"; cov "8.166682";
Chr1	Cufflinks	exon	23482464	23482667	1000	+	.	gene_id "CUFF.10476"; transcript_id "AT1G63300.1"; exon_number "2"; FPKM "1.3918135136"; frac "0.727962"; conf_lo "1.043228"; conf_hi "1.740399"; cov "8.166682";
Chr1	Cufflinks	exon	23482745	23482867	1000	+	.	gene_id "CUFF.10476"; transcript_id "AT1G63300.1"; exon_number "3"; FPKM "1.3918135136"; frac "0.727962"; conf_lo "1.043228"; conf_hi "1.740399"; cov "8.166682";
Chr1	Cufflinks	exon	23483007	23483047	1000	+	.	gene_id "CUFF.10476"; transcript_id "AT1G63300.1"; exon_number "4"; FPKM "1.3918135136"; frac "0.727962"; conf_lo "1.043228"; conf_hi "1.740399"; cov "8.166682";
Chr1	Cufflinks	exon	23483138	23483246	1000	+	.	gene_id "CUFF.10476"; transcript_id "AT1G63300.1"; exon_number "5"; FPKM "1.3918135136"; frac "0.727962"; conf_lo "1.043228"; conf_hi "1.740399"; cov "8.166682";
Chr1	Cufflinks	exon	23483338	23485527	1000	+	.	gene_id "CUFF.10476"; transcript_id "AT1G63300.1"; exon_number "6"; FPKM "1.3918135136"; frac "0.727962"; conf_lo "1.043228"; conf_hi "1.740399"; cov "8.166682";
Chr1	Cufflinks	exon	23485614	23485736	1000	+	.	gene_id "CUFF.10476"; transcript_id "AT1G63300.1"; exon_number "7"; FPKM "1.3918135136"; frac "0.727962"; conf_lo "1.043228"; conf_hi "1.740399"; cov "8.166682";
Chr1	Cufflinks	exon	23485846	23486220	1000	+	.	gene_id "CUFF.10476"; transcript_id "AT1G63300.1"; exon_number "8"; FPKM "1.3918135136"; frac "0.727962"; conf_lo "1.043228"; conf_hi "1.740399"; cov "8.166682";
Chr1	Cufflinks	transcript	23482927	23486255	399	+	.	gene_id "CUFF.10476"; transcript_id "CUFF.10476.2"; FPKM "0.5566977247"; frac "0.272038"; conf_lo "0.293939"; conf_hi "0.819457"; cov "3.266510"; full_read_support "yes";
Chr1	Cufflinks	exon	23482927	23483246	399	+	.	gene_id "CUFF.10476"; transcript_id "CUFF.10476.2"; exon_number "1"; FPKM "0.5566977247"; frac "0.272038"; conf_lo "0.293939"; conf_hi "0.819457"; cov "3.266510";
Chr1	Cufflinks	exon	23483338	23485527	399	+	.	gene_id "CUFF.10476"; transcript_id "CUFF.10476.2"; exon_number "2"; FPKM "0.5566977247"; frac "0.272038"; conf_lo "0.293939"; conf_hi "0.819457"; cov "3.266510";
Chr1	Cufflinks	exon	23485614	23485736	399	+	.	gene_id "CUFF.10476"; transcript_id "CUFF.10476.2"; exon_number "3"; FPKM "0.5566977247"; frac "0.272038"; conf_lo "0.293939"; conf_hi "0.819457"; cov "3.266510";
Chr1	Cufflinks	exon	23485846	23486255	399	+	.	gene_id "CUFF.10476"; transcript_id "CUFF.10476.2"; exon_number "4"; FPKM "0.5566977247"; frac "0.272038"; conf_lo "0.293939"; conf_hi "0.819457"; cov "3.266510";
Chr1	Cufflinks	transcript	23486307	23487085	1000	-	.	gene_id "AT1G63310"; transcript_id "AT1G63310.1"; FPKM "8.6284781393"; frac "1.000000"; conf_lo "6.824078"; conf_hi "10.432878"; cov "50.647152"; full_read_support "yes";
Chr1	Cufflinks	exon	23486307	23487085	1000	-	.	gene_id "AT1G63310"; transcript_id "AT1G63310.1"; exon_number "1"; FPKM "8.6284781393"; frac "1.000000"; conf_lo "6.824078"; conf_hi "10.432878"; cov "50.647152";
Chr1	Cufflinks	transcript	23488884	23489530	1	-	.	gene_id "AT1G63320"; transcript_id "AT1G63320.1"; FPKM "0.0000000000"; frac "0.000000"; conf_lo "0.000000"; conf_hi "0.000000"; cov "0.000000"; full_read_support "no";
Chr1	Cufflinks	exon	23488884	23489237	1	-	.	gene_id "AT1G63320"; transcript_id "AT1G63320.1"; exon_number "1"; FPKM "0.0000000000"; frac "0.000000"; conf_lo "0.000000"; conf_hi "0.000000"; cov "0.000000";
Chr1	Cufflinks	exon	23489315	23489530	1	-	.	gene_id "AT1G63320"; transcript_id "AT1G63320.1"; exon_number "2"; FPKM "0.0000000000"; frac "0.000000"; conf_lo "0.000000"; conf_hi "0.000000"; cov "0.000000";
Chr1	Cufflinks	transcript	23489840	23491519	1000	+	.	gene_id "AT1G63330"; transcript_id "AT1G63330.1"; FPKM "0.0344737051"; frac "1.000000"; conf_lo "0.000000"; conf_hi "0.103421"; cov "0.101297"; full_read_support "yes";
Chr1	Cufflinks	exon	23489840	23491519	1000	+	.	gene_id "AT1G63330"; transcript_id "AT1G63330.1"; exon_number "1"; FPKM "0.0344737051"; frac "1.000000"; conf_lo "0.000000"; conf_hi "0.103421"; cov "0.101297";
Chr1	Cufflinks	transcript	23491882	23494019	1	-	.	gene_id "AT1G63340"; transcript_id "AT1G63340.1"; FPKM "0.0000000000"; frac "0.000000"; conf_lo "0.000000"; conf_hi "0.000000"; cov "0.000000"; full_read_support "no";
Chr1	Cufflinks	exon	23491882	23492103	1	-	.	gene_id "AT1G63340"; transcript_id "AT1G63340.1"; exon_number "1"; FPKM "0.0000000000"; frac "0.000000"; conf_lo "0.000000"; conf_hi "0.000000"; cov "0.000000";
Chr1	Cufflinks	exon	23492267	23492329	1	-	.	gene_id "AT1G63340"; transcript_id "AT1G63340.1"; exon_number "2"; FPKM "0.0000000000"; frac "0.000000"; conf_lo "0.000000"; conf_hi "0.000000"; cov "0.000000";
Chr1	Cufflinks	exon	23492420	23492555	1	-	.	gene_id "AT1G63340"; transcript_id "AT1G63340.1"; exon_number "3"; FPKM "0.0000000000"; frac "0.000000"; conf_lo "0.000000"; conf_hi "0.000000"; cov "0.000000";
Chr1	Cufflinks	exon	23492659	23492741	1	-	.	gene_id "AT1G63340"; transcript_id "AT1G63340.1"; exon_number "4"; FPKM "0.0000000000"; frac "0.000000"; conf_lo "0.000000"; conf_hi "0.000000"; cov "0.000000";
Chr1	Cufflinks	exon	23492824	23492963	1	-	.	gene_id "AT1G63340"; transcript_id "AT1G63340.1"; exon_number "5"; FPKM "0.0000000000"; frac "0.000000"; conf_lo "0.000000"; conf_hi "0.000000"; cov "0.000000";
Chr1	Cufflinks	exon	23493028	23493105	1	-	.	gene_id "AT1G63340"; transcript_id "AT1G63340.1"; exon_number "6"; FPKM "0.0000000000"; frac "0.000000"; conf_lo "0.000000"; conf_hi "0.000000"; cov "0.000000";
Chr1	Cufflinks	exon	23493467	23494019	1	-	.	gene_id "AT1G63340"; transcript_id "AT1G63340.1"; exon_number "7"; FPKM "0.0000000000"; frac "0.000000"; conf_lo "0.000000"; conf_hi "0.000000"; cov "0.000000";
Chr1	Cufflinks	transcript	23494705	23497821	1000	-	.	gene_id "CUFF.10477"; transcript_id "CUFF.10477.1"; FPKM "1.1707801675"; frac "0.492797"; conf_lo "0.824451"; conf_hi "1.517110"; cov "6.870768"; full_read_support "yes";
Chr1	Cufflinks	exon	23494705	23494907	1000	-	.	gene_id "CUFF.10477"; transcript_id "CUFF.10477.1"; exon_number "1"; FPKM "1.1707801675"; frac "0.492797"; conf_lo "0.824451"; conf_hi "1.517110"; cov "6.870768";
Chr1	Cufflinks	exon	23495011	23497821	1000	-	.	gene_id "CUFF.10477"; transcript_id "CUFF.10477.1"; exon_number "2"; FPKM "1.1707801675"; frac "0.492797"; conf_lo "0.824451"; conf_hi "1.517110"; cov "6.870768";
Chr1	Cufflinks	transcript	23494705	23497806	637	-	.	gene_id "CUFF.10477"; transcript_id "CUFF.10477.2"; FPKM "0.7468577778"; frac "0.304311"; conf_lo "0.461498"; conf_hi "1.032218"; cov "4.382963"; full_read_support "yes";
Chr1	Cufflinks	exon	23494705	23494906	637	-	.	gene_id "CUFF.10477"; transcript_id "CUFF.10477.2"; exon_number "1"; FPKM "0.7468577778"; frac "0.304311"; conf_lo "0.461498"; conf_hi "1.032218"; cov "4.382963";
Chr1	Cufflinks	exon	23495011	23497650	637	-	.	gene_id "CUFF.10477"; transcript_id "CUFF.10477.2"; exon_number "2"; FPKM "0.7468577778"; frac "0.304311"; conf_lo "0.461498"; conf_hi "1.032218"; cov "4.382963";
Chr1	Cufflinks	exon	23497725	23497806	637	-	.	gene_id "CUFF.10477"; transcript_id "CUFF.10477.2"; exon_number "3"; FPKM "0.7468577778"; frac "0.304311"; conf_lo "0.461498"; conf_hi "1.032218"; cov "4.382963";
Chr1	Cufflinks	transcript	23494705	23497745	418	-	.	gene_id "CUFF.10477"; transcript_id "CUFF.10477.3"; FPKM "0.4902144625"; frac "0.202892"; conf_lo "0.240031"; conf_hi "0.740398"; cov "2.876842"; full_read_support "yes";
Chr1	Cufflinks	exon	23494705	23497652	418	-	.	gene_id "CUFF.10477"; transcript_id "CUFF.10477.3"; exon_number "1"; FPKM "0.4902144625"; frac "0.202892"; conf_lo "0.240031"; conf_hi "0.740398"; cov "2.876842";
Chr1	Cufflinks	exon	23497727	23497745	418	-	.	gene_id "CUFF.10477"; transcript_id "CUFF.10477.3"; exon_number "2"; FPKM "0.4902144625"; frac "0.202892"; conf_lo "0.240031"; conf_hi "0.740398"; cov "2.876842";
Chr1	Cufflinks	transcript	23494935	23497631	1	-	.	gene_id "CUFF.10477"; transcript_id "AT1G63350.1"; FPKM "0.0000000000"; frac "0.000000"; conf_lo "0.000000"; conf_hi "0.040875"; cov "0.000000"; full_read_support "yes";
Chr1	Cufflinks	exon	23494935	23497631	1	-	.	gene_id "CUFF.10477"; transcript_id "AT1G63350.1"; exon_number "1"; FPKM "0.0000000000"; frac "0.000000"; conf_lo "0.000000"; conf_hi "0.040875"; cov "0.000000";
Chr1	Cufflinks	transcript	23499515	23502169	1000	-	.	gene_id "AT1G63360"; transcript_id "AT1G63360.1"; FPKM "7.5456645575"; frac "1.000000"; conf_lo "6.746498"; conf_hi "8.344831"; cov "44.266112"; full_read_support "yes";
Chr1	Cufflinks	exon	23499515	23502169	1000	-	.	gene_id "AT1G63360"; transcript_id "AT1G63360.1"; exon_number "1"; FPKM "7.5456645575"; frac "1.000000"; conf_lo "6.746498"; conf_hi "8.344831"; cov "44.266112";
Chr1	Cufflinks	transcript	23503205	23505358	1	-	.	gene_id "CUFF.10478"; transcript_id "AT1G63370.1"; FPKM "0.0000000000"; frac "0.000000"; conf_lo "0.000000"; conf_hi "0.000000"; cov "0.000000"; full_read_support "no";
Chr1	Cufflinks	exon	23503205	23503384	1	-	.	gene_id "CUFF.10478"; transcript_id "AT1G63370.1"; exon_number "1"; FPKM "0.0000000000"; frac "0.000000"; conf_lo "0.000000"; conf_hi "0.000000"; cov "0.000000";
Chr1	Cufflinks	exon	23503477	23503650	1	-	.	gene_id "CUFF.10478"; transcript_id "AT1G63370.1"; exon_number "2"; FPKM "0.0000000000"; frac "0.000000"; conf_lo "0.000000"; conf_hi "0.000000"; cov "0.000000";
Chr1	Cufflinks	exon	23503723	23503858	1	-	.	gene_id "CUFF.10478"; transcript_id "AT1G63370.1"; exon_number "3"; FPKM "0.0000000000"; frac "0.000000"; conf_lo "0.000000"; conf_hi "0.000000"; cov "0.000000";
Chr1	Cufflinks	exon	23503950	23504032	1	-	.	gene_id "CUFF.10478"; transcript_id "AT1G63370.1"; exon_number "4"; FPKM "0.0000000000"; frac "0.000000"; conf_lo "0.000000"; conf_hi "0.000000"; cov "0.000000";
Chr1	Cufflinks	exon	23504106	23504258	1	-	.	gene_id "CUFF.10478"; transcript_id "AT1G63370.1"; exon_number "5"; FPKM "0.0000000000"; frac "0.000000"; conf_lo "0.000000"; conf_hi "0.000000"; cov "0.000000";
Chr1	Cufflinks	exon	23504325	23504395	1	-	.	gene_id "CUFF.10478"; transcript_id "AT1G63370.1"; exon_number "6"; FPKM "0.0000000000"; frac "0.000000"; conf_lo "0.000000"; conf_hi "0.000000"; cov "0.000000";
Chr1	Cufflinks	exon	23504803	23505358	1	-	.	gene_id "CUFF.10478"; transcript_id "AT1G63370.1"; exon_number "7"; FPKM "0.0000000000"; frac "0.000000"; conf_lo "0.000000"; conf_hi "0.000000"; cov "0.000000";
Chr1	Cufflinks	transcript	23505557	23506391	1	+	.	gene_id "CUFF.10479"; transcript_id "AT1G63380.2"; FPKM "0.0000000000"; frac "0.000000"; conf_lo "0.000000"; conf_hi "0.200270"; cov "0.000000"; full_read_support "no";
Chr1	Cufflinks	exon	23505557	23505599	1	+	.	gene_id "CUFF.10479"; transcript_id "AT1G63380.2"; exon_number "1"; FPKM "0.0000000000"; frac "0.000000"; conf_lo "0.000000"; conf_hi "0.200270"; cov "0.000000";
Chr1	Cufflinks	exon	23505668	23506284	1	+	.	gene_id "CUFF.10479"; transcript_id "AT1G63380.2"; exon_number "2"; FPKM "0.0000000000"; frac "0.000000"; conf_lo "0.000000"; conf_hi "0.200270"; cov "0.000000";
Chr1	Cufflinks	exon	23506343	23506391	1	+	.	gene_id "CUFF.10479"; transcript_id "AT1G63380.2"; exon_number "3"; FPKM "0.0000000000"; frac "0.000000"; conf_lo "0.000000"; conf_hi "0.200270"; cov "0.000000";
Chr1	Cufflinks	transcript	23505582	23506504	1000	+	.	gene_id "CUFF.10479"; transcript_id "AT1G63380.1"; FPKM "0.3928043485"; frac "1.000000"; conf_lo "0.000000"; conf_hi "0.786163"; cov "2.308418"; full_read_support "no";
Chr1	Cufflinks	exon	23505582	23505599	1000	+	.	gene_id "CUFF.10479"; transcript_id "AT1G63380.1"; exon_number "1"; FPKM "0.3928043485"; frac "1.000000"; conf_lo "0.000000"; conf_hi "0.786163"; cov "2.308418";
Chr1	Cufflinks	exon	23505674	23506504	1000	+	.	gene_id "CUFF.10479"; transcript_id "AT1G63380.1"; exon_number "2"; FPKM "0.3928043485"; frac "1.000000"; conf_lo "0.000000"; conf_hi "0.786163"; cov "2.308418";
Chr1	Cufflinks	transcript	23506507	23506983	1000	-	.	gene_id "AT1G63390"; transcript_id "AT1G63390.1"; FPKM "0.5234934449"; frac "1.000000"; conf_lo "0.000000"; conf_hi "1.264858"; cov "3.076447"; full_read_support "no";
Chr1	Cufflinks	exon	23506507	23506550	1000	-	.	gene_id "AT1G63390"; transcript_id "AT1G63390.1"; exon_number "1"; FPKM "0.5234934449"; frac "1.000000"; conf_lo "0.000000"; conf_hi "1.264858"; cov "3.076447";
Chr1	Cufflinks	exon	23506634	23506983	1000	-	.	gene_id "AT1G63390"; transcript_id "AT1G63390.1"; exon_number "2"; FPKM "0.5234934449"; frac "1.000000"; conf_lo "0.000000"; conf_hi "1.264858"; cov "3.076447";
Chr1	Cufflinks	transcript	23507320	23509053	1000	+	.	gene_id "AT1G63400"; transcript_id "AT1G63400.1"; FPKM "0.8647804857"; frac "1.000000"; conf_lo "0.524304"; conf_hi "1.205257"; cov "4.886644"; full_read_support "yes";
Chr1	Cufflinks	exon	23507320	23509053	1000	+	.	gene_id "AT1G63400"; transcript_id "AT1G63400.1"; exon_number "1"; FPKM "0.8647804857"; frac "1.000000"; conf_lo "0.524304"; conf_hi "1.205257"; cov "4.886644";
Chr1	Cufflinks	transcript	23510075	23511997	1000	-	.	gene_id "CUFF.10480"; transcript_id "AT1G63410.1"; FPKM "1.7899133398"; frac "1.000000"; conf_lo "0.834473"; conf_hi "2.745354"; cov "10.460458"; full_read_support "no";
Chr1	Cufflinks	exon	23510075	23510155	1000	-	.	gene_id "CUFF.10480"; transcript_id "AT1G63410.1"; exon_number "1"; FPKM "1.7899133398"; frac "1.000000"; conf_lo "0.834473"; conf_hi "2.745354"; cov "10.460458";
Chr1	Cufflinks	exon	23510841	23510945	1000	-	.	gene_id "CUFF.10480"; transcript_id "AT1G63410.1"; exon_number "2"; FPKM "1.7899133398"; frac "1.000000"; conf_lo "0.834473"; conf_hi "2.745354"; cov "10.460458";
Chr1	Cufflinks	exon	23511039	23511254	1000	-	.	gene_id "CUFF.10480"; transcript_id "AT1G63410.1"; exon_number "3"; FPKM "1.7899133398"; frac "1.000000"; conf_lo "0.834473"; conf_hi "2.745354"; cov "10.460458";
Chr1	Cufflinks	exon	23511773	23511997	1000	-	.	gene_id "CUFF.10480"; transcript_id "AT1G63410.1"; exon_number "4"; FPKM "1.7899133398"; frac "1.000000"; conf_lo "0.834473"; conf_hi "2.745354"; cov "10.460458";
Chr1	Cufflinks	transcript	23515833	23518910	1000	+	.	gene_id "CUFF.10481"; transcript_id "CUFF.10481.1"; FPKM "1.2481410332"; frac "0.329941"; conf_lo "0.782856"; conf_hi "1.713426"; cov "7.324055"; full_read_support "no";
Chr1	Cufflinks	exon	23515833	23516035	1000	+	.	gene_id "CUFF.10481"; transcript_id "CUFF.10481.1"; exon_number "1"; FPKM "1.2481410332"; frac "0.329941"; conf_lo "0.782856"; conf_hi "1.713426"; cov "7.324055";
Chr1	Cufflinks	exon	23516124	23516276	1000	+	.	gene_id "CUFF.10481"; transcript_id "CUFF.10481.1"; exon_number "2"; FPKM "1.2481410332"; frac "0.329941"; conf_lo "0.782856"; conf_hi "1.713426"; cov "7.324055";
Chr1	Cufflinks	exon	23516368	23516948	1000	+	.	gene_id "CUFF.10481"; transcript_id "CUFF.10481.1"; exon_number "3"; FPKM "1.2481410332"; frac "0.329941"; conf_lo "0.782856"; conf_hi "1.713426"; cov "7.324055";
Chr1	Cufflinks	exon	23517495	23517690	1000	+	.	gene_id "CUFF.10481"; transcript_id "CUFF.10481.1"; exon_number "4"; FPKM "1.2481410332"; frac "0.329941"; conf_lo "0.782856"; conf_hi "1.713426"; cov "7.324055";
Chr1	Cufflinks	exon	23517793	23517859	1000	+	.	gene_id "CUFF.10481"; transcript_id "CUFF.10481.1"; exon_number "5"; FPKM "1.2481410332"; frac "0.329941"; conf_lo "0.782856"; conf_hi "1.713426"; cov "7.324055";
Chr1	Cufflinks	exon	23517934	23518144	1000	+	.	gene_id "CUFF.10481"; transcript_id "CUFF.10481.1"; exon_number "6"; FPKM "1.2481410332"; frac "0.329941"; conf_lo "0.782856"; conf_hi "1.713426"; cov "7.324055";
Chr1	Cufflinks	exon	23518409	23518910	1000	+	.	gene_id "CUFF.10481"; transcript_id "CUFF.10481.1"; exon_number "7"; FPKM "1.2481410332"; frac "0.329941"; conf_lo "0.782856"; conf_hi "1.713426"; cov "7.324055";
Chr1	Cufflinks	transcript	23515833	23518910	880	+	.	gene_id "CUFF.10481"; transcript_id "CUFF.10481.2"; FPKM "1.0991497599"; frac "0.295811"; conf_lo "0.642132"; conf_hi "1.556168"; cov "6.449779"; full_read_support "yes";
Chr1	Cufflinks	exon	23515833	23516035	880	+	.	gene_id "CUFF.10481"; transcript_id "CUFF.10481.2"; exon_number "1"; FPKM "1.0991497599"; frac "0.295811"; conf_lo "0.642132"; conf_hi "1.556168"; cov "6.449779";
Chr1	Cufflinks	exon	23516124	23516276	880	+	.	gene_id "CUFF.10481"; transcript_id "CUFF.10481.2"; exon_number "2"; FPKM "1.0991497599"; frac "0.295811"; conf_lo "0.642132"; conf_hi "1.556168"; cov "6.449779";
Chr1	Cufflinks	exon	23516368	23516948	880	+	.	gene_id "CUFF.10481"; transcript_id "CUFF.10481.2"; exon_number "3"; FPKM "1.0991497599"; frac "0.295811"; conf_lo "0.642132"; conf_hi "1.556168"; cov "6.449779";
Chr1	Cufflinks	exon	23517362	23517394	880	+	.	gene_id "CUFF.10481"; transcript_id "CUFF.10481.2"; exon_number "4"; FPKM "1.0991497599"; frac "0.295811"; conf_lo "0.642132"; conf_hi "1.556168"; cov "6.449779";
Chr1	Cufflinks	exon	23517495	23517690	880	+	.	gene_id "CUFF.10481"; transcript_id "CUFF.10481.2"; exon_number "5"; FPKM "1.0991497599"; frac "0.295811"; conf_lo "0.642132"; conf_hi "1.556168"; cov "6.449779";
Chr1	Cufflinks	exon	23517795	23517859	880	+	.	gene_id "CUFF.10481"; transcript_id "CUFF.10481.2"; exon_number "6"; FPKM "1.0991497599"; frac "0.295811"; conf_lo "0.642132"; conf_hi "1.556168"; cov "6.449779";
Chr1	Cufflinks	exon	23517934	23518144	880	+	.	gene_id "CUFF.10481"; transcript_id "CUFF.10481.2"; exon_number "7"; FPKM "1.0991497599"; frac "0.295811"; conf_lo "0.642132"; conf_hi "1.556168"; cov "6.449779";
Chr1	Cufflinks	exon	23518409	23518910	880	+	.	gene_id "CUFF.10481"; transcript_id "CUFF.10481.2"; exon_number "8"; FPKM "1.0991497599"; frac "0.295811"; conf_lo "0.642132"; conf_hi "1.556168"; cov "6.449779";
Chr1	Cufflinks	transcript	23515874	23518910	1	+	.	gene_id "CUFF.10481"; transcript_id "AT1G63420.1"; FPKM "0.0000000000"; frac "0.000000"; conf_lo "0.000000"; conf_hi "0.061107"; cov "0.000000"; full_read_support "yes";
Chr1	Cufflinks	exon	23515874	23516035	1	+	.	gene_id "CUFF.10481"; transcript_id "AT1G63420.1"; exon_number "1"; FPKM "0.0000000000"; frac "0.000000"; conf_lo "0.000000"; conf_hi "0.061107"; cov "0.000000";
Chr1	Cufflinks	exon	23516124	23516276	1	+	.	gene_id "CUFF.10481"; transcript_id "AT1G63420.1"; exon_number "2"; FPKM "0.0000000000"; frac "0.000000"; conf_lo "0.000000"; conf_hi "0.061107"; cov "0.000000";
Chr1	Cufflinks	exon	23516368	23516948	1	+	.	gene_id "CUFF.10481"; transcript_id "AT1G63420.1"; exon_number "3"; FPKM "0.0000000000"; frac "0.000000"; conf_lo "0.000000"; conf_hi "0.061107"; cov "0.000000";
Chr1	Cufflinks	exon	23517495	23517690	1	+	.	gene_id "CUFF.10481"; transcript_id "AT1G63420.1"; exon_number "4"; FPKM "0.0000000000"; frac "0.000000"; conf_lo "0.000000"; conf_hi "0.061107"; cov "0.000000";
Chr1	Cufflinks	exon	23517795	23517859	1	+	.	gene_id "CUFF.10481"; transcript_id "AT1G63420.1"; exon_number "5"; FPKM "0.0000000000"; frac "0.000000"; conf_lo "0.000000"; conf_hi "0.061107"; cov "0.000000";
Chr1	Cufflinks	exon	23517934	23518144	1	+	.	gene_id "CUFF.10481"; transcript_id "AT1G63420.1"; exon_number "6"; FPKM "0.0000000000"; frac "0.000000"; conf_lo "0.000000"; conf_hi "0.061107"; cov "0.000000";
Chr1	Cufflinks	exon	23518409	23518910	1	+	.	gene_id "CUFF.10481"; transcript_id "AT1G63420.1"; exon_number "7"; FPKM "0.0000000000"; frac "0.000000"; conf_lo "0.000000"; conf_hi "0.061107"; cov "0.000000";
Chr1	Cufflinks	transcript	23516956	23518910	528	+	.	gene_id "CUFF.10481"; transcript_id "CUFF.10481.4"; FPKM "0.6595439403"; frac "0.123482"; conf_lo "0.256148"; conf_hi "1.062940"; cov "3.870185"; full_read_support "yes";
Chr1	Cufflinks	exon	23516956	23517394	528	+	.	gene_id "CUFF.10481"; transcript_id "CUFF.10481.4"; exon_number "1"; FPKM "0.6595439403"; frac "0.123482"; conf_lo "0.256148"; conf_hi "1.062940"; cov "3.870185";
Chr1	Cufflinks	exon	23517495	23517690	528	+	.	gene_id "CUFF.10481"; transcript_id "CUFF.10481.4"; exon_number "2"; FPKM "0.6595439403"; frac "0.123482"; conf_lo "0.256148"; conf_hi "1.062940"; cov "3.870185";
Chr1	Cufflinks	exon	23517795	23517859	528	+	.	gene_id "CUFF.10481"; transcript_id "CUFF.10481.4"; exon_number "3"; FPKM "0.6595439403"; frac "0.123482"; conf_lo "0.256148"; conf_hi "1.062940"; cov "3.870185";
Chr1	Cufflinks	exon	23517934	23518144	528	+	.	gene_id "CUFF.10481"; transcript_id "CUFF.10481.4"; exon_number "4"; FPKM "0.6595439403"; frac "0.123482"; conf_lo "0.256148"; conf_hi "1.062940"; cov "3.870185";
Chr1	Cufflinks	exon	23518409	23518910	528	+	.	gene_id "CUFF.10481"; transcript_id "CUFF.10481.4"; exon_number "5"; FPKM "0.6595439403"; frac "0.123482"; conf_lo "0.256148"; conf_hi "1.062940"; cov "3.870185";
Chr1	Cufflinks	transcript	23517466	23518910	722	+	.	gene_id "CUFF.10481"; transcript_id "CUFF.10481.5"; FPKM "0.9022693514"; frac "0.122164"; conf_lo "0.314063"; conf_hi "1.490476"; cov "5.294490"; full_read_support "yes";
Chr1	Cufflinks	exon	23517466	23517690	722	+	.	gene_id "CUFF.10481"; transcript_id "CUFF.10481.5"; exon_number "1"; FPKM "0.9022693514"; frac "0.122164"; conf_lo "0.314063"; conf_hi "1.490476"; cov "5.294490";
Chr1	Cufflinks	exon	23517795	23518144	722	+	.	gene_id "CUFF.10481"; transcript_id "CUFF.10481.5"; exon_number "2"; FPKM "0.9022693514"; frac "0.122164"; conf_lo "0.314063"; conf_hi "1.490476"; cov "5.294490";
Chr1	Cufflinks	exon	23518409	23518910	722	+	.	gene_id "CUFF.10481"; transcript_id "CUFF.10481.5"; exon_number "3"; FPKM "0.9022693514"; frac "0.122164"; conf_lo "0.314063"; conf_hi "1.490476"; cov "5.294490";
Chr1	Cufflinks	transcript	23518268	23518923	1000	-	.	gene_id "CUFF.10482"; transcript_id "CUFF.10482.1"; FPKM "1.8252105812"; frac "0.128603"; conf_lo "0.903671"; conf_hi "2.746750"; cov "10.710282"; full_read_support "yes";
Chr1	Cufflinks	exon	23518268	23518923	1000	-	.	gene_id "CUFF.10482"; transcript_id "CUFF.10482.1"; exon_number "1"; FPKM "1.8252105812"; frac "0.128603"; conf_lo "0.903671"; conf_hi "2.746750"; cov "10.710282";
Chr1	Cufflinks	transcript	23522480	23526832	465	+	.	gene_id "CUFF.10483"; transcript_id "CUFF.10483.1"; FPKM "1.1571890404"; frac "0.224400"; conf_lo "0.758876"; conf_hi "1.555502"; cov "6.791794"; full_read_support "yes";
Chr1	Cufflinks	exon	23522480	23522977	465	+	.	gene_id "CUFF.10483"; transcript_id "CUFF.10483.1"; exon_number "1"; FPKM "1.1571890404"; frac "0.224400"; conf_lo "0.758876"; conf_hi "1.555502"; cov "6.791794";
Chr1	Cufflinks	exon	23523317	23523455	465	+	.	gene_id "CUFF.10483"; transcript_id "CUFF.10483.1"; exon_number "2"; FPKM "1.1571890404"; frac "0.224400"; conf_lo "0.758876"; conf_hi "1.555502"; cov "6.791794";
Chr1	Cufflinks	exon	23523592	23523663	465	+	.	gene_id "CUFF.10483"; transcript_id "CUFF.10483.1"; exon_number "3"; FPKM "1.1571890404"; frac "0.224400"; conf_lo "0.758876"; conf_hi "1.555502"; cov "6.791794";
Chr1	Cufflinks	exon	23523749	23523892	465	+	.	gene_id "CUFF.10483"; transcript_id "CUFF.10483.1"; exon_number "4"; FPKM "1.1571890404"; frac "0.224400"; conf_lo "0.758876"; conf_hi "1.555502"; cov "6.791794";
Chr1	Cufflinks	exon	23523992	23524132	465	+	.	gene_id "CUFF.10483"; transcript_id "CUFF.10483.1"; exon_number "5"; FPKM "1.1571890404"; frac "0.224400"; conf_lo "0.758876"; conf_hi "1.555502"; cov "6.791794";
Chr1	Cufflinks	exon	23524230	23524491	465	+	.	gene_id "CUFF.10483"; transcript_id "CUFF.10483.1"; exon_number "6"; FPKM "1.1571890404"; frac "0.224400"; conf_lo "0.758876"; conf_hi "1.555502"; cov "6.791794";
Chr1	Cufflinks	exon	23524574	23524831	465	+	.	gene_id "CUFF.10483"; transcript_id "CUFF.10483.1"; exon_number "7"; FPKM "1.1571890404"; frac "0.224400"; conf_lo "0.758876"; conf_hi "1.555502"; cov "6.791794";
Chr1	Cufflinks	exon	23524923	23525128	465	+	.	gene_id "CUFF.10483"; transcript_id "CUFF.10483.1"; exon_number "8"; FPKM "1.1571890404"; frac "0.224400"; conf_lo "0.758876"; conf_hi "1.555502"; cov "6.791794";
Chr1	Cufflinks	exon	23525237	23525369	465	+	.	gene_id "CUFF.10483"; transcript_id "CUFF.10483.1"; exon_number "9"; FPKM "1.1571890404"; frac "0.224400"; conf_lo "0.758876"; conf_hi "1.555502"; cov "6.791794";
Chr1	Cufflinks	exon	23525460	23525617	465	+	.	gene_id "CUFF.10483"; transcript_id "CUFF.10483.1"; exon_number "10"; FPKM "1.1571890404"; frac "0.224400"; conf_lo "0.758876"; conf_hi "1.555502"; cov "6.791794";
Chr1	Cufflinks	exon	23525718	23525933	465	+	.	gene_id "CUFF.10483"; transcript_id "CUFF.10483.1"; exon_number "11"; FPKM "1.1571890404"; frac "0.224400"; conf_lo "0.758876"; conf_hi "1.555502"; cov "6.791794";
Chr1	Cufflinks	exon	23526188	23526832	465	+	.	gene_id "CUFF.10483"; transcript_id "CUFF.10483.1"; exon_number "12"; FPKM "1.1571890404"; frac "0.224400"; conf_lo "0.758876"; conf_hi "1.555502"; cov "6.791794";
Chr1	Cufflinks	transcript	23522480	23526832	681	+	.	gene_id "CUFF.10483"; transcript_id "CUFF.10483.2"; FPKM "1.6929153567"; frac "0.342535"; conf_lo "1.219720"; conf_hi "2.166110"; cov "9.936088"; full_read_support "yes";
Chr1	Cufflinks	exon	23522480	23522977	681	+	.	gene_id "CUFF.10483"; transcript_id "CUFF.10483.2"; exon_number "1"; FPKM "1.6929153567"; frac "0.342535"; conf_lo "1.219720"; conf_hi "2.166110"; cov "9.936088";
Chr1	Cufflinks	exon	23523317	23523455	681	+	.	gene_id "CUFF.10483"; transcript_id "CUFF.10483.2"; exon_number "2"; FPKM "1.6929153567"; frac "0.342535"; conf_lo "1.219720"; conf_hi "2.166110"; cov "9.936088";
Chr1	Cufflinks	exon	23523592	23523663	681	+	.	gene_id "CUFF.10483"; transcript_id "CUFF.10483.2"; exon_number "3"; FPKM "1.6929153567"; frac "0.342535"; conf_lo "1.219720"; conf_hi "2.166110"; cov "9.936088";
Chr1	Cufflinks	exon	23523749	23524346	681	+	.	gene_id "CUFF.10483"; transcript_id "CUFF.10483.2"; exon_number "4"; FPKM "1.6929153567"; frac "0.342535"; conf_lo "1.219720"; conf_hi "2.166110"; cov "9.936088";
Chr1	Cufflinks	exon	23524427	23524491	681	+	.	gene_id "CUFF.10483"; transcript_id "CUFF.10483.2"; exon_number "5"; FPKM "1.6929153567"; frac "0.342535"; conf_lo "1.219720"; conf_hi "2.166110"; cov "9.936088";
Chr1	Cufflinks	exon	23524574	23524831	681	+	.	gene_id "CUFF.10483"; transcript_id "CUFF.10483.2"; exon_number "6"; FPKM "1.6929153567"; frac "0.342535"; conf_lo "1.219720"; conf_hi "2.166110"; cov "9.936088";
Chr1	Cufflinks	exon	23524923	23525128	681	+	.	gene_id "CUFF.10483"; transcript_id "CUFF.10483.2"; exon_number "7"; FPKM "1.6929153567"; frac "0.342535"; conf_lo "1.219720"; conf_hi "2.166110"; cov "9.936088";
Chr1	Cufflinks	exon	23525237	23525369	681	+	.	gene_id "CUFF.10483"; transcript_id "CUFF.10483.2"; exon_number "8"; FPKM "1.6929153567"; frac "0.342535"; conf_lo "1.219720"; conf_hi "2.166110"; cov "9.936088";
Chr1	Cufflinks	exon	23525460	23525617	681	+	.	gene_id "CUFF.10483"; transcript_id "CUFF.10483.2"; exon_number "9"; FPKM "1.6929153567"; frac "0.342535"; conf_lo "1.219720"; conf_hi "2.166110"; cov "9.936088";
Chr1	Cufflinks	exon	23525718	23525933	681	+	.	gene_id "CUFF.10483"; transcript_id "CUFF.10483.2"; exon_number "10"; FPKM "1.6929153567"; frac "0.342535"; conf_lo "1.219720"; conf_hi "2.166110"; cov "9.936088";
Chr1	Cufflinks	exon	23526188	23526832	681	+	.	gene_id "CUFF.10483"; transcript_id "CUFF.10483.2"; exon_number "11"; FPKM "1.6929153567"; frac "0.342535"; conf_lo "1.219720"; conf_hi "2.166110"; cov "9.936088";
Chr1	Cufflinks	transcript	23522497	23526832	1	+	.	gene_id "CUFF.10483"; transcript_id "AT1G63430.2"; FPKM "0.0000000000"; frac "0.000000"; conf_lo "0.000000"; conf_hi "0.038559"; cov "0.000000"; full_read_support "no";
Chr1	Cufflinks	exon	23522497	23522977	1	+	.	gene_id "CUFF.10483"; transcript_id "AT1G63430.2"; exon_number "1"; FPKM "0.0000000000"; frac "0.000000"; conf_lo "0.000000"; conf_hi "0.038559"; cov "0.000000";
Chr1	Cufflinks	exon	23523317	23523455	1	+	.	gene_id "CUFF.10483"; transcript_id "AT1G63430.2"; exon_number "2"; FPKM "0.0000000000"; frac "0.000000"; conf_lo "0.000000"; conf_hi "0.038559"; cov "0.000000";
Chr1	Cufflinks	exon	23523592	23523663	1	+	.	gene_id "CUFF.10483"; transcript_id "AT1G63430.2"; exon_number "3"; FPKM "0.0000000000"; frac "0.000000"; conf_lo "0.000000"; conf_hi "0.038559"; cov "0.000000";
Chr1	Cufflinks	exon	23523749	23523892	1	+	.	gene_id "CUFF.10483"; transcript_id "AT1G63430.2"; exon_number "4"; FPKM "0.0000000000"; frac "0.000000"; conf_lo "0.000000"; conf_hi "0.038559"; cov "0.000000";
Chr1	Cufflinks	exon	23523992	23524132	1	+	.	gene_id "CUFF.10483"; transcript_id "AT1G63430.2"; exon_number "5"; FPKM "0.0000000000"; frac "0.000000"; conf_lo "0.000000"; conf_hi "0.038559"; cov "0.000000";
Chr1	Cufflinks	exon	23524230	23524346	1	+	.	gene_id "CUFF.10483"; transcript_id "AT1G63430.2"; exon_number "6"; FPKM "0.0000000000"; frac "0.000000"; conf_lo "0.000000"; conf_hi "0.038559"; cov "0.000000";
Chr1	Cufflinks	exon	23524427	23524491	1	+	.	gene_id "CUFF.10483"; transcript_id "AT1G63430.2"; exon_number "7"; FPKM "0.0000000000"; frac "0.000000"; conf_lo "0.000000"; conf_hi "0.038559"; cov "0.000000";
Chr1	Cufflinks	exon	23524574	23524831	1	+	.	gene_id "CUFF.10483"; transcript_id "AT1G63430.2"; exon_number "8"; FPKM "0.0000000000"; frac "0.000000"; conf_lo "0.000000"; conf_hi "0.038559"; cov "0.000000";
Chr1	Cufflinks	exon	23524923	23525128	1	+	.	gene_id "CUFF.10483"; transcript_id "AT1G63430.2"; exon_number "9"; FPKM "0.0000000000"; frac "0.000000"; conf_lo "0.000000"; conf_hi "0.038559"; cov "0.000000";
Chr1	Cufflinks	exon	23525237	23525369	1	+	.	gene_id "CUFF.10483"; transcript_id "AT1G63430.2"; exon_number "10"; FPKM "0.0000000000"; frac "0.000000"; conf_lo "0.000000"; conf_hi "0.038559"; cov "0.000000";
Chr1	Cufflinks	exon	23525460	23525617	1	+	.	gene_id "CUFF.10483"; transcript_id "AT1G63430.2"; exon_number "11"; FPKM "0.0000000000"; frac "0.000000"; conf_lo "0.000000"; conf_hi "0.038559"; cov "0.000000";
Chr1	Cufflinks	exon	23525718	23525933	1	+	.	gene_id "CUFF.10483"; transcript_id "AT1G63430.2"; exon_number "12"; FPKM "0.0000000000"; frac "0.000000"; conf_lo "0.000000"; conf_hi "0.038559"; cov "0.000000";
Chr1	Cufflinks	exon	23526116	23526832	1	+	.	gene_id "CUFF.10483"; transcript_id "AT1G63430.2"; exon_number "13"; FPKM "0.0000000000"; frac "0.000000"; conf_lo "0.000000"; conf_hi "0.038559"; cov "0.000000";
Chr1	Cufflinks	transcript	23522608	23526770	1000	+	.	gene_id "CUFF.10483"; transcript_id "AT1G63430.1"; FPKM "2.4841786627"; frac "0.433065"; conf_lo "1.865501"; conf_hi "3.102856"; cov "14.580184"; full_read_support "yes";
Chr1	Cufflinks	exon	23522608	23522977	1000	+	.	gene_id "CUFF.10483"; transcript_id "AT1G63430.1"; exon_number "1"; FPKM "2.4841786627"; frac "0.433065"; conf_lo "1.865501"; conf_hi "3.102856"; cov "14.580184";
Chr1	Cufflinks	exon	23523317	23523455	1000	+	.	gene_id "CUFF.10483"; transcript_id "AT1G63430.1"; exon_number "2"; FPKM "2.4841786627"; frac "0.433065"; conf_lo "1.865501"; conf_hi "3.102856"; cov "14.580184";
Chr1	Cufflinks	exon	23523592	23523663	1000	+	.	gene_id "CUFF.10483"; transcript_id "AT1G63430.1"; exon_number "3"; FPKM "2.4841786627"; frac "0.433065"; conf_lo "1.865501"; conf_hi "3.102856"; cov "14.580184";
Chr1	Cufflinks	exon	23523749	23523892	1000	+	.	gene_id "CUFF.10483"; transcript_id "AT1G63430.1"; exon_number "4"; FPKM "2.4841786627"; frac "0.433065"; conf_lo "1.865501"; conf_hi "3.102856"; cov "14.580184";
Chr1	Cufflinks	exon	23523992	23524132	1000	+	.	gene_id "CUFF.10483"; transcript_id "AT1G63430.1"; exon_number "5"; FPKM "2.4841786627"; frac "0.433065"; conf_lo "1.865501"; conf_hi "3.102856"; cov "14.580184";
Chr1	Cufflinks	exon	23524230	23524346	1000	+	.	gene_id "CUFF.10483"; transcript_id "AT1G63430.1"; exon_number "6"; FPKM "2.4841786627"; frac "0.433065"; conf_lo "1.865501"; conf_hi "3.102856"; cov "14.580184";
Chr1	Cufflinks	exon	23524427	23524491	1000	+	.	gene_id "CUFF.10483"; transcript_id "AT1G63430.1"; exon_number "7"; FPKM "2.4841786627"; frac "0.433065"; conf_lo "1.865501"; conf_hi "3.102856"; cov "14.580184";
Chr1	Cufflinks	exon	23524574	23524831	1000	+	.	gene_id "CUFF.10483"; transcript_id "AT1G63430.1"; exon_number "8"; FPKM "2.4841786627"; frac "0.433065"; conf_lo "1.865501"; conf_hi "3.102856"; cov "14.580184";
Chr1	Cufflinks	exon	23524923	23525128	1000	+	.	gene_id "CUFF.10483"; transcript_id "AT1G63430.1"; exon_number "9"; FPKM "2.4841786627"; frac "0.433065"; conf_lo "1.865501"; conf_hi "3.102856"; cov "14.580184";
Chr1	Cufflinks	exon	23525237	23525369	1000	+	.	gene_id "CUFF.10483"; transcript_id "AT1G63430.1"; exon_number "10"; FPKM "2.4841786627"; frac "0.433065"; conf_lo "1.865501"; conf_hi "3.102856"; cov "14.580184";
Chr1	Cufflinks	exon	23525460	23525617	1000	+	.	gene_id "CUFF.10483"; transcript_id "AT1G63430.1"; exon_number "11"; FPKM "2.4841786627"; frac "0.433065"; conf_lo "1.865501"; conf_hi "3.102856"; cov "14.580184";
Chr1	Cufflinks	exon	23525718	23525933	1000	+	.	gene_id "CUFF.10483"; transcript_id "AT1G63430.1"; exon_number "12"; FPKM "2.4841786627"; frac "0.433065"; conf_lo "1.865501"; conf_hi "3.102856"; cov "14.580184";
Chr1	Cufflinks	exon	23526188	23526770	1000	+	.	gene_id "CUFF.10483"; transcript_id "AT1G63430.1"; exon_number "13"; FPKM "2.4841786627"; frac "0.433065"; conf_lo "1.865501"; conf_hi "3.102856"; cov "14.580184";
Chr1	Cufflinks	transcript	23527586	23531309	1000	+	.	gene_id "CUFF.10484"; transcript_id "CUFF.10484.1"; FPKM "1.2200583206"; frac "0.711945"; conf_lo "0.896921"; conf_hi "1.543196"; cov "7.163392"; full_read_support "no";
Chr1	Cufflinks	exon	23527586	23527957	1000	+	.	gene_id "CUFF.10484"; transcript_id "CUFF.10484.1"; exon_number "1"; FPKM "1.2200583206"; frac "0.711945"; conf_lo "0.896921"; conf_hi "1.543196"; cov "7.163392";
Chr1	Cufflinks	exon	23528057	23529460	1000	+	.	gene_id "CUFF.10484"; transcript_id "CUFF.10484.1"; exon_number "2"; FPKM "1.2200583206"; frac "0.711945"; conf_lo "0.896921"; conf_hi "1.543196"; cov "7.163392";
Chr1	Cufflinks	exon	23529549	23529803	1000	+	.	gene_id "CUFF.10484"; transcript_id "CUFF.10484.1"; exon_number "3"; FPKM "1.2200583206"; frac "0.711945"; conf_lo "0.896921"; conf_hi "1.543196"; cov "7.163392";
Chr1	Cufflinks	exon	23529933	23530605	1000	+	.	gene_id "CUFF.10484"; transcript_id "CUFF.10484.1"; exon_number "4"; FPKM "1.2200583206"; frac "0.711945"; conf_lo "0.896921"; conf_hi "1.543196"; cov "7.163392";
Chr1	Cufflinks	exon	23530687	23531309	1000	+	.	gene_id "CUFF.10484"; transcript_id "CUFF.10484.1"; exon_number "5"; FPKM "1.2200583206"; frac "0.711945"; conf_lo "0.896921"; conf_hi "1.543196"; cov "7.163392";
Chr1	Cufflinks	transcript	23527655	23531109	453	+	.	gene_id "CUFF.10484"; transcript_id "AT1G63440.1"; FPKM "0.5536442806"; frac "0.288055"; conf_lo "0.286047"; conf_hi "0.821242"; cov "3.250641"; full_read_support "no";
Chr1	Cufflinks	exon	23527655	23527957	453	+	.	gene_id "CUFF.10484"; transcript_id "AT1G63440.1"; exon_number "1"; FPKM "0.5536442806"; frac "0.288055"; conf_lo "0.286047"; conf_hi "0.821242"; cov "3.250641";
Chr1	Cufflinks	exon	23528057	23529460	453	+	.	gene_id "CUFF.10484"; transcript_id "AT1G63440.1"; exon_number "2"; FPKM "0.5536442806"; frac "0.288055"; conf_lo "0.286047"; conf_hi "0.821242"; cov "3.250641";
Chr1	Cufflinks	exon	23529549	23529803	453	+	.	gene_id "CUFF.10484"; transcript_id "AT1G63440.1"; exon_number "3"; FPKM "0.5536442806"; frac "0.288055"; conf_lo "0.286047"; conf_hi "0.821242"; cov "3.250641";
Chr1	Cufflinks	exon	23529933	23530055	453	+	.	gene_id "CUFF.10484"; transcript_id "AT1G63440.1"; exon_number "4"; FPKM "0.5536442806"; frac "0.288055"; conf_lo "0.286047"; conf_hi "0.821242"; cov "3.250641";
Chr1	Cufflinks	exon	23530126	23530605	453	+	.	gene_id "CUFF.10484"; transcript_id "AT1G63440.1"; exon_number "5"; FPKM "0.5536442806"; frac "0.288055"; conf_lo "0.286047"; conf_hi "0.821242"; cov "3.250641";
Chr1	Cufflinks	exon	23530687	23531109	453	+	.	gene_id "CUFF.10484"; transcript_id "AT1G63440.1"; exon_number "6"; FPKM "0.5536442806"; frac "0.288055"; conf_lo "0.286047"; conf_hi "0.821242"; cov "3.250641";
Chr1	Cufflinks	transcript	23531409	23534569	1000	+	.	gene_id "AT1G63450"; transcript_id "AT1G63450.1"; FPKM "0.5170699035"; frac "1.000000"; conf_lo "0.328263"; conf_hi "0.705877"; cov "3.035658"; full_read_support "yes";
Chr1	Cufflinks	exon	23531409	23534569	1000	+	.	gene_id "AT1G63450"; transcript_id "AT1G63450.1"; exon_number "1"; FPKM "0.5170699035"; frac "1.000000"; conf_lo "0.328263"; conf_hi "0.705877"; cov "3.035658";
Chr1	Cufflinks	transcript	23535016	23536467	1000	+	.	gene_id "CUFF.10485"; transcript_id "AT1G63460.1"; FPKM "20.5947618067"; frac "1.000000"; conf_lo "17.665603"; conf_hi "23.523921"; cov "120.997669"; full_read_support "yes";
Chr1	Cufflinks	exon	23535016	23535162	1000	+	.	gene_id "CUFF.10485"; transcript_id "AT1G63460.1"; exon_number "1"; FPKM "20.5947618067"; frac "1.000000"; conf_lo "17.665603"; conf_hi "23.523921"; cov "120.997669";
Chr1	Cufflinks	exon	23535544	23535620	1000	+	.	gene_id "CUFF.10485"; transcript_id "AT1G63460.1"; exon_number "2"; FPKM "20.5947618067"; frac "1.000000"; conf_lo "17.665603"; conf_hi "23.523921"; cov "120.997669";
Chr1	Cufflinks	exon	23535709	23535770	1000	+	.	gene_id "CUFF.10485"; transcript_id "AT1G63460.1"; exon_number "3"; FPKM "20.5947618067"; frac "1.000000"; conf_lo "17.665603"; conf_hi "23.523921"; cov "120.997669";
Chr1	Cufflinks	exon	23535842	23535960	1000	+	.	gene_id "CUFF.10485"; transcript_id "AT1G63460.1"; exon_number "4"; FPKM "20.5947618067"; frac "1.000000"; conf_lo "17.665603"; conf_hi "23.523921"; cov "120.997669";
Chr1	Cufflinks	exon	23536051	23536218	1000	+	.	gene_id "CUFF.10485"; transcript_id "AT1G63460.1"; exon_number "5"; FPKM "20.5947618067"; frac "1.000000"; conf_lo "17.665603"; conf_hi "23.523921"; cov "120.997669";
Chr1	Cufflinks	exon	23536294	23536467	1000	+	.	gene_id "CUFF.10485"; transcript_id "AT1G63460.1"; exon_number "6"; FPKM "20.5947618067"; frac "1.000000"; conf_lo "17.665603"; conf_hi "23.523921"; cov "120.997669";
Chr1	Cufflinks	transcript	23536519	23539220	1000	-	.	gene_id "AT1G63470"; transcript_id "AT1G63470.1"; FPKM "6.6082395916"; frac "1.000000"; conf_lo "5.642504"; conf_hi "7.573976"; cov "38.810784"; full_read_support "yes";
Chr1	Cufflinks	exon	23536519	23537112	1000	-	.	gene_id "AT1G63470"; transcript_id "AT1G63470.1"; exon_number "1"; FPKM "6.6082395916"; frac "1.000000"; conf_lo "5.642504"; conf_hi "7.573976"; cov "38.810784";
Chr1	Cufflinks	exon	23537301	23537459	1000	-	.	gene_id "AT1G63470"; transcript_id "AT1G63470.1"; exon_number "2"; FPKM "6.6082395916"; frac "1.000000"; conf_lo "5.642504"; conf_hi "7.573976"; cov "38.810784";
Chr1	Cufflinks	exon	23537547	23537678	1000	-	.	gene_id "AT1G63470"; transcript_id "AT1G63470.1"; exon_number "3"; FPKM "6.6082395916"; frac "1.000000"; conf_lo "5.642504"; conf_hi "7.573976"; cov "38.810784";
Chr1	Cufflinks	exon	23537759	23537826	1000	-	.	gene_id "AT1G63470"; transcript_id "AT1G63470.1"; exon_number "4"; FPKM "6.6082395916"; frac "1.000000"; conf_lo "5.642504"; conf_hi "7.573976"; cov "38.810784";
Chr1	Cufflinks	exon	23538368	23539220	1000	-	.	gene_id "AT1G63470"; transcript_id "AT1G63470.1"; exon_number "5"; FPKM "6.6082395916"; frac "1.000000"; conf_lo "5.642504"; conf_hi "7.573976"; cov "38.810784";
Chr1	Cufflinks	transcript	23539557	23542137	1000	-	.	gene_id "CUFF.10486"; transcript_id "AT1G63480.1"; FPKM "3.8334729463"; frac "0.730537"; conf_lo "3.055025"; conf_hi "4.611921"; cov "22.501465"; full_read_support "yes";
Chr1	Cufflinks	exon	23539557	23540153	1000	-	.	gene_id "CUFF.10486"; transcript_id "AT1G63480.1"; exon_number "1"; FPKM "3.8334729463"; frac "0.730537"; conf_lo "3.055025"; conf_hi "4.611921"; cov "22.501465";
Chr1	Cufflinks	exon	23540308	23540466	1000	-	.	gene_id "CUFF.10486"; transcript_id "AT1G63480.1"; exon_number "2"; FPKM "3.8334729463"; frac "0.730537"; conf_lo "3.055025"; conf_hi "4.611921"; cov "22.501465";
Chr1	Cufflinks	exon	23540549	23540680	1000	-	.	gene_id "CUFF.10486"; transcript_id "AT1G63480.1"; exon_number "3"; FPKM "3.8334729463"; frac "0.730537"; conf_lo "3.055025"; conf_hi "4.611921"; cov "22.501465";
Chr1	Cufflinks	exon	23540766	23540833	1000	-	.	gene_id "CUFF.10486"; transcript_id "AT1G63480.1"; exon_number "4"; FPKM "3.8334729463"; frac "0.730537"; conf_lo "3.055025"; conf_hi "4.611921"; cov "22.501465";
Chr1	Cufflinks	exon	23541241	23542137	1000	-	.	gene_id "CUFF.10486"; transcript_id "AT1G63480.1"; exon_number "5"; FPKM "3.8334729463"; frac "0.730537"; conf_lo "3.055025"; conf_hi "4.611921"; cov "22.501465";
Chr1	Cufflinks	transcript	23539557	23542319	187	-	.	gene_id "CUFF.10486"; transcript_id "CUFF.10486.2"; FPKM "0.7172181822"; frac "0.113869"; conf_lo "0.324231"; conf_hi "1.110205"; cov "4.209880"; full_read_support "yes";
Chr1	Cufflinks	exon	23539557	23540161	187	-	.	gene_id "CUFF.10486"; transcript_id "CUFF.10486.2"; exon_number "1"; FPKM "0.7172181822"; frac "0.113869"; conf_lo "0.324231"; conf_hi "1.110205"; cov "4.209880";
Chr1	Cufflinks	exon	23540309	23540680	187	-	.	gene_id "CUFF.10486"; transcript_id "CUFF.10486.2"; exon_number "2"; FPKM "0.7172181822"; frac "0.113869"; conf_lo "0.324231"; conf_hi "1.110205"; cov "4.209880";
Chr1	Cufflinks	exon	23541286	23541670	187	-	.	gene_id "CUFF.10486"; transcript_id "CUFF.10486.2"; exon_number "3"; FPKM "0.7172181822"; frac "0.113869"; conf_lo "0.324231"; conf_hi "1.110205"; cov "4.209880";
Chr1	Cufflinks	exon	23541847	23541908	187	-	.	gene_id "CUFF.10486"; transcript_id "CUFF.10486.2"; exon_number "4"; FPKM "0.7172181822"; frac "0.113869"; conf_lo "0.324231"; conf_hi "1.110205"; cov "4.209880";
Chr1	Cufflinks	exon	23542009	23542087	187	-	.	gene_id "CUFF.10486"; transcript_id "CUFF.10486.2"; exon_number "5"; FPKM "0.7172181822"; frac "0.113869"; conf_lo "0.324231"; conf_hi "1.110205"; cov "4.209880";
Chr1	Cufflinks	exon	23542246	23542319	187	-	.	gene_id "CUFF.10486"; transcript_id "CUFF.10486.2"; exon_number "6"; FPKM "0.7172181822"; frac "0.113869"; conf_lo "0.324231"; conf_hi "1.110205"; cov "4.209880";
Chr1	Cufflinks	transcript	23539557	23542317	192	-	.	gene_id "CUFF.10486"; transcript_id "CUFF.10486.3"; FPKM "0.7363340501"; frac "0.155594"; conf_lo "0.353849"; conf_hi "1.118819"; cov "4.322085"; full_read_support "yes";
Chr1	Cufflinks	exon	23539557	23540153	192	-	.	gene_id "CUFF.10486"; transcript_id "CUFF.10486.3"; exon_number "1"; FPKM "0.7363340501"; frac "0.155594"; conf_lo "0.353849"; conf_hi "1.118819"; cov "4.322085";
Chr1	Cufflinks	exon	23540308	23540468	192	-	.	gene_id "CUFF.10486"; transcript_id "CUFF.10486.3"; exon_number "2"; FPKM "0.7363340501"; frac "0.155594"; conf_lo "0.353849"; conf_hi "1.118819"; cov "4.322085";
Chr1	Cufflinks	exon	23540551	23540680	192	-	.	gene_id "CUFF.10486"; transcript_id "CUFF.10486.3"; exon_number "3"; FPKM "0.7363340501"; frac "0.155594"; conf_lo "0.353849"; conf_hi "1.118819"; cov "4.322085";
Chr1	Cufflinks	exon	23540766	23540870	192	-	.	gene_id "CUFF.10486"; transcript_id "CUFF.10486.3"; exon_number "4"; FPKM "0.7363340501"; frac "0.155594"; conf_lo "0.353849"; conf_hi "1.118819"; cov "4.322085";
Chr1	Cufflinks	exon	23541278	23542317	192	-	.	gene_id "CUFF.10486"; transcript_id "CUFF.10486.3"; exon_number "5"; FPKM "0.7363340501"; frac "0.155594"; conf_lo "0.353849"; conf_hi "1.118819"; cov "4.322085";
Chr1	Cufflinks	transcript	23544656	23552030	1	-	.	gene_id "CUFF.10487"; transcript_id "AT1G63490.1"; FPKM "0.0000000000"; frac "0.000000"; conf_lo "0.000000"; conf_hi "0.029023"; cov "0.000000"; full_read_support "yes";
Chr1	Cufflinks	exon	23544656	23545097	1	-	.	gene_id "CUFF.10487"; transcript_id "AT1G63490.1"; exon_number "1"; FPKM "0.0000000000"; frac "0.000000"; conf_lo "0.000000"; conf_hi "0.029023"; cov "0.000000";
Chr1	Cufflinks	exon	23545366	23545556	1	-	.	gene_id "CUFF.10487"; transcript_id "AT1G63490.1"; exon_number "2"; FPKM "0.0000000000"; frac "0.000000"; conf_lo "0.000000"; conf_hi "0.029023"; cov "0.000000";
Chr1	Cufflinks	exon	23545642	23545737	1	-	.	gene_id "CUFF.10487"; transcript_id "AT1G63490.1"; exon_number "3"; FPKM "0.0000000000"; frac "0.000000"; conf_lo "0.000000"; conf_hi "0.029023"; cov "0.000000";
Chr1	Cufflinks	exon	23545828	23545926	1	-	.	gene_id "CUFF.10487"; transcript_id "AT1G63490.1"; exon_number "4"; FPKM "0.0000000000"; frac "0.000000"; conf_lo "0.000000"; conf_hi "0.029023"; cov "0.000000";
Chr1	Cufflinks	exon	23546060	23546116	1	-	.	gene_id "CUFF.10487"; transcript_id "AT1G63490.1"; exon_number "5"; FPKM "0.0000000000"; frac "0.000000"; conf_lo "0.000000"; conf_hi "0.029023"; cov "0.000000";
Chr1	Cufflinks	exon	23546210	23546545	1	-	.	gene_id "CUFF.10487"; transcript_id "AT1G63490.1"; exon_number "6"; FPKM "0.0000000000"; frac "0.000000"; conf_lo "0.000000"; conf_hi "0.029023"; cov "0.000000";
Chr1	Cufflinks	exon	23546638	23546797	1	-	.	gene_id "CUFF.10487"; transcript_id "AT1G63490.1"; exon_number "7"; FPKM "0.0000000000"; frac "0.000000"; conf_lo "0.000000"; conf_hi "0.029023"; cov "0.000000";
Chr1	Cufflinks	exon	23546891	23547022	1	-	.	gene_id "CUFF.10487"; transcript_id "AT1G63490.1"; exon_number "8"; FPKM "0.0000000000"; frac "0.000000"; conf_lo "0.000000"; conf_hi "0.029023"; cov "0.000000";
Chr1	Cufflinks	exon	23547112	23547170	1	-	.	gene_id "CUFF.10487"; transcript_id "AT1G63490.1"; exon_number "9"; FPKM "0.0000000000"; frac "0.000000"; conf_lo "0.000000"; conf_hi "0.029023"; cov "0.000000";
Chr1	Cufflinks	exon	23547412	23547476	1	-	.	gene_id "CUFF.10487"; transcript_id "AT1G63490.1"; exon_number "10"; FPKM "0.0000000000"; frac "0.000000"; conf_lo "0.000000"; conf_hi "0.029023"; cov "0.000000";
Chr1	Cufflinks	exon	23547566	23547773	1	-	.	gene_id "CUFF.10487"; transcript_id "AT1G63490.1"; exon_number "11"; FPKM "0.0000000000"; frac "0.000000"; conf_lo "0.000000"; conf_hi "0.029023"; cov "0.000000";
Chr1	Cufflinks	exon	23547866	23547982	1	-	.	gene_id "CUFF.10487"; transcript_id "AT1G63490.1"; exon_number "12"; FPKM "0.0000000000"; frac "0.000000"; conf_lo "0.000000"; conf_hi "0.029023"; cov "0.000000";
Chr1	Cufflinks	exon	23548062	23548148	1	-	.	gene_id "CUFF.10487"; transcript_id "AT1G63490.1"; exon_number "13"; FPKM "0.0000000000"; frac "0.000000"; conf_lo "0.000000"; conf_hi "0.029023"; cov "0.000000";
Chr1	Cufflinks	exon	23548589	23548684	1	-	.	gene_id "CUFF.10487"; transcript_id "AT1G63490.1"; exon_number "14"; FPKM "0.0000000000"; frac "0.000000"; conf_lo "0.000000"; conf_hi "0.029023"; cov "0.000000";
Chr1	Cufflinks	exon	23548807	23548872	1	-	.	gene_id "CUFF.10487"; transcript_id "AT1G63490.1"; exon_number "15"; FPKM "0.0000000000"; frac "0.000000"; conf_lo "0.000000"; conf_hi "0.029023"; cov "0.000000";
Chr1	Cufflinks	exon	23548965	23549147	1	-	.	gene_id "CUFF.10487"; transcript_id "AT1G63490.1"; exon_number "16"; FPKM "0.0000000000"; frac "0.000000"; conf_lo "0.000000"; conf_hi "0.029023"; cov "0.000000";
Chr1	Cufflinks	exon	23549233	23549385	1	-	.	gene_id "CUFF.10487"; transcript_id "AT1G63490.1"; exon_number "17"; FPKM "0.0000000000"; frac "0.000000"; conf_lo "0.000000"; conf_hi "0.029023"; cov "0.000000";
Chr1	Cufflinks	exon	23549650	23549832	1	-	.	gene_id "CUFF.10487"; transcript_id "AT1G63490.1"; exon_number "18"; FPKM "0.0000000000"; frac "0.000000"; conf_lo "0.000000"; conf_hi "0.029023"; cov "0.000000";
Chr1	Cufflinks	exon	23550009	23550095	1	-	.	gene_id "CUFF.10487"; transcript_id "AT1G63490.1"; exon_number "19"; FPKM "0.0000000000"; frac "0.000000"; conf_lo "0.000000"; conf_hi "0.029023"; cov "0.000000";
Chr1	Cufflinks	exon	23550208	23550369	1	-	.	gene_id "CUFF.10487"; transcript_id "AT1G63490.1"; exon_number "20"; FPKM "0.0000000000"; frac "0.000000"; conf_lo "0.000000"; conf_hi "0.029023"; cov "0.000000";
Chr1	Cufflinks	exon	23550686	23550822	1	-	.	gene_id "CUFF.10487"; transcript_id "AT1G63490.1"; exon_number "21"; FPKM "0.0000000000"; frac "0.000000"; conf_lo "0.000000"; conf_hi "0.029023"; cov "0.000000";
Chr1	Cufflinks	exon	23550940	23550997	1	-	.	gene_id "CUFF.10487"; transcript_id "AT1G63490.1"; exon_number "22"; FPKM "0.0000000000"; frac "0.000000"; conf_lo "0.000000"; conf_hi "0.029023"; cov "0.000000";
Chr1	Cufflinks	exon	23551163	23551285	1	-	.	gene_id "CUFF.10487"; transcript_id "AT1G63490.1"; exon_number "23"; FPKM "0.0000000000"; frac "0.000000"; conf_lo "0.000000"; conf_hi "0.029023"; cov "0.000000";
Chr1	Cufflinks	exon	23551398	23551455	1	-	.	gene_id "CUFF.10487"; transcript_id "AT1G63490.1"; exon_number "24"; FPKM "0.0000000000"; frac "0.000000"; conf_lo "0.000000"; conf_hi "0.029023"; cov "0.000000";
Chr1	Cufflinks	exon	23551669	23552030	1	-	.	gene_id "CUFF.10487"; transcript_id "AT1G63490.1"; exon_number "25"; FPKM "0.0000000000"; frac "0.000000"; conf_lo "0.000000"; conf_hi "0.029023"; cov "0.000000";
Chr1	Cufflinks	transcript	23544656	23553219	841	-	.	gene_id "CUFF.10487"; transcript_id "CUFF.10487.2"; FPKM "0.4316810267"; frac "0.162291"; conf_lo "0.258154"; conf_hi "0.605208"; cov "2.534288"; full_read_support "no";
Chr1	Cufflinks	exon	23544656	23545097	841	-	.	gene_id "CUFF.10487"; transcript_id "CUFF.10487.2"; exon_number "1"; FPKM "0.4316810267"; frac "0.162291"; conf_lo "0.258154"; conf_hi "0.605208"; cov "2.534288";
Chr1	Cufflinks	exon	23545366	23545556	841	-	.	gene_id "CUFF.10487"; transcript_id "CUFF.10487.2"; exon_number "2"; FPKM "0.4316810267"; frac "0.162291"; conf_lo "0.258154"; conf_hi "0.605208"; cov "2.534288";
Chr1	Cufflinks	exon	23545642	23545737	841	-	.	gene_id "CUFF.10487"; transcript_id "CUFF.10487.2"; exon_number "3"; FPKM "0.4316810267"; frac "0.162291"; conf_lo "0.258154"; conf_hi "0.605208"; cov "2.534288";
Chr1	Cufflinks	exon	23545828	23545926	841	-	.	gene_id "CUFF.10487"; transcript_id "CUFF.10487.2"; exon_number "4"; FPKM "0.4316810267"; frac "0.162291"; conf_lo "0.258154"; conf_hi "0.605208"; cov "2.534288";
Chr1	Cufflinks	exon	23546060	23546117	841	-	.	gene_id "CUFF.10487"; transcript_id "CUFF.10487.2"; exon_number "5"; FPKM "0.4316810267"; frac "0.162291"; conf_lo "0.258154"; conf_hi "0.605208"; cov "2.534288";
Chr1	Cufflinks	exon	23546210	23546545	841	-	.	gene_id "CUFF.10487"; transcript_id "CUFF.10487.2"; exon_number "6"; FPKM "0.4316810267"; frac "0.162291"; conf_lo "0.258154"; conf_hi "0.605208"; cov "2.534288";
Chr1	Cufflinks	exon	23546638	23546797	841	-	.	gene_id "CUFF.10487"; transcript_id "CUFF.10487.2"; exon_number "7"; FPKM "0.4316810267"; frac "0.162291"; conf_lo "0.258154"; conf_hi "0.605208"; cov "2.534288";
Chr1	Cufflinks	exon	23546891	23547022	841	-	.	gene_id "CUFF.10487"; transcript_id "CUFF.10487.2"; exon_number "8"; FPKM "0.4316810267"; frac "0.162291"; conf_lo "0.258154"; conf_hi "0.605208"; cov "2.534288";
Chr1	Cufflinks	exon	23547112	23547170	841	-	.	gene_id "CUFF.10487"; transcript_id "CUFF.10487.2"; exon_number "9"; FPKM "0.4316810267"; frac "0.162291"; conf_lo "0.258154"; conf_hi "0.605208"; cov "2.534288";
Chr1	Cufflinks	exon	23547412	23547773	841	-	.	gene_id "CUFF.10487"; transcript_id "CUFF.10487.2"; exon_number "10"; FPKM "0.4316810267"; frac "0.162291"; conf_lo "0.258154"; conf_hi "0.605208"; cov "2.534288";
Chr1	Cufflinks	exon	23547866	23547982	841	-	.	gene_id "CUFF.10487"; transcript_id "CUFF.10487.2"; exon_number "11"; FPKM "0.4316810267"; frac "0.162291"; conf_lo "0.258154"; conf_hi "0.605208"; cov "2.534288";
Chr1	Cufflinks	exon	23548062	23548148	841	-	.	gene_id "CUFF.10487"; transcript_id "CUFF.10487.2"; exon_number "12"; FPKM "0.4316810267"; frac "0.162291"; conf_lo "0.258154"; conf_hi "0.605208"; cov "2.534288";
Chr1	Cufflinks	exon	23548589	23548684	841	-	.	gene_id "CUFF.10487"; transcript_id "CUFF.10487.2"; exon_number "13"; FPKM "0.4316810267"; frac "0.162291"; conf_lo "0.258154"; conf_hi "0.605208"; cov "2.534288";
Chr1	Cufflinks	exon	23548807	23548872	841	-	.	gene_id "CUFF.10487"; transcript_id "CUFF.10487.2"; exon_number "14"; FPKM "0.4316810267"; frac "0.162291"; conf_lo "0.258154"; conf_hi "0.605208"; cov "2.534288";
Chr1	Cufflinks	exon	23548965	23549147	841	-	.	gene_id "CUFF.10487"; transcript_id "CUFF.10487.2"; exon_number "15"; FPKM "0.4316810267"; frac "0.162291"; conf_lo "0.258154"; conf_hi "0.605208"; cov "2.534288";
Chr1	Cufflinks	exon	23549233	23549382	841	-	.	gene_id "CUFF.10487"; transcript_id "CUFF.10487.2"; exon_number "16"; FPKM "0.4316810267"; frac "0.162291"; conf_lo "0.258154"; conf_hi "0.605208"; cov "2.534288";
Chr1	Cufflinks	exon	23549650	23549832	841	-	.	gene_id "CUFF.10487"; transcript_id "CUFF.10487.2"; exon_number "17"; FPKM "0.4316810267"; frac "0.162291"; conf_lo "0.258154"; conf_hi "0.605208"; cov "2.534288";
Chr1	Cufflinks	exon	23550009	23550095	841	-	.	gene_id "CUFF.10487"; transcript_id "CUFF.10487.2"; exon_number "18"; FPKM "0.4316810267"; frac "0.162291"; conf_lo "0.258154"; conf_hi "0.605208"; cov "2.534288";
Chr1	Cufflinks	exon	23550208	23550369	841	-	.	gene_id "CUFF.10487"; transcript_id "CUFF.10487.2"; exon_number "19"; FPKM "0.4316810267"; frac "0.162291"; conf_lo "0.258154"; conf_hi "0.605208"; cov "2.534288";
Chr1	Cufflinks	exon	23550686	23550823	841	-	.	gene_id "CUFF.10487"; transcript_id "CUFF.10487.2"; exon_number "20"; FPKM "0.4316810267"; frac "0.162291"; conf_lo "0.258154"; conf_hi "0.605208"; cov "2.534288";
Chr1	Cufflinks	exon	23550941	23550997	841	-	.	gene_id "CUFF.10487"; transcript_id "CUFF.10487.2"; exon_number "21"; FPKM "0.4316810267"; frac "0.162291"; conf_lo "0.258154"; conf_hi "0.605208"; cov "2.534288";
Chr1	Cufflinks	exon	23551163	23551285	841	-	.	gene_id "CUFF.10487"; transcript_id "CUFF.10487.2"; exon_number "22"; FPKM "0.4316810267"; frac "0.162291"; conf_lo "0.258154"; conf_hi "0.605208"; cov "2.534288";
Chr1	Cufflinks	exon	23551398	23551455	841	-	.	gene_id "CUFF.10487"; transcript_id "CUFF.10487.2"; exon_number "23"; FPKM "0.4316810267"; frac "0.162291"; conf_lo "0.258154"; conf_hi "0.605208"; cov "2.534288";
Chr1	Cufflinks	exon	23551669	23553011	841	-	.	gene_id "CUFF.10487"; transcript_id "CUFF.10487.2"; exon_number "24"; FPKM "0.4316810267"; frac "0.162291"; conf_lo "0.258154"; conf_hi "0.605208"; cov "2.534288";
Chr1	Cufflinks	exon	23553123	23553219	841	-	.	gene_id "CUFF.10487"; transcript_id "CUFF.10487.2"; exon_number "25"; FPKM "0.4316810267"; frac "0.162291"; conf_lo "0.258154"; conf_hi "0.605208"; cov "2.534288";
Chr1	Cufflinks	transcript	23544656	23553219	832	-	.	gene_id "CUFF.10487"; transcript_id "CUFF.10487.3"; FPKM "0.4273469139"; frac "0.167867"; conf_lo "0.257824"; conf_hi "0.596870"; cov "2.508843"; full_read_support "yes";
Chr1	Cufflinks	exon	23544656	23545097	832	-	.	gene_id "CUFF.10487"; transcript_id "CUFF.10487.3"; exon_number "1"; FPKM "0.4273469139"; frac "0.167867"; conf_lo "0.257824"; conf_hi "0.596870"; cov "2.508843";
Chr1	Cufflinks	exon	23545366	23545556	832	-	.	gene_id "CUFF.10487"; transcript_id "CUFF.10487.3"; exon_number "2"; FPKM "0.4273469139"; frac "0.167867"; conf_lo "0.257824"; conf_hi "0.596870"; cov "2.508843";
Chr1	Cufflinks	exon	23545642	23545737	832	-	.	gene_id "CUFF.10487"; transcript_id "CUFF.10487.3"; exon_number "3"; FPKM "0.4273469139"; frac "0.167867"; conf_lo "0.257824"; conf_hi "0.596870"; cov "2.508843";
Chr1	Cufflinks	exon	23545828	23545926	832	-	.	gene_id "CUFF.10487"; transcript_id "CUFF.10487.3"; exon_number "4"; FPKM "0.4273469139"; frac "0.167867"; conf_lo "0.257824"; conf_hi "0.596870"; cov "2.508843";
Chr1	Cufflinks	exon	23546060	23546116	832	-	.	gene_id "CUFF.10487"; transcript_id "CUFF.10487.3"; exon_number "5"; FPKM "0.4273469139"; frac "0.167867"; conf_lo "0.257824"; conf_hi "0.596870"; cov "2.508843";
Chr1	Cufflinks	exon	23546210	23546545	832	-	.	gene_id "CUFF.10487"; transcript_id "CUFF.10487.3"; exon_number "6"; FPKM "0.4273469139"; frac "0.167867"; conf_lo "0.257824"; conf_hi "0.596870"; cov "2.508843";
Chr1	Cufflinks	exon	23546638	23546797	832	-	.	gene_id "CUFF.10487"; transcript_id "CUFF.10487.3"; exon_number "7"; FPKM "0.4273469139"; frac "0.167867"; conf_lo "0.257824"; conf_hi "0.596870"; cov "2.508843";
Chr1	Cufflinks	exon	23546891	23547022	832	-	.	gene_id "CUFF.10487"; transcript_id "CUFF.10487.3"; exon_number "8"; FPKM "0.4273469139"; frac "0.167867"; conf_lo "0.257824"; conf_hi "0.596870"; cov "2.508843";
Chr1	Cufflinks	exon	23547112	23547170	832	-	.	gene_id "CUFF.10487"; transcript_id "CUFF.10487.3"; exon_number "9"; FPKM "0.4273469139"; frac "0.167867"; conf_lo "0.257824"; conf_hi "0.596870"; cov "2.508843";
Chr1	Cufflinks	exon	23547412	23547476	832	-	.	gene_id "CUFF.10487"; transcript_id "CUFF.10487.3"; exon_number "10"; FPKM "0.4273469139"; frac "0.167867"; conf_lo "0.257824"; conf_hi "0.596870"; cov "2.508843";
Chr1	Cufflinks	exon	23547566	23547773	832	-	.	gene_id "CUFF.10487"; transcript_id "CUFF.10487.3"; exon_number "11"; FPKM "0.4273469139"; frac "0.167867"; conf_lo "0.257824"; conf_hi "0.596870"; cov "2.508843";
Chr1	Cufflinks	exon	23547866	23547982	832	-	.	gene_id "CUFF.10487"; transcript_id "CUFF.10487.3"; exon_number "12"; FPKM "0.4273469139"; frac "0.167867"; conf_lo "0.257824"; conf_hi "0.596870"; cov "2.508843";
Chr1	Cufflinks	exon	23548062	23548148	832	-	.	gene_id "CUFF.10487"; transcript_id "CUFF.10487.3"; exon_number "13"; FPKM "0.4273469139"; frac "0.167867"; conf_lo "0.257824"; conf_hi "0.596870"; cov "2.508843";
Chr1	Cufflinks	exon	23548589	23548684	832	-	.	gene_id "CUFF.10487"; transcript_id "CUFF.10487.3"; exon_number "14"; FPKM "0.4273469139"; frac "0.167867"; conf_lo "0.257824"; conf_hi "0.596870"; cov "2.508843";
Chr1	Cufflinks	exon	23548807	23548872	832	-	.	gene_id "CUFF.10487"; transcript_id "CUFF.10487.3"; exon_number "15"; FPKM "0.4273469139"; frac "0.167867"; conf_lo "0.257824"; conf_hi "0.596870"; cov "2.508843";
Chr1	Cufflinks	exon	23548965	23549384	832	-	.	gene_id "CUFF.10487"; transcript_id "CUFF.10487.3"; exon_number "16"; FPKM "0.4273469139"; frac "0.167867"; conf_lo "0.257824"; conf_hi "0.596870"; cov "2.508843";
Chr1	Cufflinks	exon	23549650	23549832	832	-	.	gene_id "CUFF.10487"; transcript_id "CUFF.10487.3"; exon_number "17"; FPKM "0.4273469139"; frac "0.167867"; conf_lo "0.257824"; conf_hi "0.596870"; cov "2.508843";
Chr1	Cufflinks	exon	23550009	23550095	832	-	.	gene_id "CUFF.10487"; transcript_id "CUFF.10487.3"; exon_number "18"; FPKM "0.4273469139"; frac "0.167867"; conf_lo "0.257824"; conf_hi "0.596870"; cov "2.508843";
Chr1	Cufflinks	exon	23550208	23550371	832	-	.	gene_id "CUFF.10487"; transcript_id "CUFF.10487.3"; exon_number "19"; FPKM "0.4273469139"; frac "0.167867"; conf_lo "0.257824"; conf_hi "0.596870"; cov "2.508843";
Chr1	Cufflinks	exon	23550688	23550822	832	-	.	gene_id "CUFF.10487"; transcript_id "CUFF.10487.3"; exon_number "20"; FPKM "0.4273469139"; frac "0.167867"; conf_lo "0.257824"; conf_hi "0.596870"; cov "2.508843";
Chr1	Cufflinks	exon	23550940	23550997	832	-	.	gene_id "CUFF.10487"; transcript_id "CUFF.10487.3"; exon_number "21"; FPKM "0.4273469139"; frac "0.167867"; conf_lo "0.257824"; conf_hi "0.596870"; cov "2.508843";
Chr1	Cufflinks	exon	23551163	23551285	832	-	.	gene_id "CUFF.10487"; transcript_id "CUFF.10487.3"; exon_number "22"; FPKM "0.4273469139"; frac "0.167867"; conf_lo "0.257824"; conf_hi "0.596870"; cov "2.508843";
Chr1	Cufflinks	exon	23551398	23553011	832	-	.	gene_id "CUFF.10487"; transcript_id "CUFF.10487.3"; exon_number "23"; FPKM "0.4273469139"; frac "0.167867"; conf_lo "0.257824"; conf_hi "0.596870"; cov "2.508843";
Chr1	Cufflinks	exon	23553123	23553219	832	-	.	gene_id "CUFF.10487"; transcript_id "CUFF.10487.3"; exon_number "24"; FPKM "0.4273469139"; frac "0.167867"; conf_lo "0.257824"; conf_hi "0.596870"; cov "2.508843";
Chr1	Cufflinks	transcript	23544656	23553219	707	-	.	gene_id "CUFF.10487"; transcript_id "CUFF.10487.4"; FPKM "0.3631232651"; frac "0.137537"; conf_lo "0.190842"; conf_hi "0.535405"; cov "2.131803"; full_read_support "no";
Chr1	Cufflinks	exon	23544656	23545097	707	-	.	gene_id "CUFF.10487"; transcript_id "CUFF.10487.4"; exon_number "1"; FPKM "0.3631232651"; frac "0.137537"; conf_lo "0.190842"; conf_hi "0.535405"; cov "2.131803";
Chr1	Cufflinks	exon	23545366	23545556	707	-	.	gene_id "CUFF.10487"; transcript_id "CUFF.10487.4"; exon_number "2"; FPKM "0.3631232651"; frac "0.137537"; conf_lo "0.190842"; conf_hi "0.535405"; cov "2.131803";
Chr1	Cufflinks	exon	23545642	23545737	707	-	.	gene_id "CUFF.10487"; transcript_id "CUFF.10487.4"; exon_number "3"; FPKM "0.3631232651"; frac "0.137537"; conf_lo "0.190842"; conf_hi "0.535405"; cov "2.131803";
Chr1	Cufflinks	exon	23545828	23545926	707	-	.	gene_id "CUFF.10487"; transcript_id "CUFF.10487.4"; exon_number "4"; FPKM "0.3631232651"; frac "0.137537"; conf_lo "0.190842"; conf_hi "0.535405"; cov "2.131803";
Chr1	Cufflinks	exon	23546060	23546116	707	-	.	gene_id "CUFF.10487"; transcript_id "CUFF.10487.4"; exon_number "5"; FPKM "0.3631232651"; frac "0.137537"; conf_lo "0.190842"; conf_hi "0.535405"; cov "2.131803";
Chr1	Cufflinks	exon	23546210	23546545	707	-	.	gene_id "CUFF.10487"; transcript_id "CUFF.10487.4"; exon_number "6"; FPKM "0.3631232651"; frac "0.137537"; conf_lo "0.190842"; conf_hi "0.535405"; cov "2.131803";
Chr1	Cufflinks	exon	23546638	23546797	707	-	.	gene_id "CUFF.10487"; transcript_id "CUFF.10487.4"; exon_number "7"; FPKM "0.3631232651"; frac "0.137537"; conf_lo "0.190842"; conf_hi "0.535405"; cov "2.131803";
Chr1	Cufflinks	exon	23546891	23547022	707	-	.	gene_id "CUFF.10487"; transcript_id "CUFF.10487.4"; exon_number "8"; FPKM "0.3631232651"; frac "0.137537"; conf_lo "0.190842"; conf_hi "0.535405"; cov "2.131803";
Chr1	Cufflinks	exon	23547112	23547170	707	-	.	gene_id "CUFF.10487"; transcript_id "CUFF.10487.4"; exon_number "9"; FPKM "0.3631232651"; frac "0.137537"; conf_lo "0.190842"; conf_hi "0.535405"; cov "2.131803";
Chr1	Cufflinks	exon	23547412	23547476	707	-	.	gene_id "CUFF.10487"; transcript_id "CUFF.10487.4"; exon_number "10"; FPKM "0.3631232651"; frac "0.137537"; conf_lo "0.190842"; conf_hi "0.535405"; cov "2.131803";
Chr1	Cufflinks	exon	23547566	23547773	707	-	.	gene_id "CUFF.10487"; transcript_id "CUFF.10487.4"; exon_number "11"; FPKM "0.3631232651"; frac "0.137537"; conf_lo "0.190842"; conf_hi "0.535405"; cov "2.131803";
Chr1	Cufflinks	exon	23547866	23547982	707	-	.	gene_id "CUFF.10487"; transcript_id "CUFF.10487.4"; exon_number "12"; FPKM "0.3631232651"; frac "0.137537"; conf_lo "0.190842"; conf_hi "0.535405"; cov "2.131803";
Chr1	Cufflinks	exon	23548062	23548148	707	-	.	gene_id "CUFF.10487"; transcript_id "CUFF.10487.4"; exon_number "13"; FPKM "0.3631232651"; frac "0.137537"; conf_lo "0.190842"; conf_hi "0.535405"; cov "2.131803";
Chr1	Cufflinks	exon	23548589	23548872	707	-	.	gene_id "CUFF.10487"; transcript_id "CUFF.10487.4"; exon_number "14"; FPKM "0.3631232651"; frac "0.137537"; conf_lo "0.190842"; conf_hi "0.535405"; cov "2.131803";
Chr1	Cufflinks	exon	23548965	23549147	707	-	.	gene_id "CUFF.10487"; transcript_id "CUFF.10487.4"; exon_number "15"; FPKM "0.3631232651"; frac "0.137537"; conf_lo "0.190842"; conf_hi "0.535405"; cov "2.131803";
Chr1	Cufflinks	exon	23549233	23549385	707	-	.	gene_id "CUFF.10487"; transcript_id "CUFF.10487.4"; exon_number "16"; FPKM "0.3631232651"; frac "0.137537"; conf_lo "0.190842"; conf_hi "0.535405"; cov "2.131803";
Chr1	Cufflinks	exon	23549650	23549832	707	-	.	gene_id "CUFF.10487"; transcript_id "CUFF.10487.4"; exon_number "17"; FPKM "0.3631232651"; frac "0.137537"; conf_lo "0.190842"; conf_hi "0.535405"; cov "2.131803";
Chr1	Cufflinks	exon	23550009	23550095	707	-	.	gene_id "CUFF.10487"; transcript_id "CUFF.10487.4"; exon_number "18"; FPKM "0.3631232651"; frac "0.137537"; conf_lo "0.190842"; conf_hi "0.535405"; cov "2.131803";
Chr1	Cufflinks	exon	23550208	23550369	707	-	.	gene_id "CUFF.10487"; transcript_id "CUFF.10487.4"; exon_number "19"; FPKM "0.3631232651"; frac "0.137537"; conf_lo "0.190842"; conf_hi "0.535405"; cov "2.131803";
Chr1	Cufflinks	exon	23550686	23550822	707	-	.	gene_id "CUFF.10487"; transcript_id "CUFF.10487.4"; exon_number "20"; FPKM "0.3631232651"; frac "0.137537"; conf_lo "0.190842"; conf_hi "0.535405"; cov "2.131803";
Chr1	Cufflinks	exon	23550940	23550997	707	-	.	gene_id "CUFF.10487"; transcript_id "CUFF.10487.4"; exon_number "21"; FPKM "0.3631232651"; frac "0.137537"; conf_lo "0.190842"; conf_hi "0.535405"; cov "2.131803";
Chr1	Cufflinks	exon	23551163	23551285	707	-	.	gene_id "CUFF.10487"; transcript_id "CUFF.10487.4"; exon_number "22"; FPKM "0.3631232651"; frac "0.137537"; conf_lo "0.190842"; conf_hi "0.535405"; cov "2.131803";
Chr1	Cufflinks	exon	23551398	23551455	707	-	.	gene_id "CUFF.10487"; transcript_id "CUFF.10487.4"; exon_number "23"; FPKM "0.3631232651"; frac "0.137537"; conf_lo "0.190842"; conf_hi "0.535405"; cov "2.131803";
Chr1	Cufflinks	exon	23551669	23553011	707	-	.	gene_id "CUFF.10487"; transcript_id "CUFF.10487.4"; exon_number "24"; FPKM "0.3631232651"; frac "0.137537"; conf_lo "0.190842"; conf_hi "0.535405"; cov "2.131803";
Chr1	Cufflinks	exon	23553123	23553219	707	-	.	gene_id "CUFF.10487"; transcript_id "CUFF.10487.4"; exon_number "25"; FPKM "0.3631232651"; frac "0.137537"; conf_lo "0.190842"; conf_hi "0.535405"; cov "2.131803";
Chr1	Cufflinks	transcript	23544656	23553219	1000	-	.	gene_id "CUFF.10487"; transcript_id "CUFF.10487.5"; FPKM "0.5132680082"; frac "0.189379"; conf_lo "0.296740"; conf_hi "0.729796"; cov "3.013264"; full_read_support "yes";
Chr1	Cufflinks	exon	23544656	23545097	1000	-	.	gene_id "CUFF.10487"; transcript_id "CUFF.10487.5"; exon_number "1"; FPKM "0.5132680082"; frac "0.189379"; conf_lo "0.296740"; conf_hi "0.729796"; cov "3.013264";
Chr1	Cufflinks	exon	23545366	23545556	1000	-	.	gene_id "CUFF.10487"; transcript_id "CUFF.10487.5"; exon_number "2"; FPKM "0.5132680082"; frac "0.189379"; conf_lo "0.296740"; conf_hi "0.729796"; cov "3.013264";
Chr1	Cufflinks	exon	23545642	23545737	1000	-	.	gene_id "CUFF.10487"; transcript_id "CUFF.10487.5"; exon_number "3"; FPKM "0.5132680082"; frac "0.189379"; conf_lo "0.296740"; conf_hi "0.729796"; cov "3.013264";
Chr1	Cufflinks	exon	23545828	23545926	1000	-	.	gene_id "CUFF.10487"; transcript_id "CUFF.10487.5"; exon_number "4"; FPKM "0.5132680082"; frac "0.189379"; conf_lo "0.296740"; conf_hi "0.729796"; cov "3.013264";
Chr1	Cufflinks	exon	23546060	23546116	1000	-	.	gene_id "CUFF.10487"; transcript_id "CUFF.10487.5"; exon_number "5"; FPKM "0.5132680082"; frac "0.189379"; conf_lo "0.296740"; conf_hi "0.729796"; cov "3.013264";
Chr1	Cufflinks	exon	23546210	23546545	1000	-	.	gene_id "CUFF.10487"; transcript_id "CUFF.10487.5"; exon_number "6"; FPKM "0.5132680082"; frac "0.189379"; conf_lo "0.296740"; conf_hi "0.729796"; cov "3.013264";
Chr1	Cufflinks	exon	23546638	23546797	1000	-	.	gene_id "CUFF.10487"; transcript_id "CUFF.10487.5"; exon_number "7"; FPKM "0.5132680082"; frac "0.189379"; conf_lo "0.296740"; conf_hi "0.729796"; cov "3.013264";
Chr1	Cufflinks	exon	23546891	23547022	1000	-	.	gene_id "CUFF.10487"; transcript_id "CUFF.10487.5"; exon_number "8"; FPKM "0.5132680082"; frac "0.189379"; conf_lo "0.296740"; conf_hi "0.729796"; cov "3.013264";
Chr1	Cufflinks	exon	23547112	23547170	1000	-	.	gene_id "CUFF.10487"; transcript_id "CUFF.10487.5"; exon_number "9"; FPKM "0.5132680082"; frac "0.189379"; conf_lo "0.296740"; conf_hi "0.729796"; cov "3.013264";
Chr1	Cufflinks	exon	23547412	23547476	1000	-	.	gene_id "CUFF.10487"; transcript_id "CUFF.10487.5"; exon_number "10"; FPKM "0.5132680082"; frac "0.189379"; conf_lo "0.296740"; conf_hi "0.729796"; cov "3.013264";
Chr1	Cufflinks	exon	23547566	23547773	1000	-	.	gene_id "CUFF.10487"; transcript_id "CUFF.10487.5"; exon_number "11"; FPKM "0.5132680082"; frac "0.189379"; conf_lo "0.296740"; conf_hi "0.729796"; cov "3.013264";
Chr1	Cufflinks	exon	23547866	23547982	1000	-	.	gene_id "CUFF.10487"; transcript_id "CUFF.10487.5"; exon_number "12"; FPKM "0.5132680082"; frac "0.189379"; conf_lo "0.296740"; conf_hi "0.729796"; cov "3.013264";
Chr1	Cufflinks	exon	23548062	23548148	1000	-	.	gene_id "CUFF.10487"; transcript_id "CUFF.10487.5"; exon_number "13"; FPKM "0.5132680082"; frac "0.189379"; conf_lo "0.296740"; conf_hi "0.729796"; cov "3.013264";
Chr1	Cufflinks	exon	23548589	23548684	1000	-	.	gene_id "CUFF.10487"; transcript_id "CUFF.10487.5"; exon_number "14"; FPKM "0.5132680082"; frac "0.189379"; conf_lo "0.296740"; conf_hi "0.729796"; cov "3.013264";
Chr1	Cufflinks	exon	23548807	23548872	1000	-	.	gene_id "CUFF.10487"; transcript_id "CUFF.10487.5"; exon_number "15"; FPKM "0.5132680082"; frac "0.189379"; conf_lo "0.296740"; conf_hi "0.729796"; cov "3.013264";
Chr1	Cufflinks	exon	23548965	23549147	1000	-	.	gene_id "CUFF.10487"; transcript_id "CUFF.10487.5"; exon_number "16"; FPKM "0.5132680082"; frac "0.189379"; conf_lo "0.296740"; conf_hi "0.729796"; cov "3.013264";
Chr1	Cufflinks	exon	23549233	23549385	1000	-	.	gene_id "CUFF.10487"; transcript_id "CUFF.10487.5"; exon_number "17"; FPKM "0.5132680082"; frac "0.189379"; conf_lo "0.296740"; conf_hi "0.729796"; cov "3.013264";
Chr1	Cufflinks	exon	23549650	23549832	1000	-	.	gene_id "CUFF.10487"; transcript_id "CUFF.10487.5"; exon_number "18"; FPKM "0.5132680082"; frac "0.189379"; conf_lo "0.296740"; conf_hi "0.729796"; cov "3.013264";
Chr1	Cufflinks	exon	23550009	23550095	1000	-	.	gene_id "CUFF.10487"; transcript_id "CUFF.10487.5"; exon_number "19"; FPKM "0.5132680082"; frac "0.189379"; conf_lo "0.296740"; conf_hi "0.729796"; cov "3.013264";
Chr1	Cufflinks	exon	23550208	23550369	1000	-	.	gene_id "CUFF.10487"; transcript_id "CUFF.10487.5"; exon_number "20"; FPKM "0.5132680082"; frac "0.189379"; conf_lo "0.296740"; conf_hi "0.729796"; cov "3.013264";
Chr1	Cufflinks	exon	23550686	23550822	1000	-	.	gene_id "CUFF.10487"; transcript_id "CUFF.10487.5"; exon_number "21"; FPKM "0.5132680082"; frac "0.189379"; conf_lo "0.296740"; conf_hi "0.729796"; cov "3.013264";
Chr1	Cufflinks	exon	23550940	23550997	1000	-	.	gene_id "CUFF.10487"; transcript_id "CUFF.10487.5"; exon_number "22"; FPKM "0.5132680082"; frac "0.189379"; conf_lo "0.296740"; conf_hi "0.729796"; cov "3.013264";
Chr1	Cufflinks	exon	23551163	23551285	1000	-	.	gene_id "CUFF.10487"; transcript_id "CUFF.10487.5"; exon_number "23"; FPKM "0.5132680082"; frac "0.189379"; conf_lo "0.296740"; conf_hi "0.729796"; cov "3.013264";
Chr1	Cufflinks	exon	23551398	23551455	1000	-	.	gene_id "CUFF.10487"; transcript_id "CUFF.10487.5"; exon_number "24"; FPKM "0.5132680082"; frac "0.189379"; conf_lo "0.296740"; conf_hi "0.729796"; cov "3.013264";
Chr1	Cufflinks	exon	23551669	23553011	1000	-	.	gene_id "CUFF.10487"; transcript_id "CUFF.10487.5"; exon_number "25"; FPKM "0.5132680082"; frac "0.189379"; conf_lo "0.296740"; conf_hi "0.729796"; cov "3.013264";
Chr1	Cufflinks	exon	23553123	23553219	1000	-	.	gene_id "CUFF.10487"; transcript_id "CUFF.10487.5"; exon_number "26"; FPKM "0.5132680082"; frac "0.189379"; conf_lo "0.296740"; conf_hi "0.729796"; cov "3.013264";
Chr1	Cufflinks	transcript	23544656	23553168	895	-	.	gene_id "CUFF.10487"; transcript_id "CUFF.10487.6"; FPKM "0.4595463079"; frac "0.170812"; conf_lo "0.268569"; conf_hi "0.650524"; cov "2.697878"; full_read_support "yes";
Chr1	Cufflinks	exon	23544656	23545097	895	-	.	gene_id "CUFF.10487"; transcript_id "CUFF.10487.6"; exon_number "1"; FPKM "0.4595463079"; frac "0.170812"; conf_lo "0.268569"; conf_hi "0.650524"; cov "2.697878";
Chr1	Cufflinks	exon	23545366	23545556	895	-	.	gene_id "CUFF.10487"; transcript_id "CUFF.10487.6"; exon_number "2"; FPKM "0.4595463079"; frac "0.170812"; conf_lo "0.268569"; conf_hi "0.650524"; cov "2.697878";
Chr1	Cufflinks	exon	23545642	23545737	895	-	.	gene_id "CUFF.10487"; transcript_id "CUFF.10487.6"; exon_number "3"; FPKM "0.4595463079"; frac "0.170812"; conf_lo "0.268569"; conf_hi "0.650524"; cov "2.697878";
Chr1	Cufflinks	exon	23545828	23545926	895	-	.	gene_id "CUFF.10487"; transcript_id "CUFF.10487.6"; exon_number "4"; FPKM "0.4595463079"; frac "0.170812"; conf_lo "0.268569"; conf_hi "0.650524"; cov "2.697878";
Chr1	Cufflinks	exon	23546060	23546116	895	-	.	gene_id "CUFF.10487"; transcript_id "CUFF.10487.6"; exon_number "5"; FPKM "0.4595463079"; frac "0.170812"; conf_lo "0.268569"; conf_hi "0.650524"; cov "2.697878";
Chr1	Cufflinks	exon	23546210	23546545	895	-	.	gene_id "CUFF.10487"; transcript_id "CUFF.10487.6"; exon_number "6"; FPKM "0.4595463079"; frac "0.170812"; conf_lo "0.268569"; conf_hi "0.650524"; cov "2.697878";
Chr1	Cufflinks	exon	23546638	23546797	895	-	.	gene_id "CUFF.10487"; transcript_id "CUFF.10487.6"; exon_number "7"; FPKM "0.4595463079"; frac "0.170812"; conf_lo "0.268569"; conf_hi "0.650524"; cov "2.697878";
Chr1	Cufflinks	exon	23546891	23547022	895	-	.	gene_id "CUFF.10487"; transcript_id "CUFF.10487.6"; exon_number "8"; FPKM "0.4595463079"; frac "0.170812"; conf_lo "0.268569"; conf_hi "0.650524"; cov "2.697878";
Chr1	Cufflinks	exon	23547112	23547170	895	-	.	gene_id "CUFF.10487"; transcript_id "CUFF.10487.6"; exon_number "9"; FPKM "0.4595463079"; frac "0.170812"; conf_lo "0.268569"; conf_hi "0.650524"; cov "2.697878";
Chr1	Cufflinks	exon	23547412	23547476	895	-	.	gene_id "CUFF.10487"; transcript_id "CUFF.10487.6"; exon_number "10"; FPKM "0.4595463079"; frac "0.170812"; conf_lo "0.268569"; conf_hi "0.650524"; cov "2.697878";
Chr1	Cufflinks	exon	23547566	23547773	895	-	.	gene_id "CUFF.10487"; transcript_id "CUFF.10487.6"; exon_number "11"; FPKM "0.4595463079"; frac "0.170812"; conf_lo "0.268569"; conf_hi "0.650524"; cov "2.697878";
Chr1	Cufflinks	exon	23547866	23547982	895	-	.	gene_id "CUFF.10487"; transcript_id "CUFF.10487.6"; exon_number "12"; FPKM "0.4595463079"; frac "0.170812"; conf_lo "0.268569"; conf_hi "0.650524"; cov "2.697878";
Chr1	Cufflinks	exon	23548062	23548148	895	-	.	gene_id "CUFF.10487"; transcript_id "CUFF.10487.6"; exon_number "13"; FPKM "0.4595463079"; frac "0.170812"; conf_lo "0.268569"; conf_hi "0.650524"; cov "2.697878";
Chr1	Cufflinks	exon	23548589	23548684	895	-	.	gene_id "CUFF.10487"; transcript_id "CUFF.10487.6"; exon_number "14"; FPKM "0.4595463079"; frac "0.170812"; conf_lo "0.268569"; conf_hi "0.650524"; cov "2.697878";
Chr1	Cufflinks	exon	23548807	23548872	895	-	.	gene_id "CUFF.10487"; transcript_id "CUFF.10487.6"; exon_number "15"; FPKM "0.4595463079"; frac "0.170812"; conf_lo "0.268569"; conf_hi "0.650524"; cov "2.697878";
Chr1	Cufflinks	exon	23548965	23549385	895	-	.	gene_id "CUFF.10487"; transcript_id "CUFF.10487.6"; exon_number "16"; FPKM "0.4595463079"; frac "0.170812"; conf_lo "0.268569"; conf_hi "0.650524"; cov "2.697878";
Chr1	Cufflinks	exon	23549650	23549832	895	-	.	gene_id "CUFF.10487"; transcript_id "CUFF.10487.6"; exon_number "17"; FPKM "0.4595463079"; frac "0.170812"; conf_lo "0.268569"; conf_hi "0.650524"; cov "2.697878";
Chr1	Cufflinks	exon	23550009	23550095	895	-	.	gene_id "CUFF.10487"; transcript_id "CUFF.10487.6"; exon_number "18"; FPKM "0.4595463079"; frac "0.170812"; conf_lo "0.268569"; conf_hi "0.650524"; cov "2.697878";
Chr1	Cufflinks	exon	23550208	23550369	895	-	.	gene_id "CUFF.10487"; transcript_id "CUFF.10487.6"; exon_number "19"; FPKM "0.4595463079"; frac "0.170812"; conf_lo "0.268569"; conf_hi "0.650524"; cov "2.697878";
Chr1	Cufflinks	exon	23550686	23550822	895	-	.	gene_id "CUFF.10487"; transcript_id "CUFF.10487.6"; exon_number "20"; FPKM "0.4595463079"; frac "0.170812"; conf_lo "0.268569"; conf_hi "0.650524"; cov "2.697878";
Chr1	Cufflinks	exon	23550940	23550997	895	-	.	gene_id "CUFF.10487"; transcript_id "CUFF.10487.6"; exon_number "21"; FPKM "0.4595463079"; frac "0.170812"; conf_lo "0.268569"; conf_hi "0.650524"; cov "2.697878";
Chr1	Cufflinks	exon	23551163	23551286	895	-	.	gene_id "CUFF.10487"; transcript_id "CUFF.10487.6"; exon_number "22"; FPKM "0.4595463079"; frac "0.170812"; conf_lo "0.268569"; conf_hi "0.650524"; cov "2.697878";
Chr1	Cufflinks	exon	23551399	23551455	895	-	.	gene_id "CUFF.10487"; transcript_id "CUFF.10487.6"; exon_number "23"; FPKM "0.4595463079"; frac "0.170812"; conf_lo "0.268569"; conf_hi "0.650524"; cov "2.697878";
Chr1	Cufflinks	exon	23551669	23553039	895	-	.	gene_id "CUFF.10487"; transcript_id "CUFF.10487.6"; exon_number "24"; FPKM "0.4595463079"; frac "0.170812"; conf_lo "0.268569"; conf_hi "0.650524"; cov "2.697878";
Chr1	Cufflinks	exon	23553151	23553168	895	-	.	gene_id "CUFF.10487"; transcript_id "CUFF.10487.6"; exon_number "25"; FPKM "0.4595463079"; frac "0.170812"; conf_lo "0.268569"; conf_hi "0.650524"; cov "2.697878";
Chr1	Cufflinks	transcript	23544656	23553219	892	-	.	gene_id "CUFF.10487"; transcript_id "CUFF.10487.7"; FPKM "0.4581012697"; frac "0.172114"; conf_lo "0.271612"; conf_hi "0.644591"; cov "2.689394"; full_read_support "yes";
Chr1	Cufflinks	exon	23544656	23545097	892	-	.	gene_id "CUFF.10487"; transcript_id "CUFF.10487.7"; exon_number "1"; FPKM "0.4581012697"; frac "0.172114"; conf_lo "0.271612"; conf_hi "0.644591"; cov "2.689394";
Chr1	Cufflinks	exon	23545366	23545556	892	-	.	gene_id "CUFF.10487"; transcript_id "CUFF.10487.7"; exon_number "2"; FPKM "0.4581012697"; frac "0.172114"; conf_lo "0.271612"; conf_hi "0.644591"; cov "2.689394";
Chr1	Cufflinks	exon	23545642	23545737	892	-	.	gene_id "CUFF.10487"; transcript_id "CUFF.10487.7"; exon_number "3"; FPKM "0.4581012697"; frac "0.172114"; conf_lo "0.271612"; conf_hi "0.644591"; cov "2.689394";
Chr1	Cufflinks	exon	23545828	23545926	892	-	.	gene_id "CUFF.10487"; transcript_id "CUFF.10487.7"; exon_number "4"; FPKM "0.4581012697"; frac "0.172114"; conf_lo "0.271612"; conf_hi "0.644591"; cov "2.689394";
Chr1	Cufflinks	exon	23546060	23546116	892	-	.	gene_id "CUFF.10487"; transcript_id "CUFF.10487.7"; exon_number "5"; FPKM "0.4581012697"; frac "0.172114"; conf_lo "0.271612"; conf_hi "0.644591"; cov "2.689394";
Chr1	Cufflinks	exon	23546210	23546545	892	-	.	gene_id "CUFF.10487"; transcript_id "CUFF.10487.7"; exon_number "6"; FPKM "0.4581012697"; frac "0.172114"; conf_lo "0.271612"; conf_hi "0.644591"; cov "2.689394";
Chr1	Cufflinks	exon	23546638	23546797	892	-	.	gene_id "CUFF.10487"; transcript_id "CUFF.10487.7"; exon_number "7"; FPKM "0.4581012697"; frac "0.172114"; conf_lo "0.271612"; conf_hi "0.644591"; cov "2.689394";
Chr1	Cufflinks	exon	23546891	23547022	892	-	.	gene_id "CUFF.10487"; transcript_id "CUFF.10487.7"; exon_number "8"; FPKM "0.4581012697"; frac "0.172114"; conf_lo "0.271612"; conf_hi "0.644591"; cov "2.689394";
Chr1	Cufflinks	exon	23547112	23547170	892	-	.	gene_id "CUFF.10487"; transcript_id "CUFF.10487.7"; exon_number "9"; FPKM "0.4581012697"; frac "0.172114"; conf_lo "0.271612"; conf_hi "0.644591"; cov "2.689394";
Chr1	Cufflinks	exon	23547412	23547476	892	-	.	gene_id "CUFF.10487"; transcript_id "CUFF.10487.7"; exon_number "10"; FPKM "0.4581012697"; frac "0.172114"; conf_lo "0.271612"; conf_hi "0.644591"; cov "2.689394";
Chr1	Cufflinks	exon	23547566	23547773	892	-	.	gene_id "CUFF.10487"; transcript_id "CUFF.10487.7"; exon_number "11"; FPKM "0.4581012697"; frac "0.172114"; conf_lo "0.271612"; conf_hi "0.644591"; cov "2.689394";
Chr1	Cufflinks	exon	23547866	23547982	892	-	.	gene_id "CUFF.10487"; transcript_id "CUFF.10487.7"; exon_number "12"; FPKM "0.4581012697"; frac "0.172114"; conf_lo "0.271612"; conf_hi "0.644591"; cov "2.689394";
Chr1	Cufflinks	exon	23548062	23548148	892	-	.	gene_id "CUFF.10487"; transcript_id "CUFF.10487.7"; exon_number "13"; FPKM "0.4581012697"; frac "0.172114"; conf_lo "0.271612"; conf_hi "0.644591"; cov "2.689394";
Chr1	Cufflinks	exon	23548589	23548684	892	-	.	gene_id "CUFF.10487"; transcript_id "CUFF.10487.7"; exon_number "14"; FPKM "0.4581012697"; frac "0.172114"; conf_lo "0.271612"; conf_hi "0.644591"; cov "2.689394";
Chr1	Cufflinks	exon	23548807	23548872	892	-	.	gene_id "CUFF.10487"; transcript_id "CUFF.10487.7"; exon_number "15"; FPKM "0.4581012697"; frac "0.172114"; conf_lo "0.271612"; conf_hi "0.644591"; cov "2.689394";
Chr1	Cufflinks	exon	23548965	23549384	892	-	.	gene_id "CUFF.10487"; transcript_id "CUFF.10487.7"; exon_number "16"; FPKM "0.4581012697"; frac "0.172114"; conf_lo "0.271612"; conf_hi "0.644591"; cov "2.689394";
Chr1	Cufflinks	exon	23549650	23549832	892	-	.	gene_id "CUFF.10487"; transcript_id "CUFF.10487.7"; exon_number "17"; FPKM "0.4581012697"; frac "0.172114"; conf_lo "0.271612"; conf_hi "0.644591"; cov "2.689394";
Chr1	Cufflinks	exon	23550009	23550095	892	-	.	gene_id "CUFF.10487"; transcript_id "CUFF.10487.7"; exon_number "18"; FPKM "0.4581012697"; frac "0.172114"; conf_lo "0.271612"; conf_hi "0.644591"; cov "2.689394";
Chr1	Cufflinks	exon	23550208	23550369	892	-	.	gene_id "CUFF.10487"; transcript_id "CUFF.10487.7"; exon_number "19"; FPKM "0.4581012697"; frac "0.172114"; conf_lo "0.271612"; conf_hi "0.644591"; cov "2.689394";
Chr1	Cufflinks	exon	23550686	23550822	892	-	.	gene_id "CUFF.10487"; transcript_id "CUFF.10487.7"; exon_number "20"; FPKM "0.4581012697"; frac "0.172114"; conf_lo "0.271612"; conf_hi "0.644591"; cov "2.689394";
Chr1	Cufflinks	exon	23550940	23550997	892	-	.	gene_id "CUFF.10487"; transcript_id "CUFF.10487.7"; exon_number "21"; FPKM "0.4581012697"; frac "0.172114"; conf_lo "0.271612"; conf_hi "0.644591"; cov "2.689394";
Chr1	Cufflinks	exon	23551163	23551285	892	-	.	gene_id "CUFF.10487"; transcript_id "CUFF.10487.7"; exon_number "22"; FPKM "0.4581012697"; frac "0.172114"; conf_lo "0.271612"; conf_hi "0.644591"; cov "2.689394";
Chr1	Cufflinks	exon	23551398	23551455	892	-	.	gene_id "CUFF.10487"; transcript_id "CUFF.10487.7"; exon_number "23"; FPKM "0.4581012697"; frac "0.172114"; conf_lo "0.271612"; conf_hi "0.644591"; cov "2.689394";
Chr1	Cufflinks	exon	23551669	23553011	892	-	.	gene_id "CUFF.10487"; transcript_id "CUFF.10487.7"; exon_number "24"; FPKM "0.4581012697"; frac "0.172114"; conf_lo "0.271612"; conf_hi "0.644591"; cov "2.689394";
Chr1	Cufflinks	exon	23553123	23553219	892	-	.	gene_id "CUFF.10487"; transcript_id "CUFF.10487.7"; exon_number "25"; FPKM "0.4581012697"; frac "0.172114"; conf_lo "0.271612"; conf_hi "0.644591"; cov "2.689394";
Chr1	Cufflinks	transcript	23555574	23558763	202	+	.	gene_id "CUFF.10488"; transcript_id "CUFF.10488.1"; FPKM "1.1386441239"; frac "0.167548"; conf_lo "0.762812"; conf_hi "1.514476"; cov "6.686410"; full_read_support "yes";
Chr1	Cufflinks	exon	23555574	23556626	202	+	.	gene_id "CUFF.10488"; transcript_id "CUFF.10488.1"; exon_number "1"; FPKM "1.1386441239"; frac "0.167548"; conf_lo "0.762812"; conf_hi "1.514476"; cov "6.686410";
Chr1	Cufflinks	exon	23556724	23556857	202	+	.	gene_id "CUFF.10488"; transcript_id "CUFF.10488.1"; exon_number "2"; FPKM "1.1386441239"; frac "0.167548"; conf_lo "0.762812"; conf_hi "1.514476"; cov "6.686410";
Chr1	Cufflinks	exon	23556985	23557268	202	+	.	gene_id "CUFF.10488"; transcript_id "CUFF.10488.1"; exon_number "3"; FPKM "1.1386441239"; frac "0.167548"; conf_lo "0.762812"; conf_hi "1.514476"; cov "6.686410";
Chr1	Cufflinks	exon	23557381	23557840	202	+	.	gene_id "CUFF.10488"; transcript_id "CUFF.10488.1"; exon_number "4"; FPKM "1.1386441239"; frac "0.167548"; conf_lo "0.762812"; conf_hi "1.514476"; cov "6.686410";
Chr1	Cufflinks	exon	23557953	23558066	202	+	.	gene_id "CUFF.10488"; transcript_id "CUFF.10488.1"; exon_number "5"; FPKM "1.1386441239"; frac "0.167548"; conf_lo "0.762812"; conf_hi "1.514476"; cov "6.686410";
Chr1	Cufflinks	exon	23558161	23558763	202	+	.	gene_id "CUFF.10488"; transcript_id "CUFF.10488.1"; exon_number "6"; FPKM "1.1386441239"; frac "0.167548"; conf_lo "0.762812"; conf_hi "1.514476"; cov "6.686410";
Chr1	Cufflinks	transcript	23555574	23558763	168	+	.	gene_id "CUFF.10488"; transcript_id "CUFF.10488.2"; FPKM "0.9484510510"; frac "0.127594"; conf_lo "0.538019"; conf_hi "1.358883"; cov "5.569547"; full_read_support "yes";
Chr1	Cufflinks	exon	23555574	23556626	168	+	.	gene_id "CUFF.10488"; transcript_id "CUFF.10488.2"; exon_number "1"; FPKM "0.9484510510"; frac "0.127594"; conf_lo "0.538019"; conf_hi "1.358883"; cov "5.569547";
Chr1	Cufflinks	exon	23556724	23556857	168	+	.	gene_id "CUFF.10488"; transcript_id "CUFF.10488.2"; exon_number "2"; FPKM "0.9484510510"; frac "0.127594"; conf_lo "0.538019"; conf_hi "1.358883"; cov "5.569547";
Chr1	Cufflinks	exon	23556985	23557090	168	+	.	gene_id "CUFF.10488"; transcript_id "CUFF.10488.2"; exon_number "3"; FPKM "0.9484510510"; frac "0.127594"; conf_lo "0.538019"; conf_hi "1.358883"; cov "5.569547";
Chr1	Cufflinks	exon	23557183	23557268	168	+	.	gene_id "CUFF.10488"; transcript_id "CUFF.10488.2"; exon_number "4"; FPKM "0.9484510510"; frac "0.127594"; conf_lo "0.538019"; conf_hi "1.358883"; cov "5.569547";
Chr1	Cufflinks	exon	23557381	23557569	168	+	.	gene_id "CUFF.10488"; transcript_id "CUFF.10488.2"; exon_number "5"; FPKM "0.9484510510"; frac "0.127594"; conf_lo "0.538019"; conf_hi "1.358883"; cov "5.569547";
Chr1	Cufflinks	exon	23557688	23557840	168	+	.	gene_id "CUFF.10488"; transcript_id "CUFF.10488.2"; exon_number "6"; FPKM "0.9484510510"; frac "0.127594"; conf_lo "0.538019"; conf_hi "1.358883"; cov "5.569547";
Chr1	Cufflinks	exon	23557953	23558066	168	+	.	gene_id "CUFF.10488"; transcript_id "CUFF.10488.2"; exon_number "7"; FPKM "0.9484510510"; frac "0.127594"; conf_lo "0.538019"; conf_hi "1.358883"; cov "5.569547";
Chr1	Cufflinks	exon	23558161	23558763	168	+	.	gene_id "CUFF.10488"; transcript_id "CUFF.10488.2"; exon_number "8"; FPKM "0.9484510510"; frac "0.127594"; conf_lo "0.538019"; conf_hi "1.358883"; cov "5.569547";
Chr1	Cufflinks	transcript	23555686	23558899	1000	+	.	gene_id "CUFF.10488"; transcript_id "AT1G63500.1"; FPKM "5.6130465811"; frac "0.704858"; conf_lo "4.769678"; conf_hi "6.456415"; cov "32.961246"; full_read_support "yes";
Chr1	Cufflinks	exon	23555686	23556096	1000	+	.	gene_id "CUFF.10488"; transcript_id "AT1G63500.1"; exon_number "1"; FPKM "5.6130465811"; frac "0.704858"; conf_lo "4.769678"; conf_hi "6.456415"; cov "32.961246";
Chr1	Cufflinks	exon	23556187	23556407	1000	+	.	gene_id "CUFF.10488"; transcript_id "AT1G63500.1"; exon_number "2"; FPKM "5.6130465811"; frac "0.704858"; conf_lo "4.769678"; conf_hi "6.456415"; cov "32.961246";
Chr1	Cufflinks	exon	23556491	23556626	1000	+	.	gene_id "CUFF.10488"; transcript_id "AT1G63500.1"; exon_number "3"; FPKM "5.6130465811"; frac "0.704858"; conf_lo "4.769678"; conf_hi "6.456415"; cov "32.961246";
Chr1	Cufflinks	exon	23556724	23556857	1000	+	.	gene_id "CUFF.10488"; transcript_id "AT1G63500.1"; exon_number "4"; FPKM "5.6130465811"; frac "0.704858"; conf_lo "4.769678"; conf_hi "6.456415"; cov "32.961246";
Chr1	Cufflinks	exon	23556985	23557090	1000	+	.	gene_id "CUFF.10488"; transcript_id "AT1G63500.1"; exon_number "5"; FPKM "5.6130465811"; frac "0.704858"; conf_lo "4.769678"; conf_hi "6.456415"; cov "32.961246";
Chr1	Cufflinks	exon	23557183	23557268	1000	+	.	gene_id "CUFF.10488"; transcript_id "AT1G63500.1"; exon_number "6"; FPKM "5.6130465811"; frac "0.704858"; conf_lo "4.769678"; conf_hi "6.456415"; cov "32.961246";
Chr1	Cufflinks	exon	23557381	23557569	1000	+	.	gene_id "CUFF.10488"; transcript_id "AT1G63500.1"; exon_number "7"; FPKM "5.6130465811"; frac "0.704858"; conf_lo "4.769678"; conf_hi "6.456415"; cov "32.961246";
Chr1	Cufflinks	exon	23557688	23557840	1000	+	.	gene_id "CUFF.10488"; transcript_id "AT1G63500.1"; exon_number "8"; FPKM "5.6130465811"; frac "0.704858"; conf_lo "4.769678"; conf_hi "6.456415"; cov "32.961246";
Chr1	Cufflinks	exon	23557953	23558066	1000	+	.	gene_id "CUFF.10488"; transcript_id "AT1G63500.1"; exon_number "9"; FPKM "5.6130465811"; frac "0.704858"; conf_lo "4.769678"; conf_hi "6.456415"; cov "32.961246";
Chr1	Cufflinks	exon	23558161	23558899	1000	+	.	gene_id "CUFF.10488"; transcript_id "AT1G63500.1"; exon_number "10"; FPKM "5.6130465811"; frac "0.704858"; conf_lo "4.769678"; conf_hi "6.456415"; cov "32.961246";
Chr1	Cufflinks	transcript	23559187	23559258	1	-	.	gene_id "AT1G63510"; transcript_id "AT1G63510.1"; FPKM "0.0000000000"; frac "0.000000"; conf_lo "0.000000"; conf_hi "0.000000"; cov "0.000000"; full_read_support "no";
Chr1	Cufflinks	exon	23559187	23559258	1	-	.	gene_id "AT1G63510"; transcript_id "AT1G63510.1"; exon_number "1"; FPKM "0.0000000000"; frac "0.000000"; conf_lo "0.000000"; conf_hi "0.000000"; cov "0.000000";
Chr1	Cufflinks	transcript	23559887	23562143	1000	+	.	gene_id "AT1G63520"; transcript_id "AT1G63520.1"; FPKM "0.5448674488"; frac "1.000000"; conf_lo "0.301195"; conf_hi "0.788540"; cov "3.198855"; full_read_support "no";
Chr1	Cufflinks	exon	23559887	23560041	1000	+	.	gene_id "AT1G63520"; transcript_id "AT1G63520.1"; exon_number "1"; FPKM "0.5448674488"; frac "1.000000"; conf_lo "0.301195"; conf_hi "0.788540"; cov "3.198855";
Chr1	Cufflinks	exon	23560144	23561515	1000	+	.	gene_id "AT1G63520"; transcript_id "AT1G63520.1"; exon_number "2"; FPKM "0.5448674488"; frac "1.000000"; conf_lo "0.301195"; conf_hi "0.788540"; cov "3.198855";
Chr1	Cufflinks	exon	23561598	23562143	1000	+	.	gene_id "AT1G63520"; transcript_id "AT1G63520.1"; exon_number "3"; FPKM "0.5448674488"; frac "1.000000"; conf_lo "0.301195"; conf_hi "0.788540"; cov "3.198855";
Chr1	Cufflinks	transcript	23562205	23562482	1	-	.	gene_id "AT1G63522"; transcript_id "AT1G63522.1"; FPKM "0.0000000000"; frac "0.000000"; conf_lo "0.000000"; conf_hi "0.000000"; cov "0.000000"; full_read_support "no";
Chr1	Cufflinks	exon	23562205	23562482	1	-	.	gene_id "AT1G63522"; transcript_id "AT1G63522.1"; exon_number "1"; FPKM "0.0000000000"; frac "0.000000"; conf_lo "0.000000"; conf_hi "0.000000"; cov "0.000000";
Chr1	Cufflinks	transcript	23563315	23565555	1000	+	.	gene_id "AT1G63530"; transcript_id "AT1G63530.1"; FPKM "0.3253766689"; frac "1.000000"; conf_lo "0.129167"; conf_hi "0.521586"; cov "1.912161"; full_read_support "no";
Chr1	Cufflinks	exon	23563315	23563401	1000	+	.	gene_id "AT1G63530"; transcript_id "AT1G63530.1"; exon_number "1"; FPKM "0.3253766689"; frac "1.000000"; conf_lo "0.129167"; conf_hi "0.521586"; cov "1.912161";
Chr1	Cufflinks	exon	23563635	23564575	1000	+	.	gene_id "AT1G63530"; transcript_id "AT1G63530.1"; exon_number "2"; FPKM "0.3253766689"; frac "1.000000"; conf_lo "0.129167"; conf_hi "0.521586"; cov "1.912161";
Chr1	Cufflinks	exon	23564659	23565555	1000	+	.	gene_id "AT1G63530"; transcript_id "AT1G63530.1"; exon_number "3"; FPKM "0.3253766689"; frac "1.000000"; conf_lo "0.129167"; conf_hi "0.521586"; cov "1.912161";
Chr1	Cufflinks	transcript	23566045	23566227	1	-	.	gene_id "AT1G63535"; transcript_id "AT1G63535.1"; FPKM "0.0000000000"; frac "0.000000"; conf_lo "0.000000"; conf_hi "0.000000"; cov "0.000000"; full_read_support "no";
Chr1	Cufflinks	exon	23566045	23566227	1	-	.	gene_id "AT1G63535"; transcript_id "AT1G63535.1"; exon_number "1"; FPKM "0.0000000000"; frac "0.000000"; conf_lo "0.000000"; conf_hi "0.000000"; cov "0.000000";
Chr1	Cufflinks	transcript	23566958	23569495	1	+	.	gene_id "AT1G63540"; transcript_id "AT1G63540.1"; FPKM "0.0000000000"; frac "0.000000"; conf_lo "0.000000"; conf_hi "0.000000"; cov "0.000000"; full_read_support "no";
Chr1	Cufflinks	exon	23566958	23567026	1	+	.	gene_id "AT1G63540"; transcript_id "AT1G63540.1"; exon_number "1"; FPKM "0.0000000000"; frac "0.000000"; conf_lo "0.000000"; conf_hi "0.000000"; cov "0.000000";
Chr1	Cufflinks	exon	23567475	23569073	1	+	.	gene_id "AT1G63540"; transcript_id "AT1G63540.1"; exon_number "2"; FPKM "0.0000000000"; frac "0.000000"; conf_lo "0.000000"; conf_hi "0.000000"; cov "0.000000";
Chr1	Cufflinks	exon	23569167	23569495	1	+	.	gene_id "AT1G63540"; transcript_id "AT1G63540.1"; exon_number "3"; FPKM "0.0000000000"; frac "0.000000"; conf_lo "0.000000"; conf_hi "0.000000"; cov "0.000000";
Chr1	Cufflinks	transcript	23569538	23571107	1	+	.	gene_id "AT1G63550"; transcript_id "AT1G63550.1"; FPKM "0.0000000000"; frac "0.000000"; conf_lo "0.000000"; conf_hi "0.000000"; cov "0.000000"; full_read_support "no";
Chr1	Cufflinks	exon	23569538	23570692	1	+	.	gene_id "AT1G63550"; transcript_id "AT1G63550.1"; exon_number "1"; FPKM "0.0000000000"; frac "0.000000"; conf_lo "0.000000"; conf_hi "0.000000"; cov "0.000000";
Chr1	Cufflinks	exon	23570823	23571107	1	+	.	gene_id "AT1G63550"; transcript_id "AT1G63550.1"; exon_number "2"; FPKM "0.0000000000"; frac "0.000000"; conf_lo "0.000000"; conf_hi "0.000000"; cov "0.000000";
Chr1	Cufflinks	transcript	23573094	23574278	1	+	.	gene_id "AT1G63560"; transcript_id "AT1G63560.1"; FPKM "0.0000000000"; frac "0.000000"; conf_lo "0.000000"; conf_hi "0.000000"; cov "0.000000"; full_read_support "no";
Chr1	Cufflinks	exon	23573094	23574278	1	+	.	gene_id "AT1G63560"; transcript_id "AT1G63560.1"; exon_number "1"; FPKM "0.0000000000"; frac "0.000000"; conf_lo "0.000000"; conf_hi "0.000000"; cov "0.000000";
Chr1	Cufflinks	transcript	23575450	23576304	1	+	.	gene_id "AT1G63570"; transcript_id "AT1G63570.1"; FPKM "0.0000000000"; frac "0.000000"; conf_lo "0.000000"; conf_hi "0.000000"; cov "0.000000"; full_read_support "no";
Chr1	Cufflinks	exon	23575450	23576304	1	+	.	gene_id "AT1G63570"; transcript_id "AT1G63570.1"; exon_number "1"; FPKM "0.0000000000"; frac "0.000000"; conf_lo "0.000000"; conf_hi "0.000000"; cov "0.000000";
Chr1	Cufflinks	transcript	23577333	23578254	1	+	.	gene_id "AT1G63580"; transcript_id "AT1G63580.1"; FPKM "0.0000000000"; frac "0.000000"; conf_lo "0.000000"; conf_hi "0.000000"; cov "0.000000"; full_read_support "no";
Chr1	Cufflinks	exon	23577333	23578092	1	+	.	gene_id "AT1G63580"; transcript_id "AT1G63580.1"; exon_number "1"; FPKM "0.0000000000"; frac "0.000000"; conf_lo "0.000000"; conf_hi "0.000000"; cov "0.000000";
Chr1	Cufflinks	exon	23578193	23578254	1	+	.	gene_id "AT1G63580"; transcript_id "AT1G63580.1"; exon_number "2"; FPKM "0.0000000000"; frac "0.000000"; conf_lo "0.000000"; conf_hi "0.000000"; cov "0.000000";
Chr1	Cufflinks	transcript	23579896	23580702	1000	+	.	gene_id "AT1G63590"; transcript_id "AT1G63590.1"; FPKM "0.0839895962"; frac "1.000000"; conf_lo "0.000000"; conf_hi "0.251969"; cov "0.493587"; full_read_support "yes";
Chr1	Cufflinks	exon	23579896	23580702	1000	+	.	gene_id "AT1G63590"; transcript_id "AT1G63590.1"; exon_number "1"; FPKM "0.0839895962"; frac "1.000000"; conf_lo "0.000000"; conf_hi "0.251969"; cov "0.493587";
Chr1	Cufflinks	transcript	23581712	23582624	1000	+	.	gene_id "AT1G63600"; transcript_id "AT1G63600.1"; FPKM "0.1430339666"; frac "1.000000"; conf_lo "0.000000"; conf_hi "0.345597"; cov "0.840577"; full_read_support "yes";
Chr1	Cufflinks	exon	23581712	23582624	1000	+	.	gene_id "AT1G63600"; transcript_id "AT1G63600.1"; exon_number "1"; FPKM "0.1430339666"; frac "1.000000"; conf_lo "0.000000"; conf_hi "0.345597"; cov "0.840577";
Chr1	Cufflinks	transcript	23583521	23585723	1	-	.	gene_id "CUFF.10489"; transcript_id "AT1G63610.2"; FPKM "0.0000000000"; frac "0.000000"; conf_lo "0.000000"; conf_hi "0.092413"; cov "0.000000"; full_read_support "yes";
Chr1	Cufflinks	exon	23583521	23583836	1	-	.	gene_id "CUFF.10489"; transcript_id "AT1G63610.2"; exon_number "1"; FPKM "0.0000000000"; frac "0.000000"; conf_lo "0.000000"; conf_hi "0.092413"; cov "0.000000";
Chr1	Cufflinks	exon	23583942	23584034	1	-	.	gene_id "CUFF.10489"; transcript_id "AT1G63610.2"; exon_number "2"; FPKM "0.0000000000"; frac "0.000000"; conf_lo "0.000000"; conf_hi "0.092413"; cov "0.000000";
Chr1	Cufflinks	exon	23584124	23584345	1	-	.	gene_id "CUFF.10489"; transcript_id "AT1G63610.2"; exon_number "3"; FPKM "0.0000000000"; frac "0.000000"; conf_lo "0.000000"; conf_hi "0.092413"; cov "0.000000";
Chr1	Cufflinks	exon	23584789	23584920	1	-	.	gene_id "CUFF.10489"; transcript_id "AT1G63610.2"; exon_number "4"; FPKM "0.0000000000"; frac "0.000000"; conf_lo "0.000000"; conf_hi "0.092413"; cov "0.000000";
Chr1	Cufflinks	exon	23585018	23585098	1	-	.	gene_id "CUFF.10489"; transcript_id "AT1G63610.2"; exon_number "5"; FPKM "0.0000000000"; frac "0.000000"; conf_lo "0.000000"; conf_hi "0.092413"; cov "0.000000";
Chr1	Cufflinks	exon	23585177	23585272	1	-	.	gene_id "CUFF.10489"; transcript_id "AT1G63610.2"; exon_number "6"; FPKM "0.0000000000"; frac "0.000000"; conf_lo "0.000000"; conf_hi "0.092413"; cov "0.000000";
Chr1	Cufflinks	exon	23585360	23585723	1	-	.	gene_id "CUFF.10489"; transcript_id "AT1G63610.2"; exon_number "7"; FPKM "0.0000000000"; frac "0.000000"; conf_lo "0.000000"; conf_hi "0.092413"; cov "0.000000";
Chr1	Cufflinks	transcript	23583521	23585727	1000	-	.	gene_id "CUFF.10489"; transcript_id "AT1G63610.1"; FPKM "15.9729198078"; frac "1.000000"; conf_lo "14.117130"; conf_hi "17.828710"; cov "93.783396"; full_read_support "yes";
Chr1	Cufflinks	exon	23583521	23583836	1000	-	.	gene_id "CUFF.10489"; transcript_id "AT1G63610.1"; exon_number "1"; FPKM "15.9729198078"; frac "1.000000"; conf_lo "14.117130"; conf_hi "17.828710"; cov "93.783396";
Chr1	Cufflinks	exon	23583942	23584034	1000	-	.	gene_id "CUFF.10489"; transcript_id "AT1G63610.1"; exon_number "2"; FPKM "15.9729198078"; frac "1.000000"; conf_lo "14.117130"; conf_hi "17.828710"; cov "93.783396";
Chr1	Cufflinks	exon	23584124	23584345	1000	-	.	gene_id "CUFF.10489"; transcript_id "AT1G63610.1"; exon_number "3"; FPKM "15.9729198078"; frac "1.000000"; conf_lo "14.117130"; conf_hi "17.828710"; cov "93.783396";
Chr1	Cufflinks	exon	23584789	23584920	1000	-	.	gene_id "CUFF.10489"; transcript_id "AT1G63610.1"; exon_number "4"; FPKM "15.9729198078"; frac "1.000000"; conf_lo "14.117130"; conf_hi "17.828710"; cov "93.783396";
Chr1	Cufflinks	exon	23585018	23585098	1000	-	.	gene_id "CUFF.10489"; transcript_id "AT1G63610.1"; exon_number "5"; FPKM "15.9729198078"; frac "1.000000"; conf_lo "14.117130"; conf_hi "17.828710"; cov "93.783396";
Chr1	Cufflinks	exon	23585177	23585269	1000	-	.	gene_id "CUFF.10489"; transcript_id "AT1G63610.1"; exon_number "6"; FPKM "15.9729198078"; frac "1.000000"; conf_lo "14.117130"; conf_hi "17.828710"; cov "93.783396";
Chr1	Cufflinks	exon	23585360	23585727	1000	-	.	gene_id "CUFF.10489"; transcript_id "AT1G63610.1"; exon_number "7"; FPKM "15.9729198078"; frac "1.000000"; conf_lo "14.117130"; conf_hi "17.828710"; cov "93.783396";
Chr1	Cufflinks	transcript	23587005	23588421	1	+	.	gene_id "CUFF.10490"; transcript_id "AT1G63630.2"; FPKM "0.0000000000"; frac "0.000000"; conf_lo "0.000000"; conf_hi "0.000000"; cov "0.000000"; full_read_support "no";
Chr1	Cufflinks	exon	23587005	23587057	1	+	.	gene_id "CUFF.10490"; transcript_id "AT1G63630.2"; exon_number "1"; FPKM "0.0000000000"; frac "0.000000"; conf_lo "0.000000"; conf_hi "0.000000"; cov "0.000000";
Chr1	Cufflinks	exon	23587169	23587415	1	+	.	gene_id "CUFF.10490"; transcript_id "AT1G63630.2"; exon_number "2"; FPKM "0.0000000000"; frac "0.000000"; conf_lo "0.000000"; conf_hi "0.000000"; cov "0.000000";
Chr1	Cufflinks	exon	23587549	23588047	1	+	.	gene_id "CUFF.10490"; transcript_id "AT1G63630.2"; exon_number "3"; FPKM "0.0000000000"; frac "0.000000"; conf_lo "0.000000"; conf_hi "0.000000"; cov "0.000000";
Chr1	Cufflinks	exon	23588197	23588421	1	+	.	gene_id "CUFF.10490"; transcript_id "AT1G63630.2"; exon_number "4"; FPKM "0.0000000000"; frac "0.000000"; conf_lo "0.000000"; conf_hi "0.000000"; cov "0.000000";
Chr1	Cufflinks	transcript	23587298	23588220	1	+	.	gene_id "CUFF.10490"; transcript_id "AT1G63630.1"; FPKM "0.0000000000"; frac "0.000000"; conf_lo "0.000000"; conf_hi "0.000000"; cov "0.000000"; full_read_support "no";
Chr1	Cufflinks	exon	23587298	23588047	1	+	.	gene_id "CUFF.10490"; transcript_id "AT1G63630.1"; exon_number "1"; FPKM "0.0000000000"; frac "0.000000"; conf_lo "0.000000"; conf_hi "0.000000"; cov "0.000000";
Chr1	Cufflinks	exon	23588197	23588220	1	+	.	gene_id "CUFF.10490"; transcript_id "AT1G63630.1"; exon_number "2"; FPKM "0.0000000000"; frac "0.000000"; conf_lo "0.000000"; conf_hi "0.000000"; cov "0.000000";
Chr1	Cufflinks	transcript	23588887	23595898	348	-	.	gene_id "CUFF.10491"; transcript_id "CUFF.10491.1"; FPKM "0.6343625849"; frac "0.159881"; conf_lo "0.382308"; conf_hi "0.886418"; cov "3.722810"; full_read_support "yes";
Chr1	Cufflinks	exon	23588887	23589295	348	-	.	gene_id "CUFF.10491"; transcript_id "CUFF.10491.1"; exon_number "1"; FPKM "0.6343625849"; frac "0.159881"; conf_lo "0.382308"; conf_hi "0.886418"; cov "3.722810";
Chr1	Cufflinks	exon	23589506	23589612	348	-	.	gene_id "CUFF.10491"; transcript_id "CUFF.10491.1"; exon_number "2"; FPKM "0.6343625849"; frac "0.159881"; conf_lo "0.382308"; conf_hi "0.886418"; cov "3.722810";
Chr1	Cufflinks	exon	23589704	23590290	348	-	.	gene_id "CUFF.10491"; transcript_id "CUFF.10491.1"; exon_number "3"; FPKM "0.6343625849"; frac "0.159881"; conf_lo "0.382308"; conf_hi "0.886418"; cov "3.722810";
Chr1	Cufflinks	exon	23590396	23590559	348	-	.	gene_id "CUFF.10491"; transcript_id "CUFF.10491.1"; exon_number "4"; FPKM "0.6343625849"; frac "0.159881"; conf_lo "0.382308"; conf_hi "0.886418"; cov "3.722810";
Chr1	Cufflinks	exon	23590666	23590919	348	-	.	gene_id "CUFF.10491"; transcript_id "CUFF.10491.1"; exon_number "5"; FPKM "0.6343625849"; frac "0.159881"; conf_lo "0.382308"; conf_hi "0.886418"; cov "3.722810";
Chr1	Cufflinks	exon	23591008	23591172	348	-	.	gene_id "CUFF.10491"; transcript_id "CUFF.10491.1"; exon_number "6"; FPKM "0.6343625849"; frac "0.159881"; conf_lo "0.382308"; conf_hi "0.886418"; cov "3.722810";
Chr1	Cufflinks	exon	23591337	23591515	348	-	.	gene_id "CUFF.10491"; transcript_id "CUFF.10491.1"; exon_number "7"; FPKM "0.6343625849"; frac "0.159881"; conf_lo "0.382308"; conf_hi "0.886418"; cov "3.722810";
Chr1	Cufflinks	exon	23591601	23591707	348	-	.	gene_id "CUFF.10491"; transcript_id "CUFF.10491.1"; exon_number "8"; FPKM "0.6343625849"; frac "0.159881"; conf_lo "0.382308"; conf_hi "0.886418"; cov "3.722810";
Chr1	Cufflinks	exon	23591795	23591974	348	-	.	gene_id "CUFF.10491"; transcript_id "CUFF.10491.1"; exon_number "9"; FPKM "0.6343625849"; frac "0.159881"; conf_lo "0.382308"; conf_hi "0.886418"; cov "3.722810";
Chr1	Cufflinks	exon	23592063	23592158	348	-	.	gene_id "CUFF.10491"; transcript_id "CUFF.10491.1"; exon_number "10"; FPKM "0.6343625849"; frac "0.159881"; conf_lo "0.382308"; conf_hi "0.886418"; cov "3.722810";
Chr1	Cufflinks	exon	23592256	23592337	348	-	.	gene_id "CUFF.10491"; transcript_id "CUFF.10491.1"; exon_number "11"; FPKM "0.6343625849"; frac "0.159881"; conf_lo "0.382308"; conf_hi "0.886418"; cov "3.722810";
Chr1	Cufflinks	exon	23592418	23592759	348	-	.	gene_id "CUFF.10491"; transcript_id "CUFF.10491.1"; exon_number "12"; FPKM "0.6343625849"; frac "0.159881"; conf_lo "0.382308"; conf_hi "0.886418"; cov "3.722810";
Chr1	Cufflinks	exon	23593046	23593075	348	-	.	gene_id "CUFF.10491"; transcript_id "CUFF.10491.1"; exon_number "13"; FPKM "0.6343625849"; frac "0.159881"; conf_lo "0.382308"; conf_hi "0.886418"; cov "3.722810";
Chr1	Cufflinks	exon	23593168	23593260	348	-	.	gene_id "CUFF.10491"; transcript_id "CUFF.10491.1"; exon_number "14"; FPKM "0.6343625849"; frac "0.159881"; conf_lo "0.382308"; conf_hi "0.886418"; cov "3.722810";
Chr1	Cufflinks	exon	23593356	23593433	348	-	.	gene_id "CUFF.10491"; transcript_id "CUFF.10491.1"; exon_number "15"; FPKM "0.6343625849"; frac "0.159881"; conf_lo "0.382308"; conf_hi "0.886418"; cov "3.722810";
Chr1	Cufflinks	exon	23593577	23593660	348	-	.	gene_id "CUFF.10491"; transcript_id "CUFF.10491.1"; exon_number "16"; FPKM "0.6343625849"; frac "0.159881"; conf_lo "0.382308"; conf_hi "0.886418"; cov "3.722810";
Chr1	Cufflinks	exon	23593750	23593983	348	-	.	gene_id "CUFF.10491"; transcript_id "CUFF.10491.1"; exon_number "17"; FPKM "0.6343625849"; frac "0.159881"; conf_lo "0.382308"; conf_hi "0.886418"; cov "3.722810";
Chr1	Cufflinks	exon	23594340	23594438	348	-	.	gene_id "CUFF.10491"; transcript_id "CUFF.10491.1"; exon_number "18"; FPKM "0.6343625849"; frac "0.159881"; conf_lo "0.382308"; conf_hi "0.886418"; cov "3.722810";
Chr1	Cufflinks	exon	23594551	23594702	348	-	.	gene_id "CUFF.10491"; transcript_id "CUFF.10491.1"; exon_number "19"; FPKM "0.6343625849"; frac "0.159881"; conf_lo "0.382308"; conf_hi "0.886418"; cov "3.722810";
Chr1	Cufflinks	exon	23595019	23595188	348	-	.	gene_id "CUFF.10491"; transcript_id "CUFF.10491.1"; exon_number "20"; FPKM "0.6343625849"; frac "0.159881"; conf_lo "0.382308"; conf_hi "0.886418"; cov "3.722810";
Chr1	Cufflinks	exon	23595645	23595898	348	-	.	gene_id "CUFF.10491"; transcript_id "CUFF.10491.1"; exon_number "21"; FPKM "0.6343625849"; frac "0.159881"; conf_lo "0.382308"; conf_hi "0.886418"; cov "3.722810";
Chr1	Cufflinks	transcript	23588887	23595898	416	-	.	gene_id "CUFF.10491"; transcript_id "CUFF.10491.2"; FPKM "0.7589885736"; frac "0.193377"; conf_lo "0.479456"; conf_hi "1.038522"; cov "4.454188"; full_read_support "yes";
Chr1	Cufflinks	exon	23588887	23589295	416	-	.	gene_id "CUFF.10491"; transcript_id "CUFF.10491.2"; exon_number "1"; FPKM "0.7589885736"; frac "0.193377"; conf_lo "0.479456"; conf_hi "1.038522"; cov "4.454188";
Chr1	Cufflinks	exon	23589506	23589612	416	-	.	gene_id "CUFF.10491"; transcript_id "CUFF.10491.2"; exon_number "2"; FPKM "0.7589885736"; frac "0.193377"; conf_lo "0.479456"; conf_hi "1.038522"; cov "4.454188";
Chr1	Cufflinks	exon	23589704	23590290	416	-	.	gene_id "CUFF.10491"; transcript_id "CUFF.10491.2"; exon_number "3"; FPKM "0.7589885736"; frac "0.193377"; conf_lo "0.479456"; conf_hi "1.038522"; cov "4.454188";
Chr1	Cufflinks	exon	23590396	23590559	416	-	.	gene_id "CUFF.10491"; transcript_id "CUFF.10491.2"; exon_number "4"; FPKM "0.7589885736"; frac "0.193377"; conf_lo "0.479456"; conf_hi "1.038522"; cov "4.454188";
Chr1	Cufflinks	exon	23590666	23590919	416	-	.	gene_id "CUFF.10491"; transcript_id "CUFF.10491.2"; exon_number "5"; FPKM "0.7589885736"; frac "0.193377"; conf_lo "0.479456"; conf_hi "1.038522"; cov "4.454188";
Chr1	Cufflinks	exon	23591008	23591172	416	-	.	gene_id "CUFF.10491"; transcript_id "CUFF.10491.2"; exon_number "6"; FPKM "0.7589885736"; frac "0.193377"; conf_lo "0.479456"; conf_hi "1.038522"; cov "4.454188";
Chr1	Cufflinks	exon	23591337	23591515	416	-	.	gene_id "CUFF.10491"; transcript_id "CUFF.10491.2"; exon_number "7"; FPKM "0.7589885736"; frac "0.193377"; conf_lo "0.479456"; conf_hi "1.038522"; cov "4.454188";
Chr1	Cufflinks	exon	23591601	23591707	416	-	.	gene_id "CUFF.10491"; transcript_id "CUFF.10491.2"; exon_number "8"; FPKM "0.7589885736"; frac "0.193377"; conf_lo "0.479456"; conf_hi "1.038522"; cov "4.454188";
Chr1	Cufflinks	exon	23591795	23591974	416	-	.	gene_id "CUFF.10491"; transcript_id "CUFF.10491.2"; exon_number "9"; FPKM "0.7589885736"; frac "0.193377"; conf_lo "0.479456"; conf_hi "1.038522"; cov "4.454188";
Chr1	Cufflinks	exon	23592063	23592158	416	-	.	gene_id "CUFF.10491"; transcript_id "CUFF.10491.2"; exon_number "10"; FPKM "0.7589885736"; frac "0.193377"; conf_lo "0.479456"; conf_hi "1.038522"; cov "4.454188";
Chr1	Cufflinks	exon	23592256	23592337	416	-	.	gene_id "CUFF.10491"; transcript_id "CUFF.10491.2"; exon_number "11"; FPKM "0.7589885736"; frac "0.193377"; conf_lo "0.479456"; conf_hi "1.038522"; cov "4.454188";
Chr1	Cufflinks	exon	23592418	23592759	416	-	.	gene_id "CUFF.10491"; transcript_id "CUFF.10491.2"; exon_number "12"; FPKM "0.7589885736"; frac "0.193377"; conf_lo "0.479456"; conf_hi "1.038522"; cov "4.454188";
Chr1	Cufflinks	exon	23593046	23593075	416	-	.	gene_id "CUFF.10491"; transcript_id "CUFF.10491.2"; exon_number "13"; FPKM "0.7589885736"; frac "0.193377"; conf_lo "0.479456"; conf_hi "1.038522"; cov "4.454188";
Chr1	Cufflinks	exon	23593168	23593260	416	-	.	gene_id "CUFF.10491"; transcript_id "CUFF.10491.2"; exon_number "14"; FPKM "0.7589885736"; frac "0.193377"; conf_lo "0.479456"; conf_hi "1.038522"; cov "4.454188";
Chr1	Cufflinks	exon	23593356	23593433	416	-	.	gene_id "CUFF.10491"; transcript_id "CUFF.10491.2"; exon_number "15"; FPKM "0.7589885736"; frac "0.193377"; conf_lo "0.479456"; conf_hi "1.038522"; cov "4.454188";
Chr1	Cufflinks	exon	23593577	23593660	416	-	.	gene_id "CUFF.10491"; transcript_id "CUFF.10491.2"; exon_number "16"; FPKM "0.7589885736"; frac "0.193377"; conf_lo "0.479456"; conf_hi "1.038522"; cov "4.454188";
Chr1	Cufflinks	exon	23593750	23593983	416	-	.	gene_id "CUFF.10491"; transcript_id "CUFF.10491.2"; exon_number "17"; FPKM "0.7589885736"; frac "0.193377"; conf_lo "0.479456"; conf_hi "1.038522"; cov "4.454188";
Chr1	Cufflinks	exon	23594340	23594438	416	-	.	gene_id "CUFF.10491"; transcript_id "CUFF.10491.2"; exon_number "18"; FPKM "0.7589885736"; frac "0.193377"; conf_lo "0.479456"; conf_hi "1.038522"; cov "4.454188";
Chr1	Cufflinks	exon	23594551	23594702	416	-	.	gene_id "CUFF.10491"; transcript_id "CUFF.10491.2"; exon_number "19"; FPKM "0.7589885736"; frac "0.193377"; conf_lo "0.479456"; conf_hi "1.038522"; cov "4.454188";
Chr1	Cufflinks	exon	23595019	23595189	416	-	.	gene_id "CUFF.10491"; transcript_id "CUFF.10491.2"; exon_number "20"; FPKM "0.7589885736"; frac "0.193377"; conf_lo "0.479456"; conf_hi "1.038522"; cov "4.454188";
Chr1	Cufflinks	exon	23595606	23595898	416	-	.	gene_id "CUFF.10491"; transcript_id "CUFF.10491.2"; exon_number "21"; FPKM "0.7589885736"; frac "0.193377"; conf_lo "0.479456"; conf_hi "1.038522"; cov "4.454188";
Chr1	Cufflinks	transcript	23588887	23595898	422	-	.	gene_id "CUFF.10491"; transcript_id "CUFF.10491.3"; FPKM "0.7704201955"; frac "0.211594"; conf_lo "0.525303"; conf_hi "1.015537"; cov "4.521275"; full_read_support "no";
Chr1	Cufflinks	exon	23588887	23589295	422	-	.	gene_id "CUFF.10491"; transcript_id "CUFF.10491.3"; exon_number "1"; FPKM "0.7704201955"; frac "0.211594"; conf_lo "0.525303"; conf_hi "1.015537"; cov "4.521275";
Chr1	Cufflinks	exon	23589505	23589612	422	-	.	gene_id "CUFF.10491"; transcript_id "CUFF.10491.3"; exon_number "2"; FPKM "0.7704201955"; frac "0.211594"; conf_lo "0.525303"; conf_hi "1.015537"; cov "4.521275";
Chr1	Cufflinks	exon	23589704	23590290	422	-	.	gene_id "CUFF.10491"; transcript_id "CUFF.10491.3"; exon_number "3"; FPKM "0.7704201955"; frac "0.211594"; conf_lo "0.525303"; conf_hi "1.015537"; cov "4.521275";
Chr1	Cufflinks	exon	23590396	23590559	422	-	.	gene_id "CUFF.10491"; transcript_id "CUFF.10491.3"; exon_number "4"; FPKM "0.7704201955"; frac "0.211594"; conf_lo "0.525303"; conf_hi "1.015537"; cov "4.521275";
Chr1	Cufflinks	exon	23590666	23590919	422	-	.	gene_id "CUFF.10491"; transcript_id "CUFF.10491.3"; exon_number "5"; FPKM "0.7704201955"; frac "0.211594"; conf_lo "0.525303"; conf_hi "1.015537"; cov "4.521275";
Chr1	Cufflinks	exon	23591008	23591167	422	-	.	gene_id "CUFF.10491"; transcript_id "CUFF.10491.3"; exon_number "6"; FPKM "0.7704201955"; frac "0.211594"; conf_lo "0.525303"; conf_hi "1.015537"; cov "4.521275";
Chr1	Cufflinks	exon	23591353	23591515	422	-	.	gene_id "CUFF.10491"; transcript_id "CUFF.10491.3"; exon_number "7"; FPKM "0.7704201955"; frac "0.211594"; conf_lo "0.525303"; conf_hi "1.015537"; cov "4.521275";
Chr1	Cufflinks	exon	23591795	23591974	422	-	.	gene_id "CUFF.10491"; transcript_id "CUFF.10491.3"; exon_number "8"; FPKM "0.7704201955"; frac "0.211594"; conf_lo "0.525303"; conf_hi "1.015537"; cov "4.521275";
Chr1	Cufflinks	exon	23592063	23592158	422	-	.	gene_id "CUFF.10491"; transcript_id "CUFF.10491.3"; exon_number "9"; FPKM "0.7704201955"; frac "0.211594"; conf_lo "0.525303"; conf_hi "1.015537"; cov "4.521275";
Chr1	Cufflinks	exon	23592256	23592337	422	-	.	gene_id "CUFF.10491"; transcript_id "CUFF.10491.3"; exon_number "10"; FPKM "0.7704201955"; frac "0.211594"; conf_lo "0.525303"; conf_hi "1.015537"; cov "4.521275";
Chr1	Cufflinks	exon	23592418	23592759	422	-	.	gene_id "CUFF.10491"; transcript_id "CUFF.10491.3"; exon_number "11"; FPKM "0.7704201955"; frac "0.211594"; conf_lo "0.525303"; conf_hi "1.015537"; cov "4.521275";
Chr1	Cufflinks	exon	23593046	23593075	422	-	.	gene_id "CUFF.10491"; transcript_id "CUFF.10491.3"; exon_number "12"; FPKM "0.7704201955"; frac "0.211594"; conf_lo "0.525303"; conf_hi "1.015537"; cov "4.521275";
Chr1	Cufflinks	exon	23593168	23593260	422	-	.	gene_id "CUFF.10491"; transcript_id "CUFF.10491.3"; exon_number "13"; FPKM "0.7704201955"; frac "0.211594"; conf_lo "0.525303"; conf_hi "1.015537"; cov "4.521275";
Chr1	Cufflinks	exon	23593356	23593433	422	-	.	gene_id "CUFF.10491"; transcript_id "CUFF.10491.3"; exon_number "14"; FPKM "0.7704201955"; frac "0.211594"; conf_lo "0.525303"; conf_hi "1.015537"; cov "4.521275";
Chr1	Cufflinks	exon	23593577	23593660	422	-	.	gene_id "CUFF.10491"; transcript_id "CUFF.10491.3"; exon_number "15"; FPKM "0.7704201955"; frac "0.211594"; conf_lo "0.525303"; conf_hi "1.015537"; cov "4.521275";
Chr1	Cufflinks	exon	23593750	23593983	422	-	.	gene_id "CUFF.10491"; transcript_id "CUFF.10491.3"; exon_number "16"; FPKM "0.7704201955"; frac "0.211594"; conf_lo "0.525303"; conf_hi "1.015537"; cov "4.521275";
Chr1	Cufflinks	exon	23594340	23594438	422	-	.	gene_id "CUFF.10491"; transcript_id "CUFF.10491.3"; exon_number "17"; FPKM "0.7704201955"; frac "0.211594"; conf_lo "0.525303"; conf_hi "1.015537"; cov "4.521275";
Chr1	Cufflinks	exon	23594551	23594702	422	-	.	gene_id "CUFF.10491"; transcript_id "CUFF.10491.3"; exon_number "18"; FPKM "0.7704201955"; frac "0.211594"; conf_lo "0.525303"; conf_hi "1.015537"; cov "4.521275";
Chr1	Cufflinks	exon	23595019	23595898	422	-	.	gene_id "CUFF.10491"; transcript_id "CUFF.10491.3"; exon_number "19"; FPKM "0.7704201955"; frac "0.211594"; conf_lo "0.525303"; conf_hi "1.015537"; cov "4.521275";
Chr1	Cufflinks	transcript	23589043	23595821	1000	-	.	gene_id "CUFF.10491"; transcript_id "AT1G63640.1"; FPKM "1.8224707788"; frac "0.435148"; conf_lo "1.418416"; conf_hi "2.226525"; cov "10.695322"; full_read_support "yes";
Chr1	Cufflinks	exon	23589043	23589295	1000	-	.	gene_id "CUFF.10491"; transcript_id "AT1G63640.1"; exon_number "1"; FPKM "1.8224707788"; frac "0.435148"; conf_lo "1.418416"; conf_hi "2.226525"; cov "10.695322";
Chr1	Cufflinks	exon	23589506	23589612	1000	-	.	gene_id "CUFF.10491"; transcript_id "AT1G63640.1"; exon_number "2"; FPKM "1.8224707788"; frac "0.435148"; conf_lo "1.418416"; conf_hi "2.226525"; cov "10.695322";
Chr1	Cufflinks	exon	23589704	23590290	1000	-	.	gene_id "CUFF.10491"; transcript_id "AT1G63640.1"; exon_number "3"; FPKM "1.8224707788"; frac "0.435148"; conf_lo "1.418416"; conf_hi "2.226525"; cov "10.695322";
Chr1	Cufflinks	exon	23590396	23590559	1000	-	.	gene_id "CUFF.10491"; transcript_id "AT1G63640.1"; exon_number "4"; FPKM "1.8224707788"; frac "0.435148"; conf_lo "1.418416"; conf_hi "2.226525"; cov "10.695322";
Chr1	Cufflinks	exon	23590666	23590919	1000	-	.	gene_id "CUFF.10491"; transcript_id "AT1G63640.1"; exon_number "5"; FPKM "1.8224707788"; frac "0.435148"; conf_lo "1.418416"; conf_hi "2.226525"; cov "10.695322";
Chr1	Cufflinks	exon	23591008	23591172	1000	-	.	gene_id "CUFF.10491"; transcript_id "AT1G63640.1"; exon_number "6"; FPKM "1.8224707788"; frac "0.435148"; conf_lo "1.418416"; conf_hi "2.226525"; cov "10.695322";
Chr1	Cufflinks	exon	23591337	23591515	1000	-	.	gene_id "CUFF.10491"; transcript_id "AT1G63640.1"; exon_number "7"; FPKM "1.8224707788"; frac "0.435148"; conf_lo "1.418416"; conf_hi "2.226525"; cov "10.695322";
Chr1	Cufflinks	exon	23591601	23591707	1000	-	.	gene_id "CUFF.10491"; transcript_id "AT1G63640.1"; exon_number "8"; FPKM "1.8224707788"; frac "0.435148"; conf_lo "1.418416"; conf_hi "2.226525"; cov "10.695322";
Chr1	Cufflinks	exon	23591795	23591974	1000	-	.	gene_id "CUFF.10491"; transcript_id "AT1G63640.1"; exon_number "9"; FPKM "1.8224707788"; frac "0.435148"; conf_lo "1.418416"; conf_hi "2.226525"; cov "10.695322";
Chr1	Cufflinks	exon	23592063	23592158	1000	-	.	gene_id "CUFF.10491"; transcript_id "AT1G63640.1"; exon_number "10"; FPKM "1.8224707788"; frac "0.435148"; conf_lo "1.418416"; conf_hi "2.226525"; cov "10.695322";
Chr1	Cufflinks	exon	23592256	23592337	1000	-	.	gene_id "CUFF.10491"; transcript_id "AT1G63640.1"; exon_number "11"; FPKM "1.8224707788"; frac "0.435148"; conf_lo "1.418416"; conf_hi "2.226525"; cov "10.695322";
Chr1	Cufflinks	exon	23592418	23592759	1000	-	.	gene_id "CUFF.10491"; transcript_id "AT1G63640.1"; exon_number "12"; FPKM "1.8224707788"; frac "0.435148"; conf_lo "1.418416"; conf_hi "2.226525"; cov "10.695322";
Chr1	Cufflinks	exon	23593046	23593075	1000	-	.	gene_id "CUFF.10491"; transcript_id "AT1G63640.1"; exon_number "13"; FPKM "1.8224707788"; frac "0.435148"; conf_lo "1.418416"; conf_hi "2.226525"; cov "10.695322";
Chr1	Cufflinks	exon	23593168	23593260	1000	-	.	gene_id "CUFF.10491"; transcript_id "AT1G63640.1"; exon_number "14"; FPKM "1.8224707788"; frac "0.435148"; conf_lo "1.418416"; conf_hi "2.226525"; cov "10.695322";
Chr1	Cufflinks	exon	23593356	23593433	1000	-	.	gene_id "CUFF.10491"; transcript_id "AT1G63640.1"; exon_number "15"; FPKM "1.8224707788"; frac "0.435148"; conf_lo "1.418416"; conf_hi "2.226525"; cov "10.695322";
Chr1	Cufflinks	exon	23593577	23593660	1000	-	.	gene_id "CUFF.10491"; transcript_id "AT1G63640.1"; exon_number "16"; FPKM "1.8224707788"; frac "0.435148"; conf_lo "1.418416"; conf_hi "2.226525"; cov "10.695322";
Chr1	Cufflinks	exon	23593750	23593983	1000	-	.	gene_id "CUFF.10491"; transcript_id "AT1G63640.1"; exon_number "17"; FPKM "1.8224707788"; frac "0.435148"; conf_lo "1.418416"; conf_hi "2.226525"; cov "10.695322";
Chr1	Cufflinks	exon	23594340	23594438	1000	-	.	gene_id "CUFF.10491"; transcript_id "AT1G63640.1"; exon_number "18"; FPKM "1.8224707788"; frac "0.435148"; conf_lo "1.418416"; conf_hi "2.226525"; cov "10.695322";
Chr1	Cufflinks	exon	23594551	23594702	1000	-	.	gene_id "CUFF.10491"; transcript_id "AT1G63640.1"; exon_number "19"; FPKM "1.8224707788"; frac "0.435148"; conf_lo "1.418416"; conf_hi "2.226525"; cov "10.695322";
Chr1	Cufflinks	exon	23595019	23595188	1000	-	.	gene_id "CUFF.10491"; transcript_id "AT1G63640.1"; exon_number "20"; FPKM "1.8224707788"; frac "0.435148"; conf_lo "1.418416"; conf_hi "2.226525"; cov "10.695322";
Chr1	Cufflinks	exon	23595605	23595821	1000	-	.	gene_id "CUFF.10491"; transcript_id "AT1G63640.1"; exon_number "21"; FPKM "1.8224707788"; frac "0.435148"; conf_lo "1.418416"; conf_hi "2.226525"; cov "10.695322";
Chr1	Cufflinks	transcript	23589067	23595775	1	-	.	gene_id "CUFF.10491"; transcript_id "AT1G63640.2"; FPKM "0.0000000000"; frac "0.000000"; conf_lo "0.000000"; conf_hi "0.030155"; cov "0.000000"; full_read_support "no";
Chr1	Cufflinks	exon	23589067	23589295	1	-	.	gene_id "CUFF.10491"; transcript_id "AT1G63640.2"; exon_number "1"; FPKM "0.0000000000"; frac "0.000000"; conf_lo "0.000000"; conf_hi "0.030155"; cov "0.000000";
Chr1	Cufflinks	exon	23589506	23589615	1	-	.	gene_id "CUFF.10491"; transcript_id "AT1G63640.2"; exon_number "2"; FPKM "0.0000000000"; frac "0.000000"; conf_lo "0.000000"; conf_hi "0.030155"; cov "0.000000";
Chr1	Cufflinks	exon	23589704	23590290	1	-	.	gene_id "CUFF.10491"; transcript_id "AT1G63640.2"; exon_number "3"; FPKM "0.0000000000"; frac "0.000000"; conf_lo "0.000000"; conf_hi "0.030155"; cov "0.000000";
Chr1	Cufflinks	exon	23590396	23590559	1	-	.	gene_id "CUFF.10491"; transcript_id "AT1G63640.2"; exon_number "4"; FPKM "0.0000000000"; frac "0.000000"; conf_lo "0.000000"; conf_hi "0.030155"; cov "0.000000";
Chr1	Cufflinks	exon	23590666	23590919	1	-	.	gene_id "CUFF.10491"; transcript_id "AT1G63640.2"; exon_number "5"; FPKM "0.0000000000"; frac "0.000000"; conf_lo "0.000000"; conf_hi "0.030155"; cov "0.000000";
Chr1	Cufflinks	exon	23591008	23591167	1	-	.	gene_id "CUFF.10491"; transcript_id "AT1G63640.2"; exon_number "6"; FPKM "0.0000000000"; frac "0.000000"; conf_lo "0.000000"; conf_hi "0.030155"; cov "0.000000";
Chr1	Cufflinks	exon	23591353	23591515	1	-	.	gene_id "CUFF.10491"; transcript_id "AT1G63640.2"; exon_number "7"; FPKM "0.0000000000"; frac "0.000000"; conf_lo "0.000000"; conf_hi "0.030155"; cov "0.000000";
Chr1	Cufflinks	exon	23591601	23591707	1	-	.	gene_id "CUFF.10491"; transcript_id "AT1G63640.2"; exon_number "8"; FPKM "0.0000000000"; frac "0.000000"; conf_lo "0.000000"; conf_hi "0.030155"; cov "0.000000";
Chr1	Cufflinks	exon	23591795	23591974	1	-	.	gene_id "CUFF.10491"; transcript_id "AT1G63640.2"; exon_number "9"; FPKM "0.0000000000"; frac "0.000000"; conf_lo "0.000000"; conf_hi "0.030155"; cov "0.000000";
Chr1	Cufflinks	exon	23592063	23592158	1	-	.	gene_id "CUFF.10491"; transcript_id "AT1G63640.2"; exon_number "10"; FPKM "0.0000000000"; frac "0.000000"; conf_lo "0.000000"; conf_hi "0.030155"; cov "0.000000";
Chr1	Cufflinks	exon	23592256	23592337	1	-	.	gene_id "CUFF.10491"; transcript_id "AT1G63640.2"; exon_number "11"; FPKM "0.0000000000"; frac "0.000000"; conf_lo "0.000000"; conf_hi "0.030155"; cov "0.000000";
Chr1	Cufflinks	exon	23592418	23592759	1	-	.	gene_id "CUFF.10491"; transcript_id "AT1G63640.2"; exon_number "12"; FPKM "0.0000000000"; frac "0.000000"; conf_lo "0.000000"; conf_hi "0.030155"; cov "0.000000";
Chr1	Cufflinks	exon	23593046	23593075	1	-	.	gene_id "CUFF.10491"; transcript_id "AT1G63640.2"; exon_number "13"; FPKM "0.0000000000"; frac "0.000000"; conf_lo "0.000000"; conf_hi "0.030155"; cov "0.000000";
Chr1	Cufflinks	exon	23593168	23593260	1	-	.	gene_id "CUFF.10491"; transcript_id "AT1G63640.2"; exon_number "14"; FPKM "0.0000000000"; frac "0.000000"; conf_lo "0.000000"; conf_hi "0.030155"; cov "0.000000";
Chr1	Cufflinks	exon	23593356	23593433	1	-	.	gene_id "CUFF.10491"; transcript_id "AT1G63640.2"; exon_number "15"; FPKM "0.0000000000"; frac "0.000000"; conf_lo "0.000000"; conf_hi "0.030155"; cov "0.000000";
Chr1	Cufflinks	exon	23593577	23593660	1	-	.	gene_id "CUFF.10491"; transcript_id "AT1G63640.2"; exon_number "16"; FPKM "0.0000000000"; frac "0.000000"; conf_lo "0.000000"; conf_hi "0.030155"; cov "0.000000";
Chr1	Cufflinks	exon	23593750	23593983	1	-	.	gene_id "CUFF.10491"; transcript_id "AT1G63640.2"; exon_number "17"; FPKM "0.0000000000"; frac "0.000000"; conf_lo "0.000000"; conf_hi "0.030155"; cov "0.000000";
Chr1	Cufflinks	exon	23594340	23594438	1	-	.	gene_id "CUFF.10491"; transcript_id "AT1G63640.2"; exon_number "18"; FPKM "0.0000000000"; frac "0.000000"; conf_lo "0.000000"; conf_hi "0.030155"; cov "0.000000";
Chr1	Cufflinks	exon	23594551	23594702	1	-	.	gene_id "CUFF.10491"; transcript_id "AT1G63640.2"; exon_number "19"; FPKM "0.0000000000"; frac "0.000000"; conf_lo "0.000000"; conf_hi "0.030155"; cov "0.000000";
Chr1	Cufflinks	exon	23595019	23595188	1	-	.	gene_id "CUFF.10491"; transcript_id "AT1G63640.2"; exon_number "20"; FPKM "0.0000000000"; frac "0.000000"; conf_lo "0.000000"; conf_hi "0.030155"; cov "0.000000";
Chr1	Cufflinks	exon	23595605	23595775	1	-	.	gene_id "CUFF.10491"; transcript_id "AT1G63640.2"; exon_number "21"; FPKM "0.0000000000"; frac "0.000000"; conf_lo "0.000000"; conf_hi "0.030155"; cov "0.000000";
Chr1	Cufflinks	transcript	23599413	23602902	473	+	.	gene_id "AT1G63650"; transcript_id "AT1G63650.3"; FPKM "0.3712315885"; frac "0.331014"; conf_lo "0.116940"; conf_hi "0.625523"; cov "2.178665"; full_read_support "yes";
Chr1	Cufflinks	exon	23599413	23599650	473	+	.	gene_id "AT1G63650"; transcript_id "AT1G63650.3"; exon_number "1"; FPKM "0.3712315885"; frac "0.331014"; conf_lo "0.116940"; conf_hi "0.625523"; cov "2.178665";
Chr1	Cufflinks	exon	23599804	23599927	473	+	.	gene_id "AT1G63650"; transcript_id "AT1G63650.3"; exon_number "2"; FPKM "0.3712315885"; frac "0.331014"; conf_lo "0.116940"; conf_hi "0.625523"; cov "2.178665";
Chr1	Cufflinks	exon	23600116	23600388	473	+	.	gene_id "AT1G63650"; transcript_id "AT1G63650.3"; exon_number "3"; FPKM "0.3712315885"; frac "0.331014"; conf_lo "0.116940"; conf_hi "0.625523"; cov "2.178665";
Chr1	Cufflinks	exon	23600937	23601033	473	+	.	gene_id "AT1G63650"; transcript_id "AT1G63650.3"; exon_number "4"; FPKM "0.3712315885"; frac "0.331014"; conf_lo "0.116940"; conf_hi "0.625523"; cov "2.178665";
Chr1	Cufflinks	exon	23601139	23601210	473	+	.	gene_id "AT1G63650"; transcript_id "AT1G63650.3"; exon_number "5"; FPKM "0.3712315885"; frac "0.331014"; conf_lo "0.116940"; conf_hi "0.625523"; cov "2.178665";
Chr1	Cufflinks	exon	23601293	23602030	473	+	.	gene_id "AT1G63650"; transcript_id "AT1G63650.3"; exon_number "6"; FPKM "0.3712315885"; frac "0.331014"; conf_lo "0.116940"; conf_hi "0.625523"; cov "2.178665";
Chr1	Cufflinks	exon	23602152	23602571	473	+	.	gene_id "AT1G63650"; transcript_id "AT1G63650.3"; exon_number "7"; FPKM "0.3712315885"; frac "0.331014"; conf_lo "0.116940"; conf_hi "0.625523"; cov "2.178665";
Chr1	Cufflinks	exon	23602663	23602902	473	+	.	gene_id "AT1G63650"; transcript_id "AT1G63650.3"; exon_number "8"; FPKM "0.3712315885"; frac "0.331014"; conf_lo "0.116940"; conf_hi "0.625523"; cov "2.178665";
Chr1	Cufflinks	transcript	23599505	23602902	1	+	.	gene_id "AT1G63650"; transcript_id "AT1G63650.2"; FPKM "0.0000000000"; frac "0.000000"; conf_lo "0.000000"; conf_hi "0.055554"; cov "0.000000"; full_read_support "no";
Chr1	Cufflinks	exon	23599505	23599577	1	+	.	gene_id "AT1G63650"; transcript_id "AT1G63650.2"; exon_number "1"; FPKM "0.0000000000"; frac "0.000000"; conf_lo "0.000000"; conf_hi "0.055554"; cov "0.000000";
Chr1	Cufflinks	exon	23599804	23599927	1	+	.	gene_id "AT1G63650"; transcript_id "AT1G63650.2"; exon_number "2"; FPKM "0.0000000000"; frac "0.000000"; conf_lo "0.000000"; conf_hi "0.055554"; cov "0.000000";
Chr1	Cufflinks	exon	23600116	23600388	1	+	.	gene_id "AT1G63650"; transcript_id "AT1G63650.2"; exon_number "3"; FPKM "0.0000000000"; frac "0.000000"; conf_lo "0.000000"; conf_hi "0.055554"; cov "0.000000";
Chr1	Cufflinks	exon	23600937	23601033	1	+	.	gene_id "AT1G63650"; transcript_id "AT1G63650.2"; exon_number "4"; FPKM "0.0000000000"; frac "0.000000"; conf_lo "0.000000"; conf_hi "0.055554"; cov "0.000000";
Chr1	Cufflinks	exon	23601139	23601210	1	+	.	gene_id "AT1G63650"; transcript_id "AT1G63650.2"; exon_number "5"; FPKM "0.0000000000"; frac "0.000000"; conf_lo "0.000000"; conf_hi "0.055554"; cov "0.000000";
Chr1	Cufflinks	exon	23601293	23602030	1	+	.	gene_id "AT1G63650"; transcript_id "AT1G63650.2"; exon_number "6"; FPKM "0.0000000000"; frac "0.000000"; conf_lo "0.000000"; conf_hi "0.055554"; cov "0.000000";
Chr1	Cufflinks	exon	23602152	23602571	1	+	.	gene_id "AT1G63650"; transcript_id "AT1G63650.2"; exon_number "7"; FPKM "0.0000000000"; frac "0.000000"; conf_lo "0.000000"; conf_hi "0.055554"; cov "0.000000";
Chr1	Cufflinks	exon	23602663	23602902	1	+	.	gene_id "AT1G63650"; transcript_id "AT1G63650.2"; exon_number "8"; FPKM "0.0000000000"; frac "0.000000"; conf_lo "0.000000"; conf_hi "0.055554"; cov "0.000000";
Chr1	Cufflinks	transcript	23599653	23602902	1000	+	.	gene_id "AT1G63650"; transcript_id "AT1G63650.1"; FPKM "0.7843391608"; frac "0.668986"; conf_lo "0.445931"; conf_hi "1.122747"; cov "4.603090"; full_read_support "yes";
Chr1	Cufflinks	exon	23599653	23599927	1000	+	.	gene_id "AT1G63650"; transcript_id "AT1G63650.1"; exon_number "1"; FPKM "0.7843391608"; frac "0.668986"; conf_lo "0.445931"; conf_hi "1.122747"; cov "4.603090";
Chr1	Cufflinks	exon	23600116	23600388	1000	+	.	gene_id "AT1G63650"; transcript_id "AT1G63650.1"; exon_number "2"; FPKM "0.7843391608"; frac "0.668986"; conf_lo "0.445931"; conf_hi "1.122747"; cov "4.603090";
Chr1	Cufflinks	exon	23600937	23601033	1000	+	.	gene_id "AT1G63650"; transcript_id "AT1G63650.1"; exon_number "3"; FPKM "0.7843391608"; frac "0.668986"; conf_lo "0.445931"; conf_hi "1.122747"; cov "4.603090";
Chr1	Cufflinks	exon	23601139	23601210	1000	+	.	gene_id "AT1G63650"; transcript_id "AT1G63650.1"; exon_number "4"; FPKM "0.7843391608"; frac "0.668986"; conf_lo "0.445931"; conf_hi "1.122747"; cov "4.603090";
Chr1	Cufflinks	exon	23601293	23602030	1000	+	.	gene_id "AT1G63650"; transcript_id "AT1G63650.1"; exon_number "5"; FPKM "0.7843391608"; frac "0.668986"; conf_lo "0.445931"; conf_hi "1.122747"; cov "4.603090";
Chr1	Cufflinks	exon	23602152	23602571	1000	+	.	gene_id "AT1G63650"; transcript_id "AT1G63650.1"; exon_number "6"; FPKM "0.7843391608"; frac "0.668986"; conf_lo "0.445931"; conf_hi "1.122747"; cov "4.603090";
Chr1	Cufflinks	exon	23602663	23602902	1000	+	.	gene_id "AT1G63650"; transcript_id "AT1G63650.1"; exon_number "7"; FPKM "0.7843391608"; frac "0.668986"; conf_lo "0.445931"; conf_hi "1.122747"; cov "4.603090";
Chr1	Cufflinks	transcript	23603935	23607219	1000	-	.	gene_id "CUFF.10492"; transcript_id "AT1G63660.1"; FPKM "29.3636618875"; frac "0.867962"; conf_lo "27.129843"; conf_hi "31.597481"; cov "172.388861"; full_read_support "yes";
Chr1	Cufflinks	exon	23603935	23604250	1000	-	.	gene_id "CUFF.10492"; transcript_id "AT1G63660.1"; exon_number "1"; FPKM "29.3636618875"; frac "0.867962"; conf_lo "27.129843"; conf_hi "31.597481"; cov "172.388861";
Chr1	Cufflinks	exon	23604703	23604878	1000	-	.	gene_id "CUFF.10492"; transcript_id "AT1G63660.1"; exon_number "2"; FPKM "29.3636618875"; frac "0.867962"; conf_lo "27.129843"; conf_hi "31.597481"; cov "172.388861";
Chr1	Cufflinks	exon	23604973	23605104	1000	-	.	gene_id "CUFF.10492"; transcript_id "AT1G63660.1"; exon_number "3"; FPKM "29.3636618875"; frac "0.867962"; conf_lo "27.129843"; conf_hi "31.597481"; cov "172.388861";
Chr1	Cufflinks	exon	23605196	23605571	1000	-	.	gene_id "CUFF.10492"; transcript_id "AT1G63660.1"; exon_number "4"; FPKM "29.3636618875"; frac "0.867962"; conf_lo "27.129843"; conf_hi "31.597481"; cov "172.388861";
Chr1	Cufflinks	exon	23605652	23605902	1000	-	.	gene_id "CUFF.10492"; transcript_id "AT1G63660.1"; exon_number "5"; FPKM "29.3636618875"; frac "0.867962"; conf_lo "27.129843"; conf_hi "31.597481"; cov "172.388861";
Chr1	Cufflinks	exon	23606535	23607219	1000	-	.	gene_id "CUFF.10492"; transcript_id "AT1G63660.1"; exon_number "6"; FPKM "29.3636618875"; frac "0.867962"; conf_lo "27.129843"; conf_hi "31.597481"; cov "172.388861";
Chr1	Cufflinks	transcript	23603939	23607275	1	-	.	gene_id "CUFF.10492"; transcript_id "AT1G63660.2"; FPKM "0.0000000000"; frac "0.000000"; conf_lo "0.000000"; conf_hi "0.057236"; cov "0.000000"; full_read_support "no";
Chr1	Cufflinks	exon	23603939	23604250	1	-	.	gene_id "CUFF.10492"; transcript_id "AT1G63660.2"; exon_number "1"; FPKM "0.0000000000"; frac "0.000000"; conf_lo "0.000000"; conf_hi "0.057236"; cov "0.000000";
Chr1	Cufflinks	exon	23604703	23604878	1	-	.	gene_id "CUFF.10492"; transcript_id "AT1G63660.2"; exon_number "2"; FPKM "0.0000000000"; frac "0.000000"; conf_lo "0.000000"; conf_hi "0.057236"; cov "0.000000";
Chr1	Cufflinks	exon	23604978	23605104	1	-	.	gene_id "CUFF.10492"; transcript_id "AT1G63660.2"; exon_number "3"; FPKM "0.0000000000"; frac "0.000000"; conf_lo "0.000000"; conf_hi "0.057236"; cov "0.000000";
Chr1	Cufflinks	exon	23605196	23605571	1	-	.	gene_id "CUFF.10492"; transcript_id "AT1G63660.2"; exon_number "4"; FPKM "0.0000000000"; frac "0.000000"; conf_lo "0.000000"; conf_hi "0.057236"; cov "0.000000";
Chr1	Cufflinks	exon	23605652	23605902	1	-	.	gene_id "CUFF.10492"; transcript_id "AT1G63660.2"; exon_number "5"; FPKM "0.0000000000"; frac "0.000000"; conf_lo "0.000000"; conf_hi "0.057236"; cov "0.000000";
Chr1	Cufflinks	exon	23606535	23607275	1	-	.	gene_id "CUFF.10492"; transcript_id "AT1G63660.2"; exon_number "6"; FPKM "0.0000000000"; frac "0.000000"; conf_lo "0.000000"; conf_hi "0.057236"; cov "0.000000";
Chr1	Cufflinks	transcript	23808909	23812677	229	-	.	gene_id "CUFF.10492"; transcript_id "AT1G64150.1"; FPKM "6.7474231886"; frac "0.132038"; conf_lo "5.606820"; conf_hi "7.888026"; cov "39.612927"; full_read_support "yes";
Chr1	Cufflinks	exon	23808909	23809118	229	-	.	gene_id "CUFF.10492"; transcript_id "AT1G64150.1"; exon_number "1"; FPKM "6.7474231886"; frac "0.132038"; conf_lo "5.606820"; conf_hi "7.888026"; cov "39.612927";
Chr1	Cufflinks	exon	23810078	23810125	229	-	.	gene_id "CUFF.10492"; transcript_id "AT1G64150.1"; exon_number "2"; FPKM "6.7474231886"; frac "0.132038"; conf_lo "5.606820"; conf_hi "7.888026"; cov "39.612927";
Chr1	Cufflinks	exon	23810315	23810385	229	-	.	gene_id "CUFF.10492"; transcript_id "AT1G64150.1"; exon_number "3"; FPKM "6.7474231886"; frac "0.132038"; conf_lo "5.606820"; conf_hi "7.888026"; cov "39.612927";
Chr1	Cufflinks	exon	23810475	23810604	229	-	.	gene_id "CUFF.10492"; transcript_id "AT1G64150.1"; exon_number "4"; FPKM "6.7474231886"; frac "0.132038"; conf_lo "5.606820"; conf_hi "7.888026"; cov "39.612927";
Chr1	Cufflinks	exon	23810692	23810763	229	-	.	gene_id "CUFF.10492"; transcript_id "AT1G64150.1"; exon_number "5"; FPKM "6.7474231886"; frac "0.132038"; conf_lo "5.606820"; conf_hi "7.888026"; cov "39.612927";
Chr1	Cufflinks	exon	23811147	23811198	229	-	.	gene_id "CUFF.10492"; transcript_id "AT1G64150.1"; exon_number "6"; FPKM "6.7474231886"; frac "0.132038"; conf_lo "5.606820"; conf_hi "7.888026"; cov "39.612927";
Chr1	Cufflinks	exon	23811277	23811345	229	-	.	gene_id "CUFF.10492"; transcript_id "AT1G64150.1"; exon_number "7"; FPKM "6.7474231886"; frac "0.132038"; conf_lo "5.606820"; conf_hi "7.888026"; cov "39.612927";
Chr1	Cufflinks	exon	23811458	23811519	229	-	.	gene_id "CUFF.10492"; transcript_id "AT1G64150.1"; exon_number "8"; FPKM "6.7474231886"; frac "0.132038"; conf_lo "5.606820"; conf_hi "7.888026"; cov "39.612927";
Chr1	Cufflinks	exon	23811613	23811666	229	-	.	gene_id "CUFF.10492"; transcript_id "AT1G64150.1"; exon_number "9"; FPKM "6.7474231886"; frac "0.132038"; conf_lo "5.606820"; conf_hi "7.888026"; cov "39.612927";
Chr1	Cufflinks	exon	23811764	23811991	229	-	.	gene_id "CUFF.10492"; transcript_id "AT1G64150.1"; exon_number "10"; FPKM "6.7474231886"; frac "0.132038"; conf_lo "5.606820"; conf_hi "7.888026"; cov "39.612927";
Chr1	Cufflinks	exon	23812228	23812312	229	-	.	gene_id "CUFF.10492"; transcript_id "AT1G64150.1"; exon_number "11"; FPKM "6.7474231886"; frac "0.132038"; conf_lo "5.606820"; conf_hi "7.888026"; cov "39.612927";
Chr1	Cufflinks	exon	23812410	23812677	229	-	.	gene_id "CUFF.10492"; transcript_id "AT1G64150.1"; exon_number "12"; FPKM "6.7474231886"; frac "0.132038"; conf_lo "5.606820"; conf_hi "7.888026"; cov "39.612927";
Chr1	Cufflinks	transcript	23607422	23610372	385	-	.	gene_id "CUFF.10493"; transcript_id "CUFF.10493.1"; FPKM "1.2071657351"; frac "0.283495"; conf_lo "0.812064"; conf_hi "1.602267"; cov "7.085141"; full_read_support "yes";
Chr1	Cufflinks	exon	23607422	23608080	385	-	.	gene_id "CUFF.10493"; transcript_id "CUFF.10493.1"; exon_number "1"; FPKM "1.2071657351"; frac "0.283495"; conf_lo "0.812064"; conf_hi "1.602267"; cov "7.085141";
Chr1	Cufflinks	exon	23608166	23608313	385	-	.	gene_id "CUFF.10493"; transcript_id "CUFF.10493.1"; exon_number "2"; FPKM "1.2071657351"; frac "0.283495"; conf_lo "0.812064"; conf_hi "1.602267"; cov "7.085141";
Chr1	Cufflinks	exon	23608402	23608481	385	-	.	gene_id "CUFF.10493"; transcript_id "CUFF.10493.1"; exon_number "3"; FPKM "1.2071657351"; frac "0.283495"; conf_lo "0.812064"; conf_hi "1.602267"; cov "7.085141";
Chr1	Cufflinks	exon	23608553	23609731	385	-	.	gene_id "CUFF.10493"; transcript_id "CUFF.10493.1"; exon_number "4"; FPKM "1.2071657351"; frac "0.283495"; conf_lo "0.812064"; conf_hi "1.602267"; cov "7.085141";
Chr1	Cufflinks	exon	23609816	23610073	385	-	.	gene_id "CUFF.10493"; transcript_id "CUFF.10493.1"; exon_number "5"; FPKM "1.2071657351"; frac "0.283495"; conf_lo "0.812064"; conf_hi "1.602267"; cov "7.085141";
Chr1	Cufflinks	exon	23610220	23610372	385	-	.	gene_id "CUFF.10493"; transcript_id "CUFF.10493.1"; exon_number "6"; FPKM "1.2071657351"; frac "0.283495"; conf_lo "0.812064"; conf_hi "1.602267"; cov "7.085141";
Chr1	Cufflinks	transcript	23607422	23610244	1	-	.	gene_id "CUFF.10493"; transcript_id "AT1G63670.1"; FPKM "0.0000000000"; frac "0.000000"; conf_lo "0.000000"; conf_hi "0.049303"; cov "0.000000"; full_read_support "no";
Chr1	Cufflinks	exon	23607422	23608080	1	-	.	gene_id "CUFF.10493"; transcript_id "AT1G63670.1"; exon_number "1"; FPKM "0.0000000000"; frac "0.000000"; conf_lo "0.000000"; conf_hi "0.049303"; cov "0.000000";
Chr1	Cufflinks	exon	23608166	23608313	1	-	.	gene_id "CUFF.10493"; transcript_id "AT1G63670.1"; exon_number "2"; FPKM "0.0000000000"; frac "0.000000"; conf_lo "0.000000"; conf_hi "0.049303"; cov "0.000000";
Chr1	Cufflinks	exon	23608402	23608481	1	-	.	gene_id "CUFF.10493"; transcript_id "AT1G63670.1"; exon_number "3"; FPKM "0.0000000000"; frac "0.000000"; conf_lo "0.000000"; conf_hi "0.049303"; cov "0.000000";
Chr1	Cufflinks	exon	23608553	23609579	1	-	.	gene_id "CUFF.10493"; transcript_id "AT1G63670.1"; exon_number "4"; FPKM "0.0000000000"; frac "0.000000"; conf_lo "0.000000"; conf_hi "0.049303"; cov "0.000000";
Chr1	Cufflinks	exon	23609659	23609726	1	-	.	gene_id "CUFF.10493"; transcript_id "AT1G63670.1"; exon_number "5"; FPKM "0.0000000000"; frac "0.000000"; conf_lo "0.000000"; conf_hi "0.049303"; cov "0.000000";
Chr1	Cufflinks	exon	23609811	23610073	1	-	.	gene_id "CUFF.10493"; transcript_id "AT1G63670.1"; exon_number "6"; FPKM "0.0000000000"; frac "0.000000"; conf_lo "0.000000"; conf_hi "0.049303"; cov "0.000000";
Chr1	Cufflinks	exon	23610220	23610244	1	-	.	gene_id "CUFF.10493"; transcript_id "AT1G63670.1"; exon_number "7"; FPKM "0.0000000000"; frac "0.000000"; conf_lo "0.000000"; conf_hi "0.049303"; cov "0.000000";
Chr1	Cufflinks	transcript	23607422	23610653	1	-	.	gene_id "CUFF.10493"; transcript_id "AT1G63670.2"; FPKM "0.0000000000"; frac "0.000000"; conf_lo "0.000000"; conf_hi "0.045543"; cov "0.000000"; full_read_support "yes";
Chr1	Cufflinks	exon	23607422	23608080	1	-	.	gene_id "CUFF.10493"; transcript_id "AT1G63670.2"; exon_number "1"; FPKM "0.0000000000"; frac "0.000000"; conf_lo "0.000000"; conf_hi "0.045543"; cov "0.000000";
Chr1	Cufflinks	exon	23608166	23608313	1	-	.	gene_id "CUFF.10493"; transcript_id "AT1G63670.2"; exon_number "2"; FPKM "0.0000000000"; frac "0.000000"; conf_lo "0.000000"; conf_hi "0.045543"; cov "0.000000";
Chr1	Cufflinks	exon	23608402	23608481	1	-	.	gene_id "CUFF.10493"; transcript_id "AT1G63670.2"; exon_number "3"; FPKM "0.0000000000"; frac "0.000000"; conf_lo "0.000000"; conf_hi "0.045543"; cov "0.000000";
Chr1	Cufflinks	exon	23608553	23609579	1	-	.	gene_id "CUFF.10493"; transcript_id "AT1G63670.2"; exon_number "4"; FPKM "0.0000000000"; frac "0.000000"; conf_lo "0.000000"; conf_hi "0.045543"; cov "0.000000";
Chr1	Cufflinks	exon	23609659	23609726	1	-	.	gene_id "CUFF.10493"; transcript_id "AT1G63670.2"; exon_number "5"; FPKM "0.0000000000"; frac "0.000000"; conf_lo "0.000000"; conf_hi "0.045543"; cov "0.000000";
Chr1	Cufflinks	exon	23609811	23610073	1	-	.	gene_id "CUFF.10493"; transcript_id "AT1G63670.2"; exon_number "6"; FPKM "0.0000000000"; frac "0.000000"; conf_lo "0.000000"; conf_hi "0.045543"; cov "0.000000";
Chr1	Cufflinks	exon	23610379	23610475	1	-	.	gene_id "CUFF.10493"; transcript_id "AT1G63670.2"; exon_number "7"; FPKM "0.0000000000"; frac "0.000000"; conf_lo "0.000000"; conf_hi "0.045543"; cov "0.000000";
Chr1	Cufflinks	exon	23610555	23610653	1	-	.	gene_id "CUFF.10493"; transcript_id "AT1G63670.2"; exon_number "8"; FPKM "0.0000000000"; frac "0.000000"; conf_lo "0.000000"; conf_hi "0.045543"; cov "0.000000";
Chr1	Cufflinks	transcript	23607422	23610554	1000	-	.	gene_id "CUFF.10493"; transcript_id "AT1G63670.3"; FPKM "3.1278936872"; frac "0.716505"; conf_lo "2.530511"; conf_hi "3.725276"; cov "18.358347"; full_read_support "yes";
Chr1	Cufflinks	exon	23607422	23608080	1000	-	.	gene_id "CUFF.10493"; transcript_id "AT1G63670.3"; exon_number "1"; FPKM "3.1278936872"; frac "0.716505"; conf_lo "2.530511"; conf_hi "3.725276"; cov "18.358347";
Chr1	Cufflinks	exon	23608166	23608313	1000	-	.	gene_id "CUFF.10493"; transcript_id "AT1G63670.3"; exon_number "2"; FPKM "3.1278936872"; frac "0.716505"; conf_lo "2.530511"; conf_hi "3.725276"; cov "18.358347";
Chr1	Cufflinks	exon	23608402	23608481	1000	-	.	gene_id "CUFF.10493"; transcript_id "AT1G63670.3"; exon_number "3"; FPKM "3.1278936872"; frac "0.716505"; conf_lo "2.530511"; conf_hi "3.725276"; cov "18.358347";
Chr1	Cufflinks	exon	23608553	23609579	1000	-	.	gene_id "CUFF.10493"; transcript_id "AT1G63670.3"; exon_number "4"; FPKM "3.1278936872"; frac "0.716505"; conf_lo "2.530511"; conf_hi "3.725276"; cov "18.358347";
Chr1	Cufflinks	exon	23609659	23609726	1000	-	.	gene_id "CUFF.10493"; transcript_id "AT1G63670.3"; exon_number "5"; FPKM "3.1278936872"; frac "0.716505"; conf_lo "2.530511"; conf_hi "3.725276"; cov "18.358347";
Chr1	Cufflinks	exon	23609811	23610073	1000	-	.	gene_id "CUFF.10493"; transcript_id "AT1G63670.3"; exon_number "6"; FPKM "3.1278936872"; frac "0.716505"; conf_lo "2.530511"; conf_hi "3.725276"; cov "18.358347";
Chr1	Cufflinks	exon	23610379	23610554	1000	-	.	gene_id "CUFF.10493"; transcript_id "AT1G63670.3"; exon_number "7"; FPKM "3.1278936872"; frac "0.716505"; conf_lo "2.530511"; conf_hi "3.725276"; cov "18.358347";
Chr1	Cufflinks	transcript	23614375	23618801	517	+	.	gene_id "CUFF.10494"; transcript_id "CUFF.10494.1"; FPKM "7.5778107905"; frac "0.246801"; conf_lo "6.587580"; conf_hi "8.568042"; cov "44.487797"; full_read_support "yes";
Chr1	Cufflinks	exon	23614375	23616321	517	+	.	gene_id "CUFF.10494"; transcript_id "CUFF.10494.1"; exon_number "1"; FPKM "7.5778107905"; frac "0.246801"; conf_lo "6.587580"; conf_hi "8.568042"; cov "44.487797";
Chr1	Cufflinks	exon	23616434	23616550	517	+	.	gene_id "CUFF.10494"; transcript_id "CUFF.10494.1"; exon_number "2"; FPKM "7.5778107905"; frac "0.246801"; conf_lo "6.587580"; conf_hi "8.568042"; cov "44.487797";
Chr1	Cufflinks	exon	23616639	23616814	517	+	.	gene_id "CUFF.10494"; transcript_id "CUFF.10494.1"; exon_number "3"; FPKM "7.5778107905"; frac "0.246801"; conf_lo "6.587580"; conf_hi "8.568042"; cov "44.487797";
Chr1	Cufflinks	exon	23616952	23617097	517	+	.	gene_id "CUFF.10494"; transcript_id "CUFF.10494.1"; exon_number "4"; FPKM "7.5778107905"; frac "0.246801"; conf_lo "6.587580"; conf_hi "8.568042"; cov "44.487797";
Chr1	Cufflinks	exon	23617229	23617416	517	+	.	gene_id "CUFF.10494"; transcript_id "CUFF.10494.1"; exon_number "5"; FPKM "7.5778107905"; frac "0.246801"; conf_lo "6.587580"; conf_hi "8.568042"; cov "44.487797";
Chr1	Cufflinks	exon	23617559	23617622	517	+	.	gene_id "CUFF.10494"; transcript_id "CUFF.10494.1"; exon_number "6"; FPKM "7.5778107905"; frac "0.246801"; conf_lo "6.587580"; conf_hi "8.568042"; cov "44.487797";
Chr1	Cufflinks	exon	23618461	23618636	517	+	.	gene_id "CUFF.10494"; transcript_id "CUFF.10494.1"; exon_number "7"; FPKM "7.5778107905"; frac "0.246801"; conf_lo "6.587580"; conf_hi "8.568042"; cov "44.487797";
Chr1	Cufflinks	exon	23618750	23618801	517	+	.	gene_id "CUFF.10494"; transcript_id "CUFF.10494.1"; exon_number "8"; FPKM "7.5778107905"; frac "0.246801"; conf_lo "6.587580"; conf_hi "8.568042"; cov "44.487797";
Chr1	Cufflinks	transcript	23614437	23617767	935	+	.	gene_id "CUFF.10494"; transcript_id "AT1G63680.1"; FPKM "13.7055900218"; frac "0.422105"; conf_lo "12.380645"; conf_hi "15.030535"; cov "80.462752"; full_read_support "yes";
Chr1	Cufflinks	exon	23614437	23616321	935	+	.	gene_id "CUFF.10494"; transcript_id "AT1G63680.1"; exon_number "1"; FPKM "13.7055900218"; frac "0.422105"; conf_lo "12.380645"; conf_hi "15.030535"; cov "80.462752";
Chr1	Cufflinks	exon	23616434	23616550	935	+	.	gene_id "CUFF.10494"; transcript_id "AT1G63680.1"; exon_number "2"; FPKM "13.7055900218"; frac "0.422105"; conf_lo "12.380645"; conf_hi "15.030535"; cov "80.462752";
Chr1	Cufflinks	exon	23616639	23616814	935	+	.	gene_id "CUFF.10494"; transcript_id "AT1G63680.1"; exon_number "3"; FPKM "13.7055900218"; frac "0.422105"; conf_lo "12.380645"; conf_hi "15.030535"; cov "80.462752";
Chr1	Cufflinks	exon	23616952	23617097	935	+	.	gene_id "CUFF.10494"; transcript_id "AT1G63680.1"; exon_number "4"; FPKM "13.7055900218"; frac "0.422105"; conf_lo "12.380645"; conf_hi "15.030535"; cov "80.462752";
Chr1	Cufflinks	exon	23617229	23617416	935	+	.	gene_id "CUFF.10494"; transcript_id "AT1G63680.1"; exon_number "5"; FPKM "13.7055900218"; frac "0.422105"; conf_lo "12.380645"; conf_hi "15.030535"; cov "80.462752";
Chr1	Cufflinks	exon	23617559	23617767	935	+	.	gene_id "CUFF.10494"; transcript_id "AT1G63680.1"; exon_number "6"; FPKM "13.7055900218"; frac "0.422105"; conf_lo "12.380645"; conf_hi "15.030535"; cov "80.462752";
Chr1	Cufflinks	transcript	23618378	23622396	1	+	.	gene_id "CUFF.10494"; transcript_id "AT1G63690.2"; FPKM "0.0000000000"; frac "0.000000"; conf_lo "0.000000"; conf_hi "0.055194"; cov "0.000000"; full_read_support "no";
Chr1	Cufflinks	exon	23618378	23618636	1	+	.	gene_id "CUFF.10494"; transcript_id "AT1G63690.2"; exon_number "1"; FPKM "0.0000000000"; frac "0.000000"; conf_lo "0.000000"; conf_hi "0.055194"; cov "0.000000";
Chr1	Cufflinks	exon	23619006	23619164	1	+	.	gene_id "CUFF.10494"; transcript_id "AT1G63690.2"; exon_number "2"; FPKM "0.0000000000"; frac "0.000000"; conf_lo "0.000000"; conf_hi "0.055194"; cov "0.000000";
Chr1	Cufflinks	exon	23619259	23619370	1	+	.	gene_id "CUFF.10494"; transcript_id "AT1G63690.2"; exon_number "3"; FPKM "0.0000000000"; frac "0.000000"; conf_lo "0.000000"; conf_hi "0.055194"; cov "0.000000";
Chr1	Cufflinks	exon	23619497	23619616	1	+	.	gene_id "CUFF.10494"; transcript_id "AT1G63690.2"; exon_number "4"; FPKM "0.0000000000"; frac "0.000000"; conf_lo "0.000000"; conf_hi "0.055194"; cov "0.000000";
Chr1	Cufflinks	exon	23619728	23619879	1	+	.	gene_id "CUFF.10494"; transcript_id "AT1G63690.2"; exon_number "5"; FPKM "0.0000000000"; frac "0.000000"; conf_lo "0.000000"; conf_hi "0.055194"; cov "0.000000";
Chr1	Cufflinks	exon	23620334	23620513	1	+	.	gene_id "CUFF.10494"; transcript_id "AT1G63690.2"; exon_number "6"; FPKM "0.0000000000"; frac "0.000000"; conf_lo "0.000000"; conf_hi "0.055194"; cov "0.000000";
Chr1	Cufflinks	exon	23620669	23620703	1	+	.	gene_id "CUFF.10494"; transcript_id "AT1G63690.2"; exon_number "7"; FPKM "0.0000000000"; frac "0.000000"; conf_lo "0.000000"; conf_hi "0.055194"; cov "0.000000";
Chr1	Cufflinks	exon	23620782	23620938	1	+	.	gene_id "CUFF.10494"; transcript_id "AT1G63690.2"; exon_number "8"; FPKM "0.0000000000"; frac "0.000000"; conf_lo "0.000000"; conf_hi "0.055194"; cov "0.000000";
Chr1	Cufflinks	exon	23621025	23621078	1	+	.	gene_id "CUFF.10494"; transcript_id "AT1G63690.2"; exon_number "9"; FPKM "0.0000000000"; frac "0.000000"; conf_lo "0.000000"; conf_hi "0.055194"; cov "0.000000";
Chr1	Cufflinks	exon	23621165	23621261	1	+	.	gene_id "CUFF.10494"; transcript_id "AT1G63690.2"; exon_number "10"; FPKM "0.0000000000"; frac "0.000000"; conf_lo "0.000000"; conf_hi "0.055194"; cov "0.000000";
Chr1	Cufflinks	exon	23621399	23621537	1	+	.	gene_id "CUFF.10494"; transcript_id "AT1G63690.2"; exon_number "11"; FPKM "0.0000000000"; frac "0.000000"; conf_lo "0.000000"; conf_hi "0.055194"; cov "0.000000";
Chr1	Cufflinks	exon	23621633	23621703	1	+	.	gene_id "CUFF.10494"; transcript_id "AT1G63690.2"; exon_number "12"; FPKM "0.0000000000"; frac "0.000000"; conf_lo "0.000000"; conf_hi "0.055194"; cov "0.000000";
Chr1	Cufflinks	exon	23621798	23621881	1	+	.	gene_id "CUFF.10494"; transcript_id "AT1G63690.2"; exon_number "13"; FPKM "0.0000000000"; frac "0.000000"; conf_lo "0.000000"; conf_hi "0.055194"; cov "0.000000";
Chr1	Cufflinks	exon	23621967	23622396	1	+	.	gene_id "CUFF.10494"; transcript_id "AT1G63690.2"; exon_number "14"; FPKM "0.0000000000"; frac "0.000000"; conf_lo "0.000000"; conf_hi "0.055194"; cov "0.000000";
Chr1	Cufflinks	transcript	23618378	23622396	1000	+	.	gene_id "CUFF.10494"; transcript_id "AT1G63690.1"; FPKM "14.6560213465"; frac "0.331095"; conf_lo "13.229502"; conf_hi "16.082540"; cov "86.042542"; full_read_support "yes";
Chr1	Cufflinks	exon	23618378	23618636	1000	+	.	gene_id "CUFF.10494"; transcript_id "AT1G63690.1"; exon_number "1"; FPKM "14.6560213465"; frac "0.331095"; conf_lo "13.229502"; conf_hi "16.082540"; cov "86.042542";
Chr1	Cufflinks	exon	23619006	23619164	1000	+	.	gene_id "CUFF.10494"; transcript_id "AT1G63690.1"; exon_number "2"; FPKM "14.6560213465"; frac "0.331095"; conf_lo "13.229502"; conf_hi "16.082540"; cov "86.042542";
Chr1	Cufflinks	exon	23619259	23619370	1000	+	.	gene_id "CUFF.10494"; transcript_id "AT1G63690.1"; exon_number "3"; FPKM "14.6560213465"; frac "0.331095"; conf_lo "13.229502"; conf_hi "16.082540"; cov "86.042542";
Chr1	Cufflinks	exon	23619497	23619616	1000	+	.	gene_id "CUFF.10494"; transcript_id "AT1G63690.1"; exon_number "4"; FPKM "14.6560213465"; frac "0.331095"; conf_lo "13.229502"; conf_hi "16.082540"; cov "86.042542";
Chr1	Cufflinks	exon	23619728	23619879	1000	+	.	gene_id "CUFF.10494"; transcript_id "AT1G63690.1"; exon_number "5"; FPKM "14.6560213465"; frac "0.331095"; conf_lo "13.229502"; conf_hi "16.082540"; cov "86.042542";
Chr1	Cufflinks	exon	23620334	23620513	1000	+	.	gene_id "CUFF.10494"; transcript_id "AT1G63690.1"; exon_number "6"; FPKM "14.6560213465"; frac "0.331095"; conf_lo "13.229502"; conf_hi "16.082540"; cov "86.042542";
Chr1	Cufflinks	exon	23620669	23620703	1000	+	.	gene_id "CUFF.10494"; transcript_id "AT1G63690.1"; exon_number "7"; FPKM "14.6560213465"; frac "0.331095"; conf_lo "13.229502"; conf_hi "16.082540"; cov "86.042542";
Chr1	Cufflinks	exon	23620782	23620938	1000	+	.	gene_id "CUFF.10494"; transcript_id "AT1G63690.1"; exon_number "8"; FPKM "14.6560213465"; frac "0.331095"; conf_lo "13.229502"; conf_hi "16.082540"; cov "86.042542";
Chr1	Cufflinks	exon	23621025	23621078	1000	+	.	gene_id "CUFF.10494"; transcript_id "AT1G63690.1"; exon_number "9"; FPKM "14.6560213465"; frac "0.331095"; conf_lo "13.229502"; conf_hi "16.082540"; cov "86.042542";
Chr1	Cufflinks	exon	23621165	23621257	1000	+	.	gene_id "CUFF.10494"; transcript_id "AT1G63690.1"; exon_number "10"; FPKM "14.6560213465"; frac "0.331095"; conf_lo "13.229502"; conf_hi "16.082540"; cov "86.042542";
Chr1	Cufflinks	exon	23621395	23621537	1000	+	.	gene_id "CUFF.10494"; transcript_id "AT1G63690.1"; exon_number "11"; FPKM "14.6560213465"; frac "0.331095"; conf_lo "13.229502"; conf_hi "16.082540"; cov "86.042542";
Chr1	Cufflinks	exon	23621633	23621703	1000	+	.	gene_id "CUFF.10494"; transcript_id "AT1G63690.1"; exon_number "12"; FPKM "14.6560213465"; frac "0.331095"; conf_lo "13.229502"; conf_hi "16.082540"; cov "86.042542";
Chr1	Cufflinks	exon	23621798	23621881	1000	+	.	gene_id "CUFF.10494"; transcript_id "AT1G63690.1"; exon_number "13"; FPKM "14.6560213465"; frac "0.331095"; conf_lo "13.229502"; conf_hi "16.082540"; cov "86.042542";
Chr1	Cufflinks	exon	23621967	23622396	1000	+	.	gene_id "CUFF.10494"; transcript_id "AT1G63690.1"; exon_number "14"; FPKM "14.6560213465"; frac "0.331095"; conf_lo "13.229502"; conf_hi "16.082540"; cov "86.042542";
Chr1	Cufflinks	transcript	23619909	23620324	1000	+	.	gene_id "CUFF.10495"; transcript_id "CUFF.10495.1"; FPKM "4.4700228604"; frac "1.000000"; conf_lo "2.365754"; conf_hi "6.574291"; cov "26.255438"; full_read_support "yes";
Chr1	Cufflinks	exon	23619909	23620324	1000	+	.	gene_id "CUFF.10495"; transcript_id "CUFF.10495.1"; exon_number "1"; FPKM "4.4700228604"; frac "1.000000"; conf_lo "2.365754"; conf_hi "6.574291"; cov "26.255438";
Chr1	Cufflinks	transcript	23624666	23629112	208	-	.	gene_id "CUFF.10496"; transcript_id "AT1G63700.1"; FPKM "1.0844791895"; frac "0.132272"; conf_lo "0.719445"; conf_hi "1.449513"; cov "6.368840"; full_read_support "yes";
Chr1	Cufflinks	exon	23624666	23625712	208	-	.	gene_id "CUFF.10496"; transcript_id "AT1G63700.1"; exon_number "1"; FPKM "1.0844791895"; frac "0.132272"; conf_lo "0.719445"; conf_hi "1.449513"; cov "6.368840";
Chr1	Cufflinks	exon	23625796	23625887	208	-	.	gene_id "CUFF.10496"; transcript_id "AT1G63700.1"; exon_number "2"; FPKM "1.0844791895"; frac "0.132272"; conf_lo "0.719445"; conf_hi "1.449513"; cov "6.368840";
Chr1	Cufflinks	exon	23625960	23626199	208	-	.	gene_id "CUFF.10496"; transcript_id "AT1G63700.1"; exon_number "3"; FPKM "1.0844791895"; frac "0.132272"; conf_lo "0.719445"; conf_hi "1.449513"; cov "6.368840";
Chr1	Cufflinks	exon	23626283	23626390	208	-	.	gene_id "CUFF.10496"; transcript_id "AT1G63700.1"; exon_number "4"; FPKM "1.0844791895"; frac "0.132272"; conf_lo "0.719445"; conf_hi "1.449513"; cov "6.368840";
Chr1	Cufflinks	exon	23626471	23626530	208	-	.	gene_id "CUFF.10496"; transcript_id "AT1G63700.1"; exon_number "5"; FPKM "1.0844791895"; frac "0.132272"; conf_lo "0.719445"; conf_hi "1.449513"; cov "6.368840";
Chr1	Cufflinks	exon	23626677	23626752	208	-	.	gene_id "CUFF.10496"; transcript_id "AT1G63700.1"; exon_number "6"; FPKM "1.0844791895"; frac "0.132272"; conf_lo "0.719445"; conf_hi "1.449513"; cov "6.368840";
Chr1	Cufflinks	exon	23626851	23627011	208	-	.	gene_id "CUFF.10496"; transcript_id "AT1G63700.1"; exon_number "7"; FPKM "1.0844791895"; frac "0.132272"; conf_lo "0.719445"; conf_hi "1.449513"; cov "6.368840";
Chr1	Cufflinks	exon	23627124	23627186	208	-	.	gene_id "CUFF.10496"; transcript_id "AT1G63700.1"; exon_number "8"; FPKM "1.0844791895"; frac "0.132272"; conf_lo "0.719445"; conf_hi "1.449513"; cov "6.368840";
Chr1	Cufflinks	exon	23627296	23627383	208	-	.	gene_id "CUFF.10496"; transcript_id "AT1G63700.1"; exon_number "9"; FPKM "1.0844791895"; frac "0.132272"; conf_lo "0.719445"; conf_hi "1.449513"; cov "6.368840";
Chr1	Cufflinks	exon	23627676	23628398	208	-	.	gene_id "CUFF.10496"; transcript_id "AT1G63700.1"; exon_number "10"; FPKM "1.0844791895"; frac "0.132272"; conf_lo "0.719445"; conf_hi "1.449513"; cov "6.368840";
Chr1	Cufflinks	exon	23628496	23629112	208	-	.	gene_id "CUFF.10496"; transcript_id "AT1G63700.1"; exon_number "11"; FPKM "1.0844791895"; frac "0.132272"; conf_lo "0.719445"; conf_hi "1.449513"; cov "6.368840";
Chr1	Cufflinks	transcript	23624666	23630054	193	-	.	gene_id "CUFF.10496"; transcript_id "CUFF.10496.2"; FPKM "1.0079689943"; frac "0.143045"; conf_lo "0.655866"; conf_hi "1.360072"; cov "5.919518"; full_read_support "yes";
Chr1	Cufflinks	exon	23624666	23625712	193	-	.	gene_id "CUFF.10496"; transcript_id "CUFF.10496.2"; exon_number "1"; FPKM "1.0079689943"; frac "0.143045"; conf_lo "0.655866"; conf_hi "1.360072"; cov "5.919518";
Chr1	Cufflinks	exon	23625796	23626199	193	-	.	gene_id "CUFF.10496"; transcript_id "CUFF.10496.2"; exon_number "2"; FPKM "1.0079689943"; frac "0.143045"; conf_lo "0.655866"; conf_hi "1.360072"; cov "5.919518";
Chr1	Cufflinks	exon	23626283	23626390	193	-	.	gene_id "CUFF.10496"; transcript_id "CUFF.10496.2"; exon_number "3"; FPKM "1.0079689943"; frac "0.143045"; conf_lo "0.655866"; conf_hi "1.360072"; cov "5.919518";
Chr1	Cufflinks	exon	23626471	23626530	193	-	.	gene_id "CUFF.10496"; transcript_id "CUFF.10496.2"; exon_number "4"; FPKM "1.0079689943"; frac "0.143045"; conf_lo "0.655866"; conf_hi "1.360072"; cov "5.919518";
Chr1	Cufflinks	exon	23626677	23626752	193	-	.	gene_id "CUFF.10496"; transcript_id "CUFF.10496.2"; exon_number "5"; FPKM "1.0079689943"; frac "0.143045"; conf_lo "0.655866"; conf_hi "1.360072"; cov "5.919518";
Chr1	Cufflinks	exon	23626851	23627011	193	-	.	gene_id "CUFF.10496"; transcript_id "CUFF.10496.2"; exon_number "6"; FPKM "1.0079689943"; frac "0.143045"; conf_lo "0.655866"; conf_hi "1.360072"; cov "5.919518";
Chr1	Cufflinks	exon	23627124	23627186	193	-	.	gene_id "CUFF.10496"; transcript_id "CUFF.10496.2"; exon_number "7"; FPKM "1.0079689943"; frac "0.143045"; conf_lo "0.655866"; conf_hi "1.360072"; cov "5.919518";
Chr1	Cufflinks	exon	23627296	23627384	193	-	.	gene_id "CUFF.10496"; transcript_id "CUFF.10496.2"; exon_number "8"; FPKM "1.0079689943"; frac "0.143045"; conf_lo "0.655866"; conf_hi "1.360072"; cov "5.919518";
Chr1	Cufflinks	exon	23627677	23628398	193	-	.	gene_id "CUFF.10496"; transcript_id "CUFF.10496.2"; exon_number "9"; FPKM "1.0079689943"; frac "0.143045"; conf_lo "0.655866"; conf_hi "1.360072"; cov "5.919518";
Chr1	Cufflinks	exon	23628496	23629252	193	-	.	gene_id "CUFF.10496"; transcript_id "CUFF.10496.2"; exon_number "10"; FPKM "1.0079689943"; frac "0.143045"; conf_lo "0.655866"; conf_hi "1.360072"; cov "5.919518";
Chr1	Cufflinks	exon	23629764	23630054	193	-	.	gene_id "CUFF.10496"; transcript_id "CUFF.10496.2"; exon_number "11"; FPKM "1.0079689943"; frac "0.143045"; conf_lo "0.655866"; conf_hi "1.360072"; cov "5.919518";
Chr1	Cufflinks	transcript	23624666	23630054	1000	-	.	gene_id "CUFF.10496"; transcript_id "CUFF.10496.3"; FPKM "5.2113142222"; frac "0.724682"; conf_lo "4.542324"; conf_hi "5.880304"; cov "30.604579"; full_read_support "yes";
Chr1	Cufflinks	exon	23624666	23625712	1000	-	.	gene_id "CUFF.10496"; transcript_id "CUFF.10496.3"; exon_number "1"; FPKM "5.2113142222"; frac "0.724682"; conf_lo "4.542324"; conf_hi "5.880304"; cov "30.604579";
Chr1	Cufflinks	exon	23625796	23625887	1000	-	.	gene_id "CUFF.10496"; transcript_id "CUFF.10496.3"; exon_number "2"; FPKM "5.2113142222"; frac "0.724682"; conf_lo "4.542324"; conf_hi "5.880304"; cov "30.604579";
Chr1	Cufflinks	exon	23625960	23626199	1000	-	.	gene_id "CUFF.10496"; transcript_id "CUFF.10496.3"; exon_number "3"; FPKM "5.2113142222"; frac "0.724682"; conf_lo "4.542324"; conf_hi "5.880304"; cov "30.604579";
Chr1	Cufflinks	exon	23626283	23626390	1000	-	.	gene_id "CUFF.10496"; transcript_id "CUFF.10496.3"; exon_number "4"; FPKM "5.2113142222"; frac "0.724682"; conf_lo "4.542324"; conf_hi "5.880304"; cov "30.604579";
Chr1	Cufflinks	exon	23626471	23626530	1000	-	.	gene_id "CUFF.10496"; transcript_id "CUFF.10496.3"; exon_number "5"; FPKM "5.2113142222"; frac "0.724682"; conf_lo "4.542324"; conf_hi "5.880304"; cov "30.604579";
Chr1	Cufflinks	exon	23626677	23626752	1000	-	.	gene_id "CUFF.10496"; transcript_id "CUFF.10496.3"; exon_number "6"; FPKM "5.2113142222"; frac "0.724682"; conf_lo "4.542324"; conf_hi "5.880304"; cov "30.604579";
Chr1	Cufflinks	exon	23626851	23627011	1000	-	.	gene_id "CUFF.10496"; transcript_id "CUFF.10496.3"; exon_number "7"; FPKM "5.2113142222"; frac "0.724682"; conf_lo "4.542324"; conf_hi "5.880304"; cov "30.604579";
Chr1	Cufflinks	exon	23627124	23627186	1000	-	.	gene_id "CUFF.10496"; transcript_id "CUFF.10496.3"; exon_number "8"; FPKM "5.2113142222"; frac "0.724682"; conf_lo "4.542324"; conf_hi "5.880304"; cov "30.604579";
Chr1	Cufflinks	exon	23627296	23627383	1000	-	.	gene_id "CUFF.10496"; transcript_id "CUFF.10496.3"; exon_number "9"; FPKM "5.2113142222"; frac "0.724682"; conf_lo "4.542324"; conf_hi "5.880304"; cov "30.604579";
Chr1	Cufflinks	exon	23627676	23628398	1000	-	.	gene_id "CUFF.10496"; transcript_id "CUFF.10496.3"; exon_number "10"; FPKM "5.2113142222"; frac "0.724682"; conf_lo "4.542324"; conf_hi "5.880304"; cov "30.604579";
Chr1	Cufflinks	exon	23628496	23629252	1000	-	.	gene_id "CUFF.10496"; transcript_id "CUFF.10496.3"; exon_number "11"; FPKM "5.2113142222"; frac "0.724682"; conf_lo "4.542324"; conf_hi "5.880304"; cov "30.604579";
Chr1	Cufflinks	exon	23629764	23630054	1000	-	.	gene_id "CUFF.10496"; transcript_id "CUFF.10496.3"; exon_number "12"; FPKM "5.2113142222"; frac "0.724682"; conf_lo "4.542324"; conf_hi "5.880304"; cov "30.604579";
Chr1	Cufflinks	transcript	23632178	23633942	1000	-	.	gene_id "AT1G63710"; transcript_id "AT1G63710.1"; FPKM "0.0978068485"; frac "1.000000"; conf_lo "0.000000"; conf_hi "0.210744"; cov "0.574788"; full_read_support "yes";
Chr1	Cufflinks	exon	23632178	23633942	1000	-	.	gene_id "AT1G63710"; transcript_id "AT1G63710.1"; exon_number "1"; FPKM "0.0978068485"; frac "1.000000"; conf_lo "0.000000"; conf_hi "0.210744"; cov "0.574788";
Chr1	Cufflinks	transcript	23635856	23637529	1000	-	.	gene_id "AT1G63720"; transcript_id "AT1G63720.1"; FPKM "1.2330599054"; frac "1.000000"; conf_lo "0.783690"; conf_hi "1.682429"; cov "7.242626"; full_read_support "yes";
Chr1	Cufflinks	exon	23635856	23637093	1000	-	.	gene_id "AT1G63720"; transcript_id "AT1G63720.1"; exon_number "1"; FPKM "1.2330599054"; frac "1.000000"; conf_lo "0.783690"; conf_hi "1.682429"; cov "7.242626";
Chr1	Cufflinks	exon	23637244	23637529	1000	-	.	gene_id "AT1G63720"; transcript_id "AT1G63720.1"; exon_number "2"; FPKM "1.2330599054"; frac "1.000000"; conf_lo "0.783690"; conf_hi "1.682429"; cov "7.242626";
Chr1	Cufflinks	transcript	23641662	23649431	1000	+	.	gene_id "CUFF.10497"; transcript_id "CUFF.10497.1"; FPKM "3.4208407217"; frac "1.000000"; conf_lo "3.067696"; conf_hi "3.773986"; cov "20.081474"; full_read_support "yes";
Chr1	Cufflinks	exon	23641662	23642239	1000	+	.	gene_id "CUFF.10497"; transcript_id "CUFF.10497.1"; exon_number "1"; FPKM "3.4208407217"; frac "1.000000"; conf_lo "3.067696"; conf_hi "3.773986"; cov "20.081474";
Chr1	Cufflinks	exon	23642494	23643589	1000	+	.	gene_id "CUFF.10497"; transcript_id "CUFF.10497.1"; exon_number "2"; FPKM "3.4208407217"; frac "1.000000"; conf_lo "3.067696"; conf_hi "3.773986"; cov "20.081474";
Chr1	Cufflinks	exon	23643705	23644004	1000	+	.	gene_id "CUFF.10497"; transcript_id "CUFF.10497.1"; exon_number "3"; FPKM "3.4208407217"; frac "1.000000"; conf_lo "3.067696"; conf_hi "3.773986"; cov "20.081474";
Chr1	Cufflinks	exon	23644098	23645868	1000	+	.	gene_id "CUFF.10497"; transcript_id "CUFF.10497.1"; exon_number "4"; FPKM "3.4208407217"; frac "1.000000"; conf_lo "3.067696"; conf_hi "3.773986"; cov "20.081474";
Chr1	Cufflinks	exon	23645962	23647069	1000	+	.	gene_id "CUFF.10497"; transcript_id "CUFF.10497.1"; exon_number "5"; FPKM "3.4208407217"; frac "1.000000"; conf_lo "3.067696"; conf_hi "3.773986"; cov "20.081474";
Chr1	Cufflinks	exon	23647187	23647486	1000	+	.	gene_id "CUFF.10497"; transcript_id "CUFF.10497.1"; exon_number "6"; FPKM "3.4208407217"; frac "1.000000"; conf_lo "3.067696"; conf_hi "3.773986"; cov "20.081474";
Chr1	Cufflinks	exon	23647581	23649431	1000	+	.	gene_id "CUFF.10497"; transcript_id "CUFF.10497.1"; exon_number "7"; FPKM "3.4208407217"; frac "1.000000"; conf_lo "3.067696"; conf_hi "3.773986"; cov "20.081474";
Chr1	Cufflinks	transcript	23641770	23645132	1	+	.	gene_id "CUFF.10497"; transcript_id "AT1G63730.1"; FPKM "0.0000000000"; frac "0.000000"; conf_lo "0.000000"; conf_hi "0.037789"; cov "0.000000"; full_read_support "yes";
Chr1	Cufflinks	exon	23641770	23642239	1	+	.	gene_id "CUFF.10497"; transcript_id "AT1G63730.1"; exon_number "1"; FPKM "0.0000000000"; frac "0.000000"; conf_lo "0.000000"; conf_hi "0.037789"; cov "0.000000";
Chr1	Cufflinks	exon	23642494	23643589	1	+	.	gene_id "CUFF.10497"; transcript_id "AT1G63730.1"; exon_number "2"; FPKM "0.0000000000"; frac "0.000000"; conf_lo "0.000000"; conf_hi "0.037789"; cov "0.000000";
Chr1	Cufflinks	exon	23643705	23644004	1	+	.	gene_id "CUFF.10497"; transcript_id "AT1G63730.1"; exon_number "3"; FPKM "0.0000000000"; frac "0.000000"; conf_lo "0.000000"; conf_hi "0.037789"; cov "0.000000";
Chr1	Cufflinks	exon	23644098	23645132	1	+	.	gene_id "CUFF.10497"; transcript_id "AT1G63730.1"; exon_number "4"; FPKM "0.0000000000"; frac "0.000000"; conf_lo "0.000000"; conf_hi "0.037789"; cov "0.000000";
Chr1	Cufflinks	transcript	23645429	23648973	1	+	.	gene_id "CUFF.10497"; transcript_id "AT1G63740.1"; FPKM "0.0000000000"; frac "0.000000"; conf_lo "0.000000"; conf_hi "0.033565"; cov "0.000000"; full_read_support "yes";
Chr1	Cufflinks	exon	23645429	23645868	1	+	.	gene_id "CUFF.10497"; transcript_id "AT1G63740.1"; exon_number "1"; FPKM "0.0000000000"; frac "0.000000"; conf_lo "0.000000"; conf_hi "0.033565"; cov "0.000000";
Chr1	Cufflinks	exon	23645962	23647069	1	+	.	gene_id "CUFF.10497"; transcript_id "AT1G63740.1"; exon_number "2"; FPKM "0.0000000000"; frac "0.000000"; conf_lo "0.000000"; conf_hi "0.033565"; cov "0.000000";
Chr1	Cufflinks	exon	23647187	23647486	1	+	.	gene_id "CUFF.10497"; transcript_id "AT1G63740.1"; exon_number "3"; FPKM "0.0000000000"; frac "0.000000"; conf_lo "0.000000"; conf_hi "0.033565"; cov "0.000000";
Chr1	Cufflinks	exon	23647581	23648973	1	+	.	gene_id "CUFF.10497"; transcript_id "AT1G63740.1"; exon_number "4"; FPKM "0.0000000000"; frac "0.000000"; conf_lo "0.000000"; conf_hi "0.033565"; cov "0.000000";
Chr1	Cufflinks	transcript	23650848	23655359	1000	+	.	gene_id "CUFF.10498"; transcript_id "AT1G63750.2"; FPKM "1.8745444894"; frac "0.667745"; conf_lo "1.508117"; conf_hi "2.240972"; cov "10.995116"; full_read_support "no";
Chr1	Cufflinks	exon	23650848	23651611	1000	+	.	gene_id "CUFF.10498"; transcript_id "AT1G63750.2"; exon_number "1"; FPKM "1.8745444894"; frac "0.667745"; conf_lo "1.508117"; conf_hi "2.240972"; cov "10.995116";
Chr1	Cufflinks	exon	23652021	23653342	1000	+	.	gene_id "CUFF.10498"; transcript_id "AT1G63750.2"; exon_number "2"; FPKM "1.8745444894"; frac "0.667745"; conf_lo "1.508117"; conf_hi "2.240972"; cov "10.995116";
Chr1	Cufflinks	exon	23653415	23653714	1000	+	.	gene_id "CUFF.10498"; transcript_id "AT1G63750.2"; exon_number "3"; FPKM "1.8745444894"; frac "0.667745"; conf_lo "1.508117"; conf_hi "2.240972"; cov "10.995116";
Chr1	Cufflinks	exon	23653819	23655359	1000	+	.	gene_id "CUFF.10498"; transcript_id "AT1G63750.2"; exon_number "4"; FPKM "1.8745444894"; frac "0.667745"; conf_lo "1.508117"; conf_hi "2.240972"; cov "10.995116";
Chr1	Cufflinks	transcript	23650848	23653818	613	+	.	gene_id "CUFF.10498"; transcript_id "CUFF.10498.2"; FPKM "1.1509592489"; frac "0.206524"; conf_lo "0.705916"; conf_hi "1.596002"; cov "6.750936"; full_read_support "yes";
Chr1	Cufflinks	exon	23650848	23651424	613	+	.	gene_id "CUFF.10498"; transcript_id "CUFF.10498.2"; exon_number "1"; FPKM "1.1509592489"; frac "0.206524"; conf_lo "0.705916"; conf_hi "1.596002"; cov "6.750936";
Chr1	Cufflinks	exon	23652247	23653342	613	+	.	gene_id "CUFF.10498"; transcript_id "CUFF.10498.2"; exon_number "2"; FPKM "1.1509592489"; frac "0.206524"; conf_lo "0.705916"; conf_hi "1.596002"; cov "6.750936";
Chr1	Cufflinks	exon	23653415	23653818	613	+	.	gene_id "CUFF.10498"; transcript_id "CUFF.10498.2"; exon_number "3"; FPKM "1.1509592489"; frac "0.206524"; conf_lo "0.705916"; conf_hi "1.596002"; cov "6.750936";
Chr1	Cufflinks	transcript	23650848	23655359	1	+	.	gene_id "CUFF.10498"; transcript_id "AT1G63750.3"; FPKM "0.0000000000"; frac "0.000000"; conf_lo "0.000000"; conf_hi "0.030800"; cov "0.000000"; full_read_support "yes";
Chr1	Cufflinks	exon	23650848	23651424	1	+	.	gene_id "CUFF.10498"; transcript_id "AT1G63750.3"; exon_number "1"; FPKM "0.0000000000"; frac "0.000000"; conf_lo "0.000000"; conf_hi "0.030800"; cov "0.000000";
Chr1	Cufflinks	exon	23652247	23653342	1	+	.	gene_id "CUFF.10498"; transcript_id "AT1G63750.3"; exon_number "2"; FPKM "0.0000000000"; frac "0.000000"; conf_lo "0.000000"; conf_hi "0.030800"; cov "0.000000";
Chr1	Cufflinks	exon	23653415	23653714	1	+	.	gene_id "CUFF.10498"; transcript_id "AT1G63750.3"; exon_number "3"; FPKM "0.0000000000"; frac "0.000000"; conf_lo "0.000000"; conf_hi "0.030800"; cov "0.000000";
Chr1	Cufflinks	exon	23653819	23655359	1	+	.	gene_id "CUFF.10498"; transcript_id "AT1G63750.3"; exon_number "4"; FPKM "0.0000000000"; frac "0.000000"; conf_lo "0.000000"; conf_hi "0.030800"; cov "0.000000";
Chr1	Cufflinks	transcript	23650848	23655363	169	+	.	gene_id "CUFF.10498"; transcript_id "AT1G63750.1"; FPKM "0.3177553842"; frac "0.125730"; conf_lo "0.153138"; conf_hi "0.482373"; cov "1.863790"; full_read_support "yes";
Chr1	Cufflinks	exon	23650848	23653342	169	+	.	gene_id "CUFF.10498"; transcript_id "AT1G63750.1"; exon_number "1"; FPKM "0.3177553842"; frac "0.125730"; conf_lo "0.153138"; conf_hi "0.482373"; cov "1.863790";
Chr1	Cufflinks	exon	23653415	23653714	169	+	.	gene_id "CUFF.10498"; transcript_id "AT1G63750.1"; exon_number "2"; FPKM "0.3177553842"; frac "0.125730"; conf_lo "0.153138"; conf_hi "0.482373"; cov "1.863790";
Chr1	Cufflinks	exon	23653819	23655363	169	+	.	gene_id "CUFF.10498"; transcript_id "AT1G63750.1"; exon_number "3"; FPKM "0.3177553842"; frac "0.125730"; conf_lo "0.153138"; conf_hi "0.482373"; cov "1.863790";
Chr1	Cufflinks	transcript	23655713	23657612	1	+	.	gene_id "AT1G63760"; transcript_id "AT1G63760.1"; FPKM "0.0000000000"; frac "0.000000"; conf_lo "0.000000"; conf_hi "0.053735"; cov "0.000000"; full_read_support "no";
Chr1	Cufflinks	exon	23655713	23657612	1	+	.	gene_id "AT1G63760"; transcript_id "AT1G63760.1"; exon_number "1"; FPKM "0.0000000000"; frac "0.000000"; conf_lo "0.000000"; conf_hi "0.053735"; cov "0.000000";
Chr1	Cufflinks	transcript	23657506	23664243	1	-	.	gene_id "CUFF.10499"; transcript_id "AT1G63770.2"; FPKM "0.0000000000"; frac "0.000000"; conf_lo "0.000000"; conf_hi "0.032600"; cov "0.000000"; full_read_support "no";
Chr1	Cufflinks	exon	23657506	23657871	1	-	.	gene_id "CUFF.10499"; transcript_id "AT1G63770.2"; exon_number "1"; FPKM "0.0000000000"; frac "0.000000"; conf_lo "0.000000"; conf_hi "0.032600"; cov "0.000000";
Chr1	Cufflinks	exon	23658038	23658332	1	-	.	gene_id "CUFF.10499"; transcript_id "AT1G63770.2"; exon_number "2"; FPKM "0.0000000000"; frac "0.000000"; conf_lo "0.000000"; conf_hi "0.032600"; cov "0.000000";
Chr1	Cufflinks	exon	23658416	23658526	1	-	.	gene_id "CUFF.10499"; transcript_id "AT1G63770.2"; exon_number "3"; FPKM "0.0000000000"; frac "0.000000"; conf_lo "0.000000"; conf_hi "0.032600"; cov "0.000000";
Chr1	Cufflinks	exon	23658611	23658786	1	-	.	gene_id "CUFF.10499"; transcript_id "AT1G63770.2"; exon_number "4"; FPKM "0.0000000000"; frac "0.000000"; conf_lo "0.000000"; conf_hi "0.032600"; cov "0.000000";
Chr1	Cufflinks	exon	23658879	23658960	1	-	.	gene_id "CUFF.10499"; transcript_id "AT1G63770.2"; exon_number "5"; FPKM "0.0000000000"; frac "0.000000"; conf_lo "0.000000"; conf_hi "0.032600"; cov "0.000000";
Chr1	Cufflinks	exon	23659099	23659245	1	-	.	gene_id "CUFF.10499"; transcript_id "AT1G63770.2"; exon_number "6"; FPKM "0.0000000000"; frac "0.000000"; conf_lo "0.000000"; conf_hi "0.032600"; cov "0.000000";
Chr1	Cufflinks	exon	23659337	23659475	1	-	.	gene_id "CUFF.10499"; transcript_id "AT1G63770.2"; exon_number "7"; FPKM "0.0000000000"; frac "0.000000"; conf_lo "0.000000"; conf_hi "0.032600"; cov "0.000000";
Chr1	Cufflinks	exon	23659555	23659703	1	-	.	gene_id "CUFF.10499"; transcript_id "AT1G63770.2"; exon_number "8"; FPKM "0.0000000000"; frac "0.000000"; conf_lo "0.000000"; conf_hi "0.032600"; cov "0.000000";
Chr1	Cufflinks	exon	23659882	23660050	1	-	.	gene_id "CUFF.10499"; transcript_id "AT1G63770.2"; exon_number "9"; FPKM "0.0000000000"; frac "0.000000"; conf_lo "0.000000"; conf_hi "0.032600"; cov "0.000000";
Chr1	Cufflinks	exon	23660222	23660302	1	-	.	gene_id "CUFF.10499"; transcript_id "AT1G63770.2"; exon_number "10"; FPKM "0.0000000000"; frac "0.000000"; conf_lo "0.000000"; conf_hi "0.032600"; cov "0.000000";
Chr1	Cufflinks	exon	23660386	23660495	1	-	.	gene_id "CUFF.10499"; transcript_id "AT1G63770.2"; exon_number "11"; FPKM "0.0000000000"; frac "0.000000"; conf_lo "0.000000"; conf_hi "0.032600"; cov "0.000000";
Chr1	Cufflinks	exon	23660588	23660644	1	-	.	gene_id "CUFF.10499"; transcript_id "AT1G63770.2"; exon_number "12"; FPKM "0.0000000000"; frac "0.000000"; conf_lo "0.000000"; conf_hi "0.032600"; cov "0.000000";
Chr1	Cufflinks	exon	23660686	23660733	1	-	.	gene_id "CUFF.10499"; transcript_id "AT1G63770.2"; exon_number "13"; FPKM "0.0000000000"; frac "0.000000"; conf_lo "0.000000"; conf_hi "0.032600"; cov "0.000000";
Chr1	Cufflinks	exon	23661089	23661136	1	-	.	gene_id "CUFF.10499"; transcript_id "AT1G63770.2"; exon_number "14"; FPKM "0.0000000000"; frac "0.000000"; conf_lo "0.000000"; conf_hi "0.032600"; cov "0.000000";
Chr1	Cufflinks	exon	23661222	23661366	1	-	.	gene_id "CUFF.10499"; transcript_id "AT1G63770.2"; exon_number "15"; FPKM "0.0000000000"; frac "0.000000"; conf_lo "0.000000"; conf_hi "0.032600"; cov "0.000000";
Chr1	Cufflinks	exon	23661540	23661565	1	-	.	gene_id "CUFF.10499"; transcript_id "AT1G63770.2"; exon_number "16"; FPKM "0.0000000000"; frac "0.000000"; conf_lo "0.000000"; conf_hi "0.032600"; cov "0.000000";
Chr1	Cufflinks	exon	23661648	23661734	1	-	.	gene_id "CUFF.10499"; transcript_id "AT1G63770.2"; exon_number "17"; FPKM "0.0000000000"; frac "0.000000"; conf_lo "0.000000"; conf_hi "0.032600"; cov "0.000000";
Chr1	Cufflinks	exon	23661816	23661843	1	-	.	gene_id "CUFF.10499"; transcript_id "AT1G63770.2"; exon_number "18"; FPKM "0.0000000000"; frac "0.000000"; conf_lo "0.000000"; conf_hi "0.032600"; cov "0.000000";
Chr1	Cufflinks	exon	23661969	23662030	1	-	.	gene_id "CUFF.10499"; transcript_id "AT1G63770.2"; exon_number "19"; FPKM "0.0000000000"; frac "0.000000"; conf_lo "0.000000"; conf_hi "0.032600"; cov "0.000000";
Chr1	Cufflinks	exon	23662119	23662331	1	-	.	gene_id "CUFF.10499"; transcript_id "AT1G63770.2"; exon_number "20"; FPKM "0.0000000000"; frac "0.000000"; conf_lo "0.000000"; conf_hi "0.032600"; cov "0.000000";
Chr1	Cufflinks	exon	23662419	23662526	1	-	.	gene_id "CUFF.10499"; transcript_id "AT1G63770.2"; exon_number "21"; FPKM "0.0000000000"; frac "0.000000"; conf_lo "0.000000"; conf_hi "0.032600"; cov "0.000000";
Chr1	Cufflinks	exon	23662610	23662684	1	-	.	gene_id "CUFF.10499"; transcript_id "AT1G63770.2"; exon_number "22"; FPKM "0.0000000000"; frac "0.000000"; conf_lo "0.000000"; conf_hi "0.032600"; cov "0.000000";
Chr1	Cufflinks	exon	23662763	23662879	1	-	.	gene_id "CUFF.10499"; transcript_id "AT1G63770.2"; exon_number "23"; FPKM "0.0000000000"; frac "0.000000"; conf_lo "0.000000"; conf_hi "0.032600"; cov "0.000000";
Chr1	Cufflinks	exon	23663029	23663105	1	-	.	gene_id "CUFF.10499"; transcript_id "AT1G63770.2"; exon_number "24"; FPKM "0.0000000000"; frac "0.000000"; conf_lo "0.000000"; conf_hi "0.032600"; cov "0.000000";
Chr1	Cufflinks	exon	23663251	23663326	1	-	.	gene_id "CUFF.10499"; transcript_id "AT1G63770.2"; exon_number "25"; FPKM "0.0000000000"; frac "0.000000"; conf_lo "0.000000"; conf_hi "0.032600"; cov "0.000000";
Chr1	Cufflinks	exon	23663414	23663554	1	-	.	gene_id "CUFF.10499"; transcript_id "AT1G63770.2"; exon_number "26"; FPKM "0.0000000000"; frac "0.000000"; conf_lo "0.000000"; conf_hi "0.032600"; cov "0.000000";
Chr1	Cufflinks	exon	23663661	23663705	1	-	.	gene_id "CUFF.10499"; transcript_id "AT1G63770.2"; exon_number "27"; FPKM "0.0000000000"; frac "0.000000"; conf_lo "0.000000"; conf_hi "0.032600"; cov "0.000000";
Chr1	Cufflinks	exon	23663789	23663863	1	-	.	gene_id "CUFF.10499"; transcript_id "AT1G63770.2"; exon_number "28"; FPKM "0.0000000000"; frac "0.000000"; conf_lo "0.000000"; conf_hi "0.032600"; cov "0.000000";
Chr1	Cufflinks	exon	23664166	23664243	1	-	.	gene_id "CUFF.10499"; transcript_id "AT1G63770.2"; exon_number "29"; FPKM "0.0000000000"; frac "0.000000"; conf_lo "0.000000"; conf_hi "0.032600"; cov "0.000000";
Chr1	Cufflinks	transcript	23657506	23664243	1	-	.	gene_id "CUFF.10499"; transcript_id "AT1G63770.1"; FPKM "0.0000000000"; frac "0.000000"; conf_lo "0.000000"; conf_hi "0.033698"; cov "0.000000"; full_read_support "no";
Chr1	Cufflinks	exon	23657506	23657871	1	-	.	gene_id "CUFF.10499"; transcript_id "AT1G63770.1"; exon_number "1"; FPKM "0.0000000000"; frac "0.000000"; conf_lo "0.000000"; conf_hi "0.033698"; cov "0.000000";
Chr1	Cufflinks	exon	23658038	23658109	1	-	.	gene_id "CUFF.10499"; transcript_id "AT1G63770.1"; exon_number "2"; FPKM "0.0000000000"; frac "0.000000"; conf_lo "0.000000"; conf_hi "0.033698"; cov "0.000000";
Chr1	Cufflinks	exon	23658216	23658332	1	-	.	gene_id "CUFF.10499"; transcript_id "AT1G63770.1"; exon_number "3"; FPKM "0.0000000000"; frac "0.000000"; conf_lo "0.000000"; conf_hi "0.033698"; cov "0.000000";
Chr1	Cufflinks	exon	23658412	23658526	1	-	.	gene_id "CUFF.10499"; transcript_id "AT1G63770.1"; exon_number "4"; FPKM "0.0000000000"; frac "0.000000"; conf_lo "0.000000"; conf_hi "0.033698"; cov "0.000000";
Chr1	Cufflinks	exon	23658611	23658786	1	-	.	gene_id "CUFF.10499"; transcript_id "AT1G63770.1"; exon_number "5"; FPKM "0.0000000000"; frac "0.000000"; conf_lo "0.000000"; conf_hi "0.033698"; cov "0.000000";
Chr1	Cufflinks	exon	23658879	23658960	1	-	.	gene_id "CUFF.10499"; transcript_id "AT1G63770.1"; exon_number "6"; FPKM "0.0000000000"; frac "0.000000"; conf_lo "0.000000"; conf_hi "0.033698"; cov "0.000000";
Chr1	Cufflinks	exon	23659099	23659245	1	-	.	gene_id "CUFF.10499"; transcript_id "AT1G63770.1"; exon_number "7"; FPKM "0.0000000000"; frac "0.000000"; conf_lo "0.000000"; conf_hi "0.033698"; cov "0.000000";
Chr1	Cufflinks	exon	23659337	23659475	1	-	.	gene_id "CUFF.10499"; transcript_id "AT1G63770.1"; exon_number "8"; FPKM "0.0000000000"; frac "0.000000"; conf_lo "0.000000"; conf_hi "0.033698"; cov "0.000000";
Chr1	Cufflinks	exon	23659555	23659703	1	-	.	gene_id "CUFF.10499"; transcript_id "AT1G63770.1"; exon_number "9"; FPKM "0.0000000000"; frac "0.000000"; conf_lo "0.000000"; conf_hi "0.033698"; cov "0.000000";
Chr1	Cufflinks	exon	23659882	23660050	1	-	.	gene_id "CUFF.10499"; transcript_id "AT1G63770.1"; exon_number "10"; FPKM "0.0000000000"; frac "0.000000"; conf_lo "0.000000"; conf_hi "0.033698"; cov "0.000000";
Chr1	Cufflinks	exon	23660222	23660302	1	-	.	gene_id "CUFF.10499"; transcript_id "AT1G63770.1"; exon_number "11"; FPKM "0.0000000000"; frac "0.000000"; conf_lo "0.000000"; conf_hi "0.033698"; cov "0.000000";
Chr1	Cufflinks	exon	23660386	23660495	1	-	.	gene_id "CUFF.10499"; transcript_id "AT1G63770.1"; exon_number "12"; FPKM "0.0000000000"; frac "0.000000"; conf_lo "0.000000"; conf_hi "0.033698"; cov "0.000000";
Chr1	Cufflinks	exon	23660588	23660644	1	-	.	gene_id "CUFF.10499"; transcript_id "AT1G63770.1"; exon_number "13"; FPKM "0.0000000000"; frac "0.000000"; conf_lo "0.000000"; conf_hi "0.033698"; cov "0.000000";
Chr1	Cufflinks	exon	23660686	23660733	1	-	.	gene_id "CUFF.10499"; transcript_id "AT1G63770.1"; exon_number "14"; FPKM "0.0000000000"; frac "0.000000"; conf_lo "0.000000"; conf_hi "0.033698"; cov "0.000000";
Chr1	Cufflinks	exon	23661089	23661136	1	-	.	gene_id "CUFF.10499"; transcript_id "AT1G63770.1"; exon_number "15"; FPKM "0.0000000000"; frac "0.000000"; conf_lo "0.000000"; conf_hi "0.033698"; cov "0.000000";
Chr1	Cufflinks	exon	23661222	23661366	1	-	.	gene_id "CUFF.10499"; transcript_id "AT1G63770.1"; exon_number "16"; FPKM "0.0000000000"; frac "0.000000"; conf_lo "0.000000"; conf_hi "0.033698"; cov "0.000000";
Chr1	Cufflinks	exon	23661540	23661565	1	-	.	gene_id "CUFF.10499"; transcript_id "AT1G63770.1"; exon_number "17"; FPKM "0.0000000000"; frac "0.000000"; conf_lo "0.000000"; conf_hi "0.033698"; cov "0.000000";
Chr1	Cufflinks	exon	23661648	23661734	1	-	.	gene_id "CUFF.10499"; transcript_id "AT1G63770.1"; exon_number "18"; FPKM "0.0000000000"; frac "0.000000"; conf_lo "0.000000"; conf_hi "0.033698"; cov "0.000000";
Chr1	Cufflinks	exon	23661816	23661843	1	-	.	gene_id "CUFF.10499"; transcript_id "AT1G63770.1"; exon_number "19"; FPKM "0.0000000000"; frac "0.000000"; conf_lo "0.000000"; conf_hi "0.033698"; cov "0.000000";
Chr1	Cufflinks	exon	23661969	23662030	1	-	.	gene_id "CUFF.10499"; transcript_id "AT1G63770.1"; exon_number "20"; FPKM "0.0000000000"; frac "0.000000"; conf_lo "0.000000"; conf_hi "0.033698"; cov "0.000000";
Chr1	Cufflinks	exon	23662119	23662331	1	-	.	gene_id "CUFF.10499"; transcript_id "AT1G63770.1"; exon_number "21"; FPKM "0.0000000000"; frac "0.000000"; conf_lo "0.000000"; conf_hi "0.033698"; cov "0.000000";
Chr1	Cufflinks	exon	23662419	23662526	1	-	.	gene_id "CUFF.10499"; transcript_id "AT1G63770.1"; exon_number "22"; FPKM "0.0000000000"; frac "0.000000"; conf_lo "0.000000"; conf_hi "0.033698"; cov "0.000000";
Chr1	Cufflinks	exon	23662610	23662684	1	-	.	gene_id "CUFF.10499"; transcript_id "AT1G63770.1"; exon_number "23"; FPKM "0.0000000000"; frac "0.000000"; conf_lo "0.000000"; conf_hi "0.033698"; cov "0.000000";
Chr1	Cufflinks	exon	23662763	23662879	1	-	.	gene_id "CUFF.10499"; transcript_id "AT1G63770.1"; exon_number "24"; FPKM "0.0000000000"; frac "0.000000"; conf_lo "0.000000"; conf_hi "0.033698"; cov "0.000000";
Chr1	Cufflinks	exon	23663029	23663105	1	-	.	gene_id "CUFF.10499"; transcript_id "AT1G63770.1"; exon_number "25"; FPKM "0.0000000000"; frac "0.000000"; conf_lo "0.000000"; conf_hi "0.033698"; cov "0.000000";
Chr1	Cufflinks	exon	23663251	23663326	1	-	.	gene_id "CUFF.10499"; transcript_id "AT1G63770.1"; exon_number "26"; FPKM "0.0000000000"; frac "0.000000"; conf_lo "0.000000"; conf_hi "0.033698"; cov "0.000000";
Chr1	Cufflinks	exon	23663414	23663554	1	-	.	gene_id "CUFF.10499"; transcript_id "AT1G63770.1"; exon_number "27"; FPKM "0.0000000000"; frac "0.000000"; conf_lo "0.000000"; conf_hi "0.033698"; cov "0.000000";
Chr1	Cufflinks	exon	23663661	23663705	1	-	.	gene_id "CUFF.10499"; transcript_id "AT1G63770.1"; exon_number "28"; FPKM "0.0000000000"; frac "0.000000"; conf_lo "0.000000"; conf_hi "0.033698"; cov "0.000000";
Chr1	Cufflinks	exon	23663789	23663863	1	-	.	gene_id "CUFF.10499"; transcript_id "AT1G63770.1"; exon_number "29"; FPKM "0.0000000000"; frac "0.000000"; conf_lo "0.000000"; conf_hi "0.033698"; cov "0.000000";
Chr1	Cufflinks	exon	23664166	23664243	1	-	.	gene_id "CUFF.10499"; transcript_id "AT1G63770.1"; exon_number "30"; FPKM "0.0000000000"; frac "0.000000"; conf_lo "0.000000"; conf_hi "0.033698"; cov "0.000000";
Chr1	Cufflinks	transcript	23657506	23664243	1	-	.	gene_id "CUFF.10499"; transcript_id "AT1G63770.3"; FPKM "0.0000000000"; frac "0.000000"; conf_lo "0.000000"; conf_hi "0.033477"; cov "0.000000"; full_read_support "no";
Chr1	Cufflinks	exon	23657506	23657871	1	-	.	gene_id "CUFF.10499"; transcript_id "AT1G63770.3"; exon_number "1"; FPKM "0.0000000000"; frac "0.000000"; conf_lo "0.000000"; conf_hi "0.033477"; cov "0.000000";
Chr1	Cufflinks	exon	23658038	23658109	1	-	.	gene_id "CUFF.10499"; transcript_id "AT1G63770.3"; exon_number "2"; FPKM "0.0000000000"; frac "0.000000"; conf_lo "0.000000"; conf_hi "0.033477"; cov "0.000000";
Chr1	Cufflinks	exon	23658216	23658332	1	-	.	gene_id "CUFF.10499"; transcript_id "AT1G63770.3"; exon_number "3"; FPKM "0.0000000000"; frac "0.000000"; conf_lo "0.000000"; conf_hi "0.033477"; cov "0.000000";
Chr1	Cufflinks	exon	23658416	23658526	1	-	.	gene_id "CUFF.10499"; transcript_id "AT1G63770.3"; exon_number "4"; FPKM "0.0000000000"; frac "0.000000"; conf_lo "0.000000"; conf_hi "0.033477"; cov "0.000000";
Chr1	Cufflinks	exon	23658611	23658786	1	-	.	gene_id "CUFF.10499"; transcript_id "AT1G63770.3"; exon_number "5"; FPKM "0.0000000000"; frac "0.000000"; conf_lo "0.000000"; conf_hi "0.033477"; cov "0.000000";
Chr1	Cufflinks	exon	23658879	23658960	1	-	.	gene_id "CUFF.10499"; transcript_id "AT1G63770.3"; exon_number "6"; FPKM "0.0000000000"; frac "0.000000"; conf_lo "0.000000"; conf_hi "0.033477"; cov "0.000000";
Chr1	Cufflinks	exon	23659099	23659245	1	-	.	gene_id "CUFF.10499"; transcript_id "AT1G63770.3"; exon_number "7"; FPKM "0.0000000000"; frac "0.000000"; conf_lo "0.000000"; conf_hi "0.033477"; cov "0.000000";
Chr1	Cufflinks	exon	23659337	23659475	1	-	.	gene_id "CUFF.10499"; transcript_id "AT1G63770.3"; exon_number "8"; FPKM "0.0000000000"; frac "0.000000"; conf_lo "0.000000"; conf_hi "0.033477"; cov "0.000000";
Chr1	Cufflinks	exon	23659555	23659703	1	-	.	gene_id "CUFF.10499"; transcript_id "AT1G63770.3"; exon_number "9"; FPKM "0.0000000000"; frac "0.000000"; conf_lo "0.000000"; conf_hi "0.033477"; cov "0.000000";
Chr1	Cufflinks	exon	23659882	23660050	1	-	.	gene_id "CUFF.10499"; transcript_id "AT1G63770.3"; exon_number "10"; FPKM "0.0000000000"; frac "0.000000"; conf_lo "0.000000"; conf_hi "0.033477"; cov "0.000000";
Chr1	Cufflinks	exon	23660222	23660302	1	-	.	gene_id "CUFF.10499"; transcript_id "AT1G63770.3"; exon_number "11"; FPKM "0.0000000000"; frac "0.000000"; conf_lo "0.000000"; conf_hi "0.033477"; cov "0.000000";
Chr1	Cufflinks	exon	23660386	23660495	1	-	.	gene_id "CUFF.10499"; transcript_id "AT1G63770.3"; exon_number "12"; FPKM "0.0000000000"; frac "0.000000"; conf_lo "0.000000"; conf_hi "0.033477"; cov "0.000000";
Chr1	Cufflinks	exon	23660588	23660644	1	-	.	gene_id "CUFF.10499"; transcript_id "AT1G63770.3"; exon_number "13"; FPKM "0.0000000000"; frac "0.000000"; conf_lo "0.000000"; conf_hi "0.033477"; cov "0.000000";
Chr1	Cufflinks	exon	23660686	23660733	1	-	.	gene_id "CUFF.10499"; transcript_id "AT1G63770.3"; exon_number "14"; FPKM "0.0000000000"; frac "0.000000"; conf_lo "0.000000"; conf_hi "0.033477"; cov "0.000000";
Chr1	Cufflinks	exon	23660834	23660838	1	-	.	gene_id "CUFF.10499"; transcript_id "AT1G63770.3"; exon_number "15"; FPKM "0.0000000000"; frac "0.000000"; conf_lo "0.000000"; conf_hi "0.033477"; cov "0.000000";
Chr1	Cufflinks	exon	23660981	23660999	1	-	.	gene_id "CUFF.10499"; transcript_id "AT1G63770.3"; exon_number "16"; FPKM "0.0000000000"; frac "0.000000"; conf_lo "0.000000"; conf_hi "0.033477"; cov "0.000000";
Chr1	Cufflinks	exon	23661089	23661136	1	-	.	gene_id "CUFF.10499"; transcript_id "AT1G63770.3"; exon_number "17"; FPKM "0.0000000000"; frac "0.000000"; conf_lo "0.000000"; conf_hi "0.033477"; cov "0.000000";
Chr1	Cufflinks	exon	23661222	23661366	1	-	.	gene_id "CUFF.10499"; transcript_id "AT1G63770.3"; exon_number "18"; FPKM "0.0000000000"; frac "0.000000"; conf_lo "0.000000"; conf_hi "0.033477"; cov "0.000000";
Chr1	Cufflinks	exon	23661540	23661565	1	-	.	gene_id "CUFF.10499"; transcript_id "AT1G63770.3"; exon_number "19"; FPKM "0.0000000000"; frac "0.000000"; conf_lo "0.000000"; conf_hi "0.033477"; cov "0.000000";
Chr1	Cufflinks	exon	23661648	23661734	1	-	.	gene_id "CUFF.10499"; transcript_id "AT1G63770.3"; exon_number "20"; FPKM "0.0000000000"; frac "0.000000"; conf_lo "0.000000"; conf_hi "0.033477"; cov "0.000000";
Chr1	Cufflinks	exon	23661816	23661843	1	-	.	gene_id "CUFF.10499"; transcript_id "AT1G63770.3"; exon_number "21"; FPKM "0.0000000000"; frac "0.000000"; conf_lo "0.000000"; conf_hi "0.033477"; cov "0.000000";
Chr1	Cufflinks	exon	23661969	23662030	1	-	.	gene_id "CUFF.10499"; transcript_id "AT1G63770.3"; exon_number "22"; FPKM "0.0000000000"; frac "0.000000"; conf_lo "0.000000"; conf_hi "0.033477"; cov "0.000000";
Chr1	Cufflinks	exon	23662119	23662331	1	-	.	gene_id "CUFF.10499"; transcript_id "AT1G63770.3"; exon_number "23"; FPKM "0.0000000000"; frac "0.000000"; conf_lo "0.000000"; conf_hi "0.033477"; cov "0.000000";
Chr1	Cufflinks	exon	23662419	23662526	1	-	.	gene_id "CUFF.10499"; transcript_id "AT1G63770.3"; exon_number "24"; FPKM "0.0000000000"; frac "0.000000"; conf_lo "0.000000"; conf_hi "0.033477"; cov "0.000000";
Chr1	Cufflinks	exon	23662610	23662684	1	-	.	gene_id "CUFF.10499"; transcript_id "AT1G63770.3"; exon_number "25"; FPKM "0.0000000000"; frac "0.000000"; conf_lo "0.000000"; conf_hi "0.033477"; cov "0.000000";
Chr1	Cufflinks	exon	23662763	23662879	1	-	.	gene_id "CUFF.10499"; transcript_id "AT1G63770.3"; exon_number "26"; FPKM "0.0000000000"; frac "0.000000"; conf_lo "0.000000"; conf_hi "0.033477"; cov "0.000000";
Chr1	Cufflinks	exon	23663029	23663105	1	-	.	gene_id "CUFF.10499"; transcript_id "AT1G63770.3"; exon_number "27"; FPKM "0.0000000000"; frac "0.000000"; conf_lo "0.000000"; conf_hi "0.033477"; cov "0.000000";
Chr1	Cufflinks	exon	23663251	23663326	1	-	.	gene_id "CUFF.10499"; transcript_id "AT1G63770.3"; exon_number "28"; FPKM "0.0000000000"; frac "0.000000"; conf_lo "0.000000"; conf_hi "0.033477"; cov "0.000000";
Chr1	Cufflinks	exon	23663414	23663554	1	-	.	gene_id "CUFF.10499"; transcript_id "AT1G63770.3"; exon_number "29"; FPKM "0.0000000000"; frac "0.000000"; conf_lo "0.000000"; conf_hi "0.033477"; cov "0.000000";
Chr1	Cufflinks	exon	23663661	23663705	1	-	.	gene_id "CUFF.10499"; transcript_id "AT1G63770.3"; exon_number "30"; FPKM "0.0000000000"; frac "0.000000"; conf_lo "0.000000"; conf_hi "0.033477"; cov "0.000000";
Chr1	Cufflinks	exon	23663789	23663863	1	-	.	gene_id "CUFF.10499"; transcript_id "AT1G63770.3"; exon_number "31"; FPKM "0.0000000000"; frac "0.000000"; conf_lo "0.000000"; conf_hi "0.033477"; cov "0.000000";
Chr1	Cufflinks	exon	23664166	23664243	1	-	.	gene_id "CUFF.10499"; transcript_id "AT1G63770.3"; exon_number "32"; FPKM "0.0000000000"; frac "0.000000"; conf_lo "0.000000"; conf_hi "0.033477"; cov "0.000000";
Chr1	Cufflinks	transcript	23657506	23664677	1000	-	.	gene_id "CUFF.10499"; transcript_id "AT1G63770.4"; FPKM "24.7491169891"; frac "0.548565"; conf_lo "22.970164"; conf_hi "26.528070"; cov "145.353175"; full_read_support "no";
Chr1	Cufflinks	exon	23657506	23657871	1000	-	.	gene_id "CUFF.10499"; transcript_id "AT1G63770.4"; exon_number "1"; FPKM "24.7491169891"; frac "0.548565"; conf_lo "22.970164"; conf_hi "26.528070"; cov "145.353175";
Chr1	Cufflinks	exon	23658038	23658109	1000	-	.	gene_id "CUFF.10499"; transcript_id "AT1G63770.4"; exon_number "2"; FPKM "24.7491169891"; frac "0.548565"; conf_lo "22.970164"; conf_hi "26.528070"; cov "145.353175";
Chr1	Cufflinks	exon	23658216	23658332	1000	-	.	gene_id "CUFF.10499"; transcript_id "AT1G63770.4"; exon_number "3"; FPKM "24.7491169891"; frac "0.548565"; conf_lo "22.970164"; conf_hi "26.528070"; cov "145.353175";
Chr1	Cufflinks	exon	23658416	23658526	1000	-	.	gene_id "CUFF.10499"; transcript_id "AT1G63770.4"; exon_number "4"; FPKM "24.7491169891"; frac "0.548565"; conf_lo "22.970164"; conf_hi "26.528070"; cov "145.353175";
Chr1	Cufflinks	exon	23658611	23658786	1000	-	.	gene_id "CUFF.10499"; transcript_id "AT1G63770.4"; exon_number "5"; FPKM "24.7491169891"; frac "0.548565"; conf_lo "22.970164"; conf_hi "26.528070"; cov "145.353175";
Chr1	Cufflinks	exon	23658879	23658960	1000	-	.	gene_id "CUFF.10499"; transcript_id "AT1G63770.4"; exon_number "6"; FPKM "24.7491169891"; frac "0.548565"; conf_lo "22.970164"; conf_hi "26.528070"; cov "145.353175";
Chr1	Cufflinks	exon	23659099	23659245	1000	-	.	gene_id "CUFF.10499"; transcript_id "AT1G63770.4"; exon_number "7"; FPKM "24.7491169891"; frac "0.548565"; conf_lo "22.970164"; conf_hi "26.528070"; cov "145.353175";
Chr1	Cufflinks	exon	23659337	23659475	1000	-	.	gene_id "CUFF.10499"; transcript_id "AT1G63770.4"; exon_number "8"; FPKM "24.7491169891"; frac "0.548565"; conf_lo "22.970164"; conf_hi "26.528070"; cov "145.353175";
Chr1	Cufflinks	exon	23659555	23659703	1000	-	.	gene_id "CUFF.10499"; transcript_id "AT1G63770.4"; exon_number "9"; FPKM "24.7491169891"; frac "0.548565"; conf_lo "22.970164"; conf_hi "26.528070"; cov "145.353175";
Chr1	Cufflinks	exon	23659882	23660050	1000	-	.	gene_id "CUFF.10499"; transcript_id "AT1G63770.4"; exon_number "10"; FPKM "24.7491169891"; frac "0.548565"; conf_lo "22.970164"; conf_hi "26.528070"; cov "145.353175";
Chr1	Cufflinks	exon	23660222	23660302	1000	-	.	gene_id "CUFF.10499"; transcript_id "AT1G63770.4"; exon_number "11"; FPKM "24.7491169891"; frac "0.548565"; conf_lo "22.970164"; conf_hi "26.528070"; cov "145.353175";
Chr1	Cufflinks	exon	23660386	23660495	1000	-	.	gene_id "CUFF.10499"; transcript_id "AT1G63770.4"; exon_number "12"; FPKM "24.7491169891"; frac "0.548565"; conf_lo "22.970164"; conf_hi "26.528070"; cov "145.353175";
Chr1	Cufflinks	exon	23660588	23660644	1000	-	.	gene_id "CUFF.10499"; transcript_id "AT1G63770.4"; exon_number "13"; FPKM "24.7491169891"; frac "0.548565"; conf_lo "22.970164"; conf_hi "26.528070"; cov "145.353175";
Chr1	Cufflinks	exon	23660686	23660733	1000	-	.	gene_id "CUFF.10499"; transcript_id "AT1G63770.4"; exon_number "14"; FPKM "24.7491169891"; frac "0.548565"; conf_lo "22.970164"; conf_hi "26.528070"; cov "145.353175";
Chr1	Cufflinks	exon	23660834	23660838	1000	-	.	gene_id "CUFF.10499"; transcript_id "AT1G63770.4"; exon_number "15"; FPKM "24.7491169891"; frac "0.548565"; conf_lo "22.970164"; conf_hi "26.528070"; cov "145.353175";
Chr1	Cufflinks	exon	23660981	23660999	1000	-	.	gene_id "CUFF.10499"; transcript_id "AT1G63770.4"; exon_number "16"; FPKM "24.7491169891"; frac "0.548565"; conf_lo "22.970164"; conf_hi "26.528070"; cov "145.353175";
Chr1	Cufflinks	exon	23661089	23661136	1000	-	.	gene_id "CUFF.10499"; transcript_id "AT1G63770.4"; exon_number "17"; FPKM "24.7491169891"; frac "0.548565"; conf_lo "22.970164"; conf_hi "26.528070"; cov "145.353175";
Chr1	Cufflinks	exon	23661222	23661366	1000	-	.	gene_id "CUFF.10499"; transcript_id "AT1G63770.4"; exon_number "18"; FPKM "24.7491169891"; frac "0.548565"; conf_lo "22.970164"; conf_hi "26.528070"; cov "145.353175";
Chr1	Cufflinks	exon	23661540	23661565	1000	-	.	gene_id "CUFF.10499"; transcript_id "AT1G63770.4"; exon_number "19"; FPKM "24.7491169891"; frac "0.548565"; conf_lo "22.970164"; conf_hi "26.528070"; cov "145.353175";
Chr1	Cufflinks	exon	23661648	23661734	1000	-	.	gene_id "CUFF.10499"; transcript_id "AT1G63770.4"; exon_number "20"; FPKM "24.7491169891"; frac "0.548565"; conf_lo "22.970164"; conf_hi "26.528070"; cov "145.353175";
Chr1	Cufflinks	exon	23661816	23661843	1000	-	.	gene_id "CUFF.10499"; transcript_id "AT1G63770.4"; exon_number "21"; FPKM "24.7491169891"; frac "0.548565"; conf_lo "22.970164"; conf_hi "26.528070"; cov "145.353175";
Chr1	Cufflinks	exon	23661969	23662030	1000	-	.	gene_id "CUFF.10499"; transcript_id "AT1G63770.4"; exon_number "22"; FPKM "24.7491169891"; frac "0.548565"; conf_lo "22.970164"; conf_hi "26.528070"; cov "145.353175";
Chr1	Cufflinks	exon	23662119	23662331	1000	-	.	gene_id "CUFF.10499"; transcript_id "AT1G63770.4"; exon_number "23"; FPKM "24.7491169891"; frac "0.548565"; conf_lo "22.970164"; conf_hi "26.528070"; cov "145.353175";
Chr1	Cufflinks	exon	23662419	23662526	1000	-	.	gene_id "CUFF.10499"; transcript_id "AT1G63770.4"; exon_number "24"; FPKM "24.7491169891"; frac "0.548565"; conf_lo "22.970164"; conf_hi "26.528070"; cov "145.353175";
Chr1	Cufflinks	exon	23662610	23662684	1000	-	.	gene_id "CUFF.10499"; transcript_id "AT1G63770.4"; exon_number "25"; FPKM "24.7491169891"; frac "0.548565"; conf_lo "22.970164"; conf_hi "26.528070"; cov "145.353175";
Chr1	Cufflinks	exon	23662763	23662879	1000	-	.	gene_id "CUFF.10499"; transcript_id "AT1G63770.4"; exon_number "26"; FPKM "24.7491169891"; frac "0.548565"; conf_lo "22.970164"; conf_hi "26.528070"; cov "145.353175";
Chr1	Cufflinks	exon	23663029	23663105	1000	-	.	gene_id "CUFF.10499"; transcript_id "AT1G63770.4"; exon_number "27"; FPKM "24.7491169891"; frac "0.548565"; conf_lo "22.970164"; conf_hi "26.528070"; cov "145.353175";
Chr1	Cufflinks	exon	23663251	23663326	1000	-	.	gene_id "CUFF.10499"; transcript_id "AT1G63770.4"; exon_number "28"; FPKM "24.7491169891"; frac "0.548565"; conf_lo "22.970164"; conf_hi "26.528070"; cov "145.353175";
Chr1	Cufflinks	exon	23663414	23663554	1000	-	.	gene_id "CUFF.10499"; transcript_id "AT1G63770.4"; exon_number "29"; FPKM "24.7491169891"; frac "0.548565"; conf_lo "22.970164"; conf_hi "26.528070"; cov "145.353175";
Chr1	Cufflinks	exon	23663661	23663705	1000	-	.	gene_id "CUFF.10499"; transcript_id "AT1G63770.4"; exon_number "30"; FPKM "24.7491169891"; frac "0.548565"; conf_lo "22.970164"; conf_hi "26.528070"; cov "145.353175";
Chr1	Cufflinks	exon	23663789	23663863	1000	-	.	gene_id "CUFF.10499"; transcript_id "AT1G63770.4"; exon_number "31"; FPKM "24.7491169891"; frac "0.548565"; conf_lo "22.970164"; conf_hi "26.528070"; cov "145.353175";
Chr1	Cufflinks	exon	23664614	23664677	1000	-	.	gene_id "CUFF.10499"; transcript_id "AT1G63770.4"; exon_number "32"; FPKM "24.7491169891"; frac "0.548565"; conf_lo "22.970164"; conf_hi "26.528070"; cov "145.353175";
Chr1	Cufflinks	transcript	23657506	23664677	1	-	.	gene_id "CUFF.10499"; transcript_id "AT1G63770.5"; FPKM "0.0000000000"; frac "0.000000"; conf_lo "0.000000"; conf_hi "0.031699"; cov "0.000000"; full_read_support "no";
Chr1	Cufflinks	exon	23657506	23657871	1	-	.	gene_id "CUFF.10499"; transcript_id "AT1G63770.5"; exon_number "1"; FPKM "0.0000000000"; frac "0.000000"; conf_lo "0.000000"; conf_hi "0.031699"; cov "0.000000";
Chr1	Cufflinks	exon	23658038	23658109	1	-	.	gene_id "CUFF.10499"; transcript_id "AT1G63770.5"; exon_number "2"; FPKM "0.0000000000"; frac "0.000000"; conf_lo "0.000000"; conf_hi "0.031699"; cov "0.000000";
Chr1	Cufflinks	exon	23658216	23658332	1	-	.	gene_id "CUFF.10499"; transcript_id "AT1G63770.5"; exon_number "3"; FPKM "0.0000000000"; frac "0.000000"; conf_lo "0.000000"; conf_hi "0.031699"; cov "0.000000";
Chr1	Cufflinks	exon	23658416	23658526	1	-	.	gene_id "CUFF.10499"; transcript_id "AT1G63770.5"; exon_number "4"; FPKM "0.0000000000"; frac "0.000000"; conf_lo "0.000000"; conf_hi "0.031699"; cov "0.000000";
Chr1	Cufflinks	exon	23658611	23658786	1	-	.	gene_id "CUFF.10499"; transcript_id "AT1G63770.5"; exon_number "5"; FPKM "0.0000000000"; frac "0.000000"; conf_lo "0.000000"; conf_hi "0.031699"; cov "0.000000";
Chr1	Cufflinks	exon	23658879	23658960	1	-	.	gene_id "CUFF.10499"; transcript_id "AT1G63770.5"; exon_number "6"; FPKM "0.0000000000"; frac "0.000000"; conf_lo "0.000000"; conf_hi "0.031699"; cov "0.000000";
Chr1	Cufflinks	exon	23659099	23659245	1	-	.	gene_id "CUFF.10499"; transcript_id "AT1G63770.5"; exon_number "7"; FPKM "0.0000000000"; frac "0.000000"; conf_lo "0.000000"; conf_hi "0.031699"; cov "0.000000";
Chr1	Cufflinks	exon	23659337	23659475	1	-	.	gene_id "CUFF.10499"; transcript_id "AT1G63770.5"; exon_number "8"; FPKM "0.0000000000"; frac "0.000000"; conf_lo "0.000000"; conf_hi "0.031699"; cov "0.000000";
Chr1	Cufflinks	exon	23659555	23659703	1	-	.	gene_id "CUFF.10499"; transcript_id "AT1G63770.5"; exon_number "9"; FPKM "0.0000000000"; frac "0.000000"; conf_lo "0.000000"; conf_hi "0.031699"; cov "0.000000";
Chr1	Cufflinks	exon	23659882	23660050	1	-	.	gene_id "CUFF.10499"; transcript_id "AT1G63770.5"; exon_number "10"; FPKM "0.0000000000"; frac "0.000000"; conf_lo "0.000000"; conf_hi "0.031699"; cov "0.000000";
Chr1	Cufflinks	exon	23660222	23660302	1	-	.	gene_id "CUFF.10499"; transcript_id "AT1G63770.5"; exon_number "11"; FPKM "0.0000000000"; frac "0.000000"; conf_lo "0.000000"; conf_hi "0.031699"; cov "0.000000";
Chr1	Cufflinks	exon	23660386	23660495	1	-	.	gene_id "CUFF.10499"; transcript_id "AT1G63770.5"; exon_number "12"; FPKM "0.0000000000"; frac "0.000000"; conf_lo "0.000000"; conf_hi "0.031699"; cov "0.000000";
Chr1	Cufflinks	exon	23660588	23660644	1	-	.	gene_id "CUFF.10499"; transcript_id "AT1G63770.5"; exon_number "13"; FPKM "0.0000000000"; frac "0.000000"; conf_lo "0.000000"; conf_hi "0.031699"; cov "0.000000";
Chr1	Cufflinks	exon	23660722	23660761	1	-	.	gene_id "CUFF.10499"; transcript_id "AT1G63770.5"; exon_number "14"; FPKM "0.0000000000"; frac "0.000000"; conf_lo "0.000000"; conf_hi "0.031699"; cov "0.000000";
Chr1	Cufflinks	exon	23660890	23660999	1	-	.	gene_id "CUFF.10499"; transcript_id "AT1G63770.5"; exon_number "15"; FPKM "0.0000000000"; frac "0.000000"; conf_lo "0.000000"; conf_hi "0.031699"; cov "0.000000";
Chr1	Cufflinks	exon	23661089	23661136	1	-	.	gene_id "CUFF.10499"; transcript_id "AT1G63770.5"; exon_number "16"; FPKM "0.0000000000"; frac "0.000000"; conf_lo "0.000000"; conf_hi "0.031699"; cov "0.000000";
Chr1	Cufflinks	exon	23661222	23661366	1	-	.	gene_id "CUFF.10499"; transcript_id "AT1G63770.5"; exon_number "17"; FPKM "0.0000000000"; frac "0.000000"; conf_lo "0.000000"; conf_hi "0.031699"; cov "0.000000";
Chr1	Cufflinks	exon	23661540	23661565	1	-	.	gene_id "CUFF.10499"; transcript_id "AT1G63770.5"; exon_number "18"; FPKM "0.0000000000"; frac "0.000000"; conf_lo "0.000000"; conf_hi "0.031699"; cov "0.000000";
Chr1	Cufflinks	exon	23661648	23661734	1	-	.	gene_id "CUFF.10499"; transcript_id "AT1G63770.5"; exon_number "19"; FPKM "0.0000000000"; frac "0.000000"; conf_lo "0.000000"; conf_hi "0.031699"; cov "0.000000";
Chr1	Cufflinks	exon	23661816	23661843	1	-	.	gene_id "CUFF.10499"; transcript_id "AT1G63770.5"; exon_number "20"; FPKM "0.0000000000"; frac "0.000000"; conf_lo "0.000000"; conf_hi "0.031699"; cov "0.000000";
Chr1	Cufflinks	exon	23661969	23662030	1	-	.	gene_id "CUFF.10499"; transcript_id "AT1G63770.5"; exon_number "21"; FPKM "0.0000000000"; frac "0.000000"; conf_lo "0.000000"; conf_hi "0.031699"; cov "0.000000";
Chr1	Cufflinks	exon	23662119	23662331	1	-	.	gene_id "CUFF.10499"; transcript_id "AT1G63770.5"; exon_number "22"; FPKM "0.0000000000"; frac "0.000000"; conf_lo "0.000000"; conf_hi "0.031699"; cov "0.000000";
Chr1	Cufflinks	exon	23662419	23662526	1	-	.	gene_id "CUFF.10499"; transcript_id "AT1G63770.5"; exon_number "23"; FPKM "0.0000000000"; frac "0.000000"; conf_lo "0.000000"; conf_hi "0.031699"; cov "0.000000";
Chr1	Cufflinks	exon	23662610	23662684	1	-	.	gene_id "CUFF.10499"; transcript_id "AT1G63770.5"; exon_number "24"; FPKM "0.0000000000"; frac "0.000000"; conf_lo "0.000000"; conf_hi "0.031699"; cov "0.000000";
Chr1	Cufflinks	exon	23662763	23662879	1	-	.	gene_id "CUFF.10499"; transcript_id "AT1G63770.5"; exon_number "25"; FPKM "0.0000000000"; frac "0.000000"; conf_lo "0.000000"; conf_hi "0.031699"; cov "0.000000";
Chr1	Cufflinks	exon	23663029	23663105	1	-	.	gene_id "CUFF.10499"; transcript_id "AT1G63770.5"; exon_number "26"; FPKM "0.0000000000"; frac "0.000000"; conf_lo "0.000000"; conf_hi "0.031699"; cov "0.000000";
Chr1	Cufflinks	exon	23663251	23663326	1	-	.	gene_id "CUFF.10499"; transcript_id "AT1G63770.5"; exon_number "27"; FPKM "0.0000000000"; frac "0.000000"; conf_lo "0.000000"; conf_hi "0.031699"; cov "0.000000";
Chr1	Cufflinks	exon	23663414	23663554	1	-	.	gene_id "CUFF.10499"; transcript_id "AT1G63770.5"; exon_number "28"; FPKM "0.0000000000"; frac "0.000000"; conf_lo "0.000000"; conf_hi "0.031699"; cov "0.000000";
Chr1	Cufflinks	exon	23663661	23663705	1	-	.	gene_id "CUFF.10499"; transcript_id "AT1G63770.5"; exon_number "29"; FPKM "0.0000000000"; frac "0.000000"; conf_lo "0.000000"; conf_hi "0.031699"; cov "0.000000";
Chr1	Cufflinks	exon	23663789	23663863	1	-	.	gene_id "CUFF.10499"; transcript_id "AT1G63770.5"; exon_number "30"; FPKM "0.0000000000"; frac "0.000000"; conf_lo "0.000000"; conf_hi "0.031699"; cov "0.000000";
Chr1	Cufflinks	exon	23664166	23664272	1	-	.	gene_id "CUFF.10499"; transcript_id "AT1G63770.5"; exon_number "31"; FPKM "0.0000000000"; frac "0.000000"; conf_lo "0.000000"; conf_hi "0.031699"; cov "0.000000";
Chr1	Cufflinks	exon	23664614	23664677	1	-	.	gene_id "CUFF.10499"; transcript_id "AT1G63770.5"; exon_number "32"; FPKM "0.0000000000"; frac "0.000000"; conf_lo "0.000000"; conf_hi "0.031699"; cov "0.000000";
Chr1	Cufflinks	transcript	23657667	23664677	520	-	.	gene_id "CUFF.10499"; transcript_id "CUFF.10499.6"; FPKM "12.8858858834"; frac "0.277149"; conf_lo "11.607741"; conf_hi "14.164030"; cov "75.679647"; full_read_support "no";
Chr1	Cufflinks	exon	23657667	23657871	520	-	.	gene_id "CUFF.10499"; transcript_id "CUFF.10499.6"; exon_number "1"; FPKM "12.8858858834"; frac "0.277149"; conf_lo "11.607741"; conf_hi "14.164030"; cov "75.679647";
Chr1	Cufflinks	exon	23658038	23658109	520	-	.	gene_id "CUFF.10499"; transcript_id "CUFF.10499.6"; exon_number "2"; FPKM "12.8858858834"; frac "0.277149"; conf_lo "11.607741"; conf_hi "14.164030"; cov "75.679647";
Chr1	Cufflinks	exon	23658216	23658332	520	-	.	gene_id "CUFF.10499"; transcript_id "CUFF.10499.6"; exon_number "3"; FPKM "12.8858858834"; frac "0.277149"; conf_lo "11.607741"; conf_hi "14.164030"; cov "75.679647";
Chr1	Cufflinks	exon	23658416	23658526	520	-	.	gene_id "CUFF.10499"; transcript_id "CUFF.10499.6"; exon_number "4"; FPKM "12.8858858834"; frac "0.277149"; conf_lo "11.607741"; conf_hi "14.164030"; cov "75.679647";
Chr1	Cufflinks	exon	23658611	23658786	520	-	.	gene_id "CUFF.10499"; transcript_id "CUFF.10499.6"; exon_number "5"; FPKM "12.8858858834"; frac "0.277149"; conf_lo "11.607741"; conf_hi "14.164030"; cov "75.679647";
Chr1	Cufflinks	exon	23658879	23658960	520	-	.	gene_id "CUFF.10499"; transcript_id "CUFF.10499.6"; exon_number "6"; FPKM "12.8858858834"; frac "0.277149"; conf_lo "11.607741"; conf_hi "14.164030"; cov "75.679647";
Chr1	Cufflinks	exon	23659099	23659245	520	-	.	gene_id "CUFF.10499"; transcript_id "CUFF.10499.6"; exon_number "7"; FPKM "12.8858858834"; frac "0.277149"; conf_lo "11.607741"; conf_hi "14.164030"; cov "75.679647";
Chr1	Cufflinks	exon	23659337	23659475	520	-	.	gene_id "CUFF.10499"; transcript_id "CUFF.10499.6"; exon_number "8"; FPKM "12.8858858834"; frac "0.277149"; conf_lo "11.607741"; conf_hi "14.164030"; cov "75.679647";
Chr1	Cufflinks	exon	23659555	23659703	520	-	.	gene_id "CUFF.10499"; transcript_id "CUFF.10499.6"; exon_number "9"; FPKM "12.8858858834"; frac "0.277149"; conf_lo "11.607741"; conf_hi "14.164030"; cov "75.679647";
Chr1	Cufflinks	exon	23659882	23660050	520	-	.	gene_id "CUFF.10499"; transcript_id "CUFF.10499.6"; exon_number "10"; FPKM "12.8858858834"; frac "0.277149"; conf_lo "11.607741"; conf_hi "14.164030"; cov "75.679647";
Chr1	Cufflinks	exon	23660222	23660302	520	-	.	gene_id "CUFF.10499"; transcript_id "CUFF.10499.6"; exon_number "11"; FPKM "12.8858858834"; frac "0.277149"; conf_lo "11.607741"; conf_hi "14.164030"; cov "75.679647";
Chr1	Cufflinks	exon	23660386	23660495	520	-	.	gene_id "CUFF.10499"; transcript_id "CUFF.10499.6"; exon_number "12"; FPKM "12.8858858834"; frac "0.277149"; conf_lo "11.607741"; conf_hi "14.164030"; cov "75.679647";
Chr1	Cufflinks	exon	23660588	23660644	520	-	.	gene_id "CUFF.10499"; transcript_id "CUFF.10499.6"; exon_number "13"; FPKM "12.8858858834"; frac "0.277149"; conf_lo "11.607741"; conf_hi "14.164030"; cov "75.679647";
Chr1	Cufflinks	exon	23660722	23660733	520	-	.	gene_id "CUFF.10499"; transcript_id "CUFF.10499.6"; exon_number "14"; FPKM "12.8858858834"; frac "0.277149"; conf_lo "11.607741"; conf_hi "14.164030"; cov "75.679647";
Chr1	Cufflinks	exon	23660834	23660838	520	-	.	gene_id "CUFF.10499"; transcript_id "CUFF.10499.6"; exon_number "15"; FPKM "12.8858858834"; frac "0.277149"; conf_lo "11.607741"; conf_hi "14.164030"; cov "75.679647";
Chr1	Cufflinks	exon	23660981	23660999	520	-	.	gene_id "CUFF.10499"; transcript_id "CUFF.10499.6"; exon_number "16"; FPKM "12.8858858834"; frac "0.277149"; conf_lo "11.607741"; conf_hi "14.164030"; cov "75.679647";
Chr1	Cufflinks	exon	23661089	23661136	520	-	.	gene_id "CUFF.10499"; transcript_id "CUFF.10499.6"; exon_number "17"; FPKM "12.8858858834"; frac "0.277149"; conf_lo "11.607741"; conf_hi "14.164030"; cov "75.679647";
Chr1	Cufflinks	exon	23661222	23661366	520	-	.	gene_id "CUFF.10499"; transcript_id "CUFF.10499.6"; exon_number "18"; FPKM "12.8858858834"; frac "0.277149"; conf_lo "11.607741"; conf_hi "14.164030"; cov "75.679647";
Chr1	Cufflinks	exon	23661540	23661565	520	-	.	gene_id "CUFF.10499"; transcript_id "CUFF.10499.6"; exon_number "19"; FPKM "12.8858858834"; frac "0.277149"; conf_lo "11.607741"; conf_hi "14.164030"; cov "75.679647";
Chr1	Cufflinks	exon	23661648	23661734	520	-	.	gene_id "CUFF.10499"; transcript_id "CUFF.10499.6"; exon_number "20"; FPKM "12.8858858834"; frac "0.277149"; conf_lo "11.607741"; conf_hi "14.164030"; cov "75.679647";
Chr1	Cufflinks	exon	23661816	23661843	520	-	.	gene_id "CUFF.10499"; transcript_id "CUFF.10499.6"; exon_number "21"; FPKM "12.8858858834"; frac "0.277149"; conf_lo "11.607741"; conf_hi "14.164030"; cov "75.679647";
Chr1	Cufflinks	exon	23661969	23662030	520	-	.	gene_id "CUFF.10499"; transcript_id "CUFF.10499.6"; exon_number "22"; FPKM "12.8858858834"; frac "0.277149"; conf_lo "11.607741"; conf_hi "14.164030"; cov "75.679647";
Chr1	Cufflinks	exon	23662119	23662331	520	-	.	gene_id "CUFF.10499"; transcript_id "CUFF.10499.6"; exon_number "23"; FPKM "12.8858858834"; frac "0.277149"; conf_lo "11.607741"; conf_hi "14.164030"; cov "75.679647";
Chr1	Cufflinks	exon	23662419	23662527	520	-	.	gene_id "CUFF.10499"; transcript_id "CUFF.10499.6"; exon_number "24"; FPKM "12.8858858834"; frac "0.277149"; conf_lo "11.607741"; conf_hi "14.164030"; cov "75.679647";
Chr1	Cufflinks	exon	23662611	23662684	520	-	.	gene_id "CUFF.10499"; transcript_id "CUFF.10499.6"; exon_number "25"; FPKM "12.8858858834"; frac "0.277149"; conf_lo "11.607741"; conf_hi "14.164030"; cov "75.679647";
Chr1	Cufflinks	exon	23662763	23662879	520	-	.	gene_id "CUFF.10499"; transcript_id "CUFF.10499.6"; exon_number "26"; FPKM "12.8858858834"; frac "0.277149"; conf_lo "11.607741"; conf_hi "14.164030"; cov "75.679647";
Chr1	Cufflinks	exon	23663029	23663105	520	-	.	gene_id "CUFF.10499"; transcript_id "CUFF.10499.6"; exon_number "27"; FPKM "12.8858858834"; frac "0.277149"; conf_lo "11.607741"; conf_hi "14.164030"; cov "75.679647";
Chr1	Cufflinks	exon	23663251	23663326	520	-	.	gene_id "CUFF.10499"; transcript_id "CUFF.10499.6"; exon_number "28"; FPKM "12.8858858834"; frac "0.277149"; conf_lo "11.607741"; conf_hi "14.164030"; cov "75.679647";
Chr1	Cufflinks	exon	23663414	23663554	520	-	.	gene_id "CUFF.10499"; transcript_id "CUFF.10499.6"; exon_number "29"; FPKM "12.8858858834"; frac "0.277149"; conf_lo "11.607741"; conf_hi "14.164030"; cov "75.679647";
Chr1	Cufflinks	exon	23663661	23663705	520	-	.	gene_id "CUFF.10499"; transcript_id "CUFF.10499.6"; exon_number "30"; FPKM "12.8858858834"; frac "0.277149"; conf_lo "11.607741"; conf_hi "14.164030"; cov "75.679647";
Chr1	Cufflinks	exon	23663789	23663863	520	-	.	gene_id "CUFF.10499"; transcript_id "CUFF.10499.6"; exon_number "31"; FPKM "12.8858858834"; frac "0.277149"; conf_lo "11.607741"; conf_hi "14.164030"; cov "75.679647";
Chr1	Cufflinks	exon	23664166	23664272	520	-	.	gene_id "CUFF.10499"; transcript_id "CUFF.10499.6"; exon_number "32"; FPKM "12.8858858834"; frac "0.277149"; conf_lo "11.607741"; conf_hi "14.164030"; cov "75.679647";
Chr1	Cufflinks	exon	23664614	23664677	520	-	.	gene_id "CUFF.10499"; transcript_id "CUFF.10499.6"; exon_number "33"; FPKM "12.8858858834"; frac "0.277149"; conf_lo "11.607741"; conf_hi "14.164030"; cov "75.679647";
Chr1	Cufflinks	transcript	23664834	23667367	944	-	.	gene_id "CUFF.10499"; transcript_id "AT1G63780.1"; FPKM "23.3844176294"; frac "0.174286"; conf_lo "20.994448"; conf_hi "25.774387"; cov "137.338207"; full_read_support "yes";
Chr1	Cufflinks	exon	23664834	23665143	944	-	.	gene_id "CUFF.10499"; transcript_id "AT1G63780.1"; exon_number "1"; FPKM "23.3844176294"; frac "0.174286"; conf_lo "20.994448"; conf_hi "25.774387"; cov "137.338207";
Chr1	Cufflinks	exon	23665265	23665352	944	-	.	gene_id "CUFF.10499"; transcript_id "AT1G63780.1"; exon_number "2"; FPKM "23.3844176294"; frac "0.174286"; conf_lo "20.994448"; conf_hi "25.774387"; cov "137.338207";
Chr1	Cufflinks	exon	23665543	23665649	944	-	.	gene_id "CUFF.10499"; transcript_id "AT1G63780.1"; exon_number "3"; FPKM "23.3844176294"; frac "0.174286"; conf_lo "20.994448"; conf_hi "25.774387"; cov "137.338207";
Chr1	Cufflinks	exon	23665801	23665890	944	-	.	gene_id "CUFF.10499"; transcript_id "AT1G63780.1"; exon_number "4"; FPKM "23.3844176294"; frac "0.174286"; conf_lo "20.994448"; conf_hi "25.774387"; cov "137.338207";
Chr1	Cufflinks	exon	23665990	23666133	944	-	.	gene_id "CUFF.10499"; transcript_id "AT1G63780.1"; exon_number "5"; FPKM "23.3844176294"; frac "0.174286"; conf_lo "20.994448"; conf_hi "25.774387"; cov "137.338207";
Chr1	Cufflinks	exon	23666598	23666648	944	-	.	gene_id "CUFF.10499"; transcript_id "AT1G63780.1"; exon_number "6"; FPKM "23.3844176294"; frac "0.174286"; conf_lo "20.994448"; conf_hi "25.774387"; cov "137.338207";
Chr1	Cufflinks	exon	23666740	23666849	944	-	.	gene_id "CUFF.10499"; transcript_id "AT1G63780.1"; exon_number "7"; FPKM "23.3844176294"; frac "0.174286"; conf_lo "20.994448"; conf_hi "25.774387"; cov "137.338207";
Chr1	Cufflinks	exon	23666951	23667034	944	-	.	gene_id "CUFF.10499"; transcript_id "AT1G63780.1"; exon_number "8"; FPKM "23.3844176294"; frac "0.174286"; conf_lo "20.994448"; conf_hi "25.774387"; cov "137.338207";
Chr1	Cufflinks	exon	23667132	23667367	944	-	.	gene_id "CUFF.10499"; transcript_id "AT1G63780.1"; exon_number "9"; FPKM "23.3844176294"; frac "0.174286"; conf_lo "20.994448"; conf_hi "25.774387"; cov "137.338207";
Chr1	Cufflinks	transcript	23667485	23667556	1	-	.	gene_id "AT1G63790"; transcript_id "AT1G63790.1"; FPKM "0.0000000000"; frac "0.000000"; conf_lo "0.000000"; conf_hi "0.000000"; cov "0.000000"; full_read_support "no";
Chr1	Cufflinks	exon	23667485	23667556	1	-	.	gene_id "AT1G63790"; transcript_id "AT1G63790.1"; exon_number "1"; FPKM "0.0000000000"; frac "0.000000"; conf_lo "0.000000"; conf_hi "0.000000"; cov "0.000000";
Chr1	Cufflinks	transcript	23667616	23669080	239	-	.	gene_id "CUFF.10500"; transcript_id "CUFF.10500.1"; FPKM "2.1000710402"; frac "0.162008"; conf_lo "1.182922"; conf_hi "3.017220"; cov "12.337301"; full_read_support "yes";
Chr1	Cufflinks	exon	23667616	23668024	239	-	.	gene_id "CUFF.10500"; transcript_id "CUFF.10500.1"; exon_number "1"; FPKM "2.1000710402"; frac "0.162008"; conf_lo "1.182922"; conf_hi "3.017220"; cov "12.337301";
Chr1	Cufflinks	exon	23668090	23668218	239	-	.	gene_id "CUFF.10500"; transcript_id "CUFF.10500.1"; exon_number "2"; FPKM "2.1000710402"; frac "0.162008"; conf_lo "1.182922"; conf_hi "3.017220"; cov "12.337301";
Chr1	Cufflinks	exon	23668311	23668363	239	-	.	gene_id "CUFF.10500"; transcript_id "CUFF.10500.1"; exon_number "3"; FPKM "2.1000710402"; frac "0.162008"; conf_lo "1.182922"; conf_hi "3.017220"; cov "12.337301";
Chr1	Cufflinks	exon	23668469	23668583	239	-	.	gene_id "CUFF.10500"; transcript_id "CUFF.10500.1"; exon_number "4"; FPKM "2.1000710402"; frac "0.162008"; conf_lo "1.182922"; conf_hi "3.017220"; cov "12.337301";
Chr1	Cufflinks	exon	23668758	23668842	239	-	.	gene_id "CUFF.10500"; transcript_id "CUFF.10500.1"; exon_number "5"; FPKM "2.1000710402"; frac "0.162008"; conf_lo "1.182922"; conf_hi "3.017220"; cov "12.337301";
Chr1	Cufflinks	exon	23668960	23669080	239	-	.	gene_id "CUFF.10500"; transcript_id "CUFF.10500.1"; exon_number "6"; FPKM "2.1000710402"; frac "0.162008"; conf_lo "1.182922"; conf_hi "3.017220"; cov "12.337301";
Chr1	Cufflinks	transcript	23667616	23669080	1000	-	.	gene_id "CUFF.10500"; transcript_id "AT1G63800.1"; FPKM "8.7676964118"; frac "0.671633"; conf_lo "7.048801"; conf_hi "10.486591"; cov "51.507642"; full_read_support "yes";
Chr1	Cufflinks	exon	23667616	23668024	1000	-	.	gene_id "CUFF.10500"; transcript_id "AT1G63800.1"; exon_number "1"; FPKM "8.7676964118"; frac "0.671633"; conf_lo "7.048801"; conf_hi "10.486591"; cov "51.507642";
Chr1	Cufflinks	exon	23668090	23668218	1000	-	.	gene_id "CUFF.10500"; transcript_id "AT1G63800.1"; exon_number "2"; FPKM "8.7676964118"; frac "0.671633"; conf_lo "7.048801"; conf_hi "10.486591"; cov "51.507642";
Chr1	Cufflinks	exon	23668311	23668363	1000	-	.	gene_id "CUFF.10500"; transcript_id "AT1G63800.1"; exon_number "3"; FPKM "8.7676964118"; frac "0.671633"; conf_lo "7.048801"; conf_hi "10.486591"; cov "51.507642";
Chr1	Cufflinks	exon	23668469	23668583	1000	-	.	gene_id "CUFF.10500"; transcript_id "AT1G63800.1"; exon_number "4"; FPKM "8.7676964118"; frac "0.671633"; conf_lo "7.048801"; conf_hi "10.486591"; cov "51.507642";
Chr1	Cufflinks	exon	23668758	23668837	1000	-	.	gene_id "CUFF.10500"; transcript_id "AT1G63800.1"; exon_number "5"; FPKM "8.7676964118"; frac "0.671633"; conf_lo "7.048801"; conf_hi "10.486591"; cov "51.507642";
Chr1	Cufflinks	exon	23668960	23669080	1000	-	.	gene_id "CUFF.10500"; transcript_id "AT1G63800.1"; exon_number "6"; FPKM "8.7676964118"; frac "0.671633"; conf_lo "7.048801"; conf_hi "10.486591"; cov "51.507642";
Chr1	Cufflinks	transcript	23667616	23669080	209	-	.	gene_id "CUFF.10500"; transcript_id "CUFF.10500.3"; FPKM "1.8347215330"; frac "0.166359"; conf_lo "1.068509"; conf_hi "2.600934"; cov "10.778450"; full_read_support "yes";
Chr1	Cufflinks	exon	23667616	23668024	209	-	.	gene_id "CUFF.10500"; transcript_id "CUFF.10500.3"; exon_number "1"; FPKM "1.8347215330"; frac "0.166359"; conf_lo "1.068509"; conf_hi "2.600934"; cov "10.778450";
Chr1	Cufflinks	exon	23668090	23668226	209	-	.	gene_id "CUFF.10500"; transcript_id "CUFF.10500.3"; exon_number "2"; FPKM "1.8347215330"; frac "0.166359"; conf_lo "1.068509"; conf_hi "2.600934"; cov "10.778450";
```
