## Supplementary data 3 for "Characterization of *Arabidopsis thaliana* promoter bidirectionality and antisense RNAs by depletion of nuclear RNA decay enzymes": RNAseq_transcripts_rrp4-2.gtf (part 51 of 68)

```
Chr1	Cufflinks	exon	23668311	23668363	209	-	.	gene_id "CUFF.10500"; transcript_id "CUFF.10500.3"; exon_number "3"; FPKM "1.8347215330"; frac "0.166359"; conf_lo "1.068509"; conf_hi "2.600934"; cov "10.778450";
Chr1	Cufflinks	exon	23668469	23668583	209	-	.	gene_id "CUFF.10500"; transcript_id "CUFF.10500.3"; exon_number "4"; FPKM "1.8347215330"; frac "0.166359"; conf_lo "1.068509"; conf_hi "2.600934"; cov "10.778450";
Chr1	Cufflinks	exon	23668758	23669080	209	-	.	gene_id "CUFF.10500"; transcript_id "CUFF.10500.3"; exon_number "5"; FPKM "1.8347215330"; frac "0.166359"; conf_lo "1.068509"; conf_hi "2.600934"; cov "10.778450";
Chr1	Cufflinks	transcript	23669350	23675901	148	-	.	gene_id "CUFF.10501"; transcript_id "CUFF.10501.1"; FPKM "1.0485074418"; frac "0.121045"; conf_lo "0.720287"; conf_hi "1.376728"; cov "6.156721"; full_read_support "yes";
Chr1	Cufflinks	exon	23669350	23669821	148	-	.	gene_id "CUFF.10501"; transcript_id "CUFF.10501.1"; exon_number "1"; FPKM "1.0485074418"; frac "0.121045"; conf_lo "0.720287"; conf_hi "1.376728"; cov "6.156721";
Chr1	Cufflinks	exon	23669905	23669988	148	-	.	gene_id "CUFF.10501"; transcript_id "CUFF.10501.1"; exon_number "2"; FPKM "1.0485074418"; frac "0.121045"; conf_lo "0.720287"; conf_hi "1.376728"; cov "6.156721";
Chr1	Cufflinks	exon	23670091	23670233	148	-	.	gene_id "CUFF.10501"; transcript_id "CUFF.10501.1"; exon_number "3"; FPKM "1.0485074418"; frac "0.121045"; conf_lo "0.720287"; conf_hi "1.376728"; cov "6.156721";
Chr1	Cufflinks	exon	23670320	23670427	148	-	.	gene_id "CUFF.10501"; transcript_id "CUFF.10501.1"; exon_number "4"; FPKM "1.0485074418"; frac "0.121045"; conf_lo "0.720287"; conf_hi "1.376728"; cov "6.156721";
Chr1	Cufflinks	exon	23670514	23670606	148	-	.	gene_id "CUFF.10501"; transcript_id "CUFF.10501.1"; exon_number "5"; FPKM "1.0485074418"; frac "0.121045"; conf_lo "0.720287"; conf_hi "1.376728"; cov "6.156721";
Chr1	Cufflinks	exon	23670695	23670820	148	-	.	gene_id "CUFF.10501"; transcript_id "CUFF.10501.1"; exon_number "6"; FPKM "1.0485074418"; frac "0.121045"; conf_lo "0.720287"; conf_hi "1.376728"; cov "6.156721";
Chr1	Cufflinks	exon	23670911	23671007	148	-	.	gene_id "CUFF.10501"; transcript_id "CUFF.10501.1"; exon_number "7"; FPKM "1.0485074418"; frac "0.121045"; conf_lo "0.720287"; conf_hi "1.376728"; cov "6.156721";
Chr1	Cufflinks	exon	23671112	23671251	148	-	.	gene_id "CUFF.10501"; transcript_id "CUFF.10501.1"; exon_number "8"; FPKM "1.0485074418"; frac "0.121045"; conf_lo "0.720287"; conf_hi "1.376728"; cov "6.156721";
Chr1	Cufflinks	exon	23671332	23671450	148	-	.	gene_id "CUFF.10501"; transcript_id "CUFF.10501.1"; exon_number "9"; FPKM "1.0485074418"; frac "0.121045"; conf_lo "0.720287"; conf_hi "1.376728"; cov "6.156721";
Chr1	Cufflinks	exon	23671539	23671663	148	-	.	gene_id "CUFF.10501"; transcript_id "CUFF.10501.1"; exon_number "10"; FPKM "1.0485074418"; frac "0.121045"; conf_lo "0.720287"; conf_hi "1.376728"; cov "6.156721";
Chr1	Cufflinks	exon	23671749	23671831	148	-	.	gene_id "CUFF.10501"; transcript_id "CUFF.10501.1"; exon_number "11"; FPKM "1.0485074418"; frac "0.121045"; conf_lo "0.720287"; conf_hi "1.376728"; cov "6.156721";
Chr1	Cufflinks	exon	23671927	23672048	148	-	.	gene_id "CUFF.10501"; transcript_id "CUFF.10501.1"; exon_number "12"; FPKM "1.0485074418"; frac "0.121045"; conf_lo "0.720287"; conf_hi "1.376728"; cov "6.156721";
Chr1	Cufflinks	exon	23672142	23672255	148	-	.	gene_id "CUFF.10501"; transcript_id "CUFF.10501.1"; exon_number "13"; FPKM "1.0485074418"; frac "0.121045"; conf_lo "0.720287"; conf_hi "1.376728"; cov "6.156721";
Chr1	Cufflinks	exon	23672359	23672503	148	-	.	gene_id "CUFF.10501"; transcript_id "CUFF.10501.1"; exon_number "14"; FPKM "1.0485074418"; frac "0.121045"; conf_lo "0.720287"; conf_hi "1.376728"; cov "6.156721";
Chr1	Cufflinks	exon	23672591	23672669	148	-	.	gene_id "CUFF.10501"; transcript_id "CUFF.10501.1"; exon_number "15"; FPKM "1.0485074418"; frac "0.121045"; conf_lo "0.720287"; conf_hi "1.376728"; cov "6.156721";
Chr1	Cufflinks	exon	23672735	23672845	148	-	.	gene_id "CUFF.10501"; transcript_id "CUFF.10501.1"; exon_number "16"; FPKM "1.0485074418"; frac "0.121045"; conf_lo "0.720287"; conf_hi "1.376728"; cov "6.156721";
Chr1	Cufflinks	exon	23672930	23673104	148	-	.	gene_id "CUFF.10501"; transcript_id "CUFF.10501.1"; exon_number "17"; FPKM "1.0485074418"; frac "0.121045"; conf_lo "0.720287"; conf_hi "1.376728"; cov "6.156721";
Chr1	Cufflinks	exon	23673367	23673482	148	-	.	gene_id "CUFF.10501"; transcript_id "CUFF.10501.1"; exon_number "18"; FPKM "1.0485074418"; frac "0.121045"; conf_lo "0.720287"; conf_hi "1.376728"; cov "6.156721";
Chr1	Cufflinks	exon	23673600	23673698	148	-	.	gene_id "CUFF.10501"; transcript_id "CUFF.10501.1"; exon_number "19"; FPKM "1.0485074418"; frac "0.121045"; conf_lo "0.720287"; conf_hi "1.376728"; cov "6.156721";
Chr1	Cufflinks	exon	23674088	23674155	148	-	.	gene_id "CUFF.10501"; transcript_id "CUFF.10501.1"; exon_number "20"; FPKM "1.0485074418"; frac "0.121045"; conf_lo "0.720287"; conf_hi "1.376728"; cov "6.156721";
Chr1	Cufflinks	exon	23674247	23674397	148	-	.	gene_id "CUFF.10501"; transcript_id "CUFF.10501.1"; exon_number "21"; FPKM "1.0485074418"; frac "0.121045"; conf_lo "0.720287"; conf_hi "1.376728"; cov "6.156721";
Chr1	Cufflinks	exon	23674467	23674600	148	-	.	gene_id "CUFF.10501"; transcript_id "CUFF.10501.1"; exon_number "22"; FPKM "1.0485074418"; frac "0.121045"; conf_lo "0.720287"; conf_hi "1.376728"; cov "6.156721";
Chr1	Cufflinks	exon	23674683	23674799	148	-	.	gene_id "CUFF.10501"; transcript_id "CUFF.10501.1"; exon_number "23"; FPKM "1.0485074418"; frac "0.121045"; conf_lo "0.720287"; conf_hi "1.376728"; cov "6.156721";
Chr1	Cufflinks	exon	23674882	23675047	148	-	.	gene_id "CUFF.10501"; transcript_id "CUFF.10501.1"; exon_number "24"; FPKM "1.0485074418"; frac "0.121045"; conf_lo "0.720287"; conf_hi "1.376728"; cov "6.156721";
Chr1	Cufflinks	exon	23675124	23675288	148	-	.	gene_id "CUFF.10501"; transcript_id "CUFF.10501.1"; exon_number "25"; FPKM "1.0485074418"; frac "0.121045"; conf_lo "0.720287"; conf_hi "1.376728"; cov "6.156721";
Chr1	Cufflinks	exon	23675390	23675568	148	-	.	gene_id "CUFF.10501"; transcript_id "CUFF.10501.1"; exon_number "26"; FPKM "1.0485074418"; frac "0.121045"; conf_lo "0.720287"; conf_hi "1.376728"; cov "6.156721";
Chr1	Cufflinks	exon	23675798	23675901	148	-	.	gene_id "CUFF.10501"; transcript_id "CUFF.10501.1"; exon_number "27"; FPKM "1.0485074418"; frac "0.121045"; conf_lo "0.720287"; conf_hi "1.376728"; cov "6.156721";
Chr1	Cufflinks	transcript	23669350	23675768	132	-	.	gene_id "CUFF.10501"; transcript_id "CUFF.10501.2"; FPKM "0.9354524893"; frac "0.110822"; conf_lo "0.606245"; conf_hi "1.264660"; cov "5.492875"; full_read_support "no";
Chr1	Cufflinks	exon	23669350	23669821	132	-	.	gene_id "CUFF.10501"; transcript_id "CUFF.10501.2"; exon_number "1"; FPKM "0.9354524893"; frac "0.110822"; conf_lo "0.606245"; conf_hi "1.264660"; cov "5.492875";
Chr1	Cufflinks	exon	23669905	23669988	132	-	.	gene_id "CUFF.10501"; transcript_id "CUFF.10501.2"; exon_number "2"; FPKM "0.9354524893"; frac "0.110822"; conf_lo "0.606245"; conf_hi "1.264660"; cov "5.492875";
Chr1	Cufflinks	exon	23670091	23670233	132	-	.	gene_id "CUFF.10501"; transcript_id "CUFF.10501.2"; exon_number "3"; FPKM "0.9354524893"; frac "0.110822"; conf_lo "0.606245"; conf_hi "1.264660"; cov "5.492875";
Chr1	Cufflinks	exon	23670320	23670425	132	-	.	gene_id "CUFF.10501"; transcript_id "CUFF.10501.2"; exon_number "4"; FPKM "0.9354524893"; frac "0.110822"; conf_lo "0.606245"; conf_hi "1.264660"; cov "5.492875";
Chr1	Cufflinks	exon	23670514	23670606	132	-	.	gene_id "CUFF.10501"; transcript_id "CUFF.10501.2"; exon_number "5"; FPKM "0.9354524893"; frac "0.110822"; conf_lo "0.606245"; conf_hi "1.264660"; cov "5.492875";
Chr1	Cufflinks	exon	23670695	23670820	132	-	.	gene_id "CUFF.10501"; transcript_id "CUFF.10501.2"; exon_number "6"; FPKM "0.9354524893"; frac "0.110822"; conf_lo "0.606245"; conf_hi "1.264660"; cov "5.492875";
Chr1	Cufflinks	exon	23670911	23671007	132	-	.	gene_id "CUFF.10501"; transcript_id "CUFF.10501.2"; exon_number "7"; FPKM "0.9354524893"; frac "0.110822"; conf_lo "0.606245"; conf_hi "1.264660"; cov "5.492875";
Chr1	Cufflinks	exon	23671112	23671249	132	-	.	gene_id "CUFF.10501"; transcript_id "CUFF.10501.2"; exon_number "8"; FPKM "0.9354524893"; frac "0.110822"; conf_lo "0.606245"; conf_hi "1.264660"; cov "5.492875";
Chr1	Cufflinks	exon	23671330	23671450	132	-	.	gene_id "CUFF.10501"; transcript_id "CUFF.10501.2"; exon_number "9"; FPKM "0.9354524893"; frac "0.110822"; conf_lo "0.606245"; conf_hi "1.264660"; cov "5.492875";
Chr1	Cufflinks	exon	23671539	23671663	132	-	.	gene_id "CUFF.10501"; transcript_id "CUFF.10501.2"; exon_number "10"; FPKM "0.9354524893"; frac "0.110822"; conf_lo "0.606245"; conf_hi "1.264660"; cov "5.492875";
Chr1	Cufflinks	exon	23671749	23671831	132	-	.	gene_id "CUFF.10501"; transcript_id "CUFF.10501.2"; exon_number "11"; FPKM "0.9354524893"; frac "0.110822"; conf_lo "0.606245"; conf_hi "1.264660"; cov "5.492875";
Chr1	Cufflinks	exon	23671927	23672048	132	-	.	gene_id "CUFF.10501"; transcript_id "CUFF.10501.2"; exon_number "12"; FPKM "0.9354524893"; frac "0.110822"; conf_lo "0.606245"; conf_hi "1.264660"; cov "5.492875";
Chr1	Cufflinks	exon	23672142	23672255	132	-	.	gene_id "CUFF.10501"; transcript_id "CUFF.10501.2"; exon_number "13"; FPKM "0.9354524893"; frac "0.110822"; conf_lo "0.606245"; conf_hi "1.264660"; cov "5.492875";
Chr1	Cufflinks	exon	23672359	23672502	132	-	.	gene_id "CUFF.10501"; transcript_id "CUFF.10501.2"; exon_number "14"; FPKM "0.9354524893"; frac "0.110822"; conf_lo "0.606245"; conf_hi "1.264660"; cov "5.492875";
Chr1	Cufflinks	exon	23672591	23672669	132	-	.	gene_id "CUFF.10501"; transcript_id "CUFF.10501.2"; exon_number "15"; FPKM "0.9354524893"; frac "0.110822"; conf_lo "0.606245"; conf_hi "1.264660"; cov "5.492875";
Chr1	Cufflinks	exon	23672735	23672845	132	-	.	gene_id "CUFF.10501"; transcript_id "CUFF.10501.2"; exon_number "16"; FPKM "0.9354524893"; frac "0.110822"; conf_lo "0.606245"; conf_hi "1.264660"; cov "5.492875";
Chr1	Cufflinks	exon	23672930	23673097	132	-	.	gene_id "CUFF.10501"; transcript_id "CUFF.10501.2"; exon_number "17"; FPKM "0.9354524893"; frac "0.110822"; conf_lo "0.606245"; conf_hi "1.264660"; cov "5.492875";
Chr1	Cufflinks	exon	23673367	23673482	132	-	.	gene_id "CUFF.10501"; transcript_id "CUFF.10501.2"; exon_number "18"; FPKM "0.9354524893"; frac "0.110822"; conf_lo "0.606245"; conf_hi "1.264660"; cov "5.492875";
Chr1	Cufflinks	exon	23673600	23673742	132	-	.	gene_id "CUFF.10501"; transcript_id "CUFF.10501.2"; exon_number "19"; FPKM "0.9354524893"; frac "0.110822"; conf_lo "0.606245"; conf_hi "1.264660"; cov "5.492875";
Chr1	Cufflinks	exon	23674132	23674155	132	-	.	gene_id "CUFF.10501"; transcript_id "CUFF.10501.2"; exon_number "20"; FPKM "0.9354524893"; frac "0.110822"; conf_lo "0.606245"; conf_hi "1.264660"; cov "5.492875";
Chr1	Cufflinks	exon	23674247	23674397	132	-	.	gene_id "CUFF.10501"; transcript_id "CUFF.10501.2"; exon_number "21"; FPKM "0.9354524893"; frac "0.110822"; conf_lo "0.606245"; conf_hi "1.264660"; cov "5.492875";
Chr1	Cufflinks	exon	23674467	23674600	132	-	.	gene_id "CUFF.10501"; transcript_id "CUFF.10501.2"; exon_number "22"; FPKM "0.9354524893"; frac "0.110822"; conf_lo "0.606245"; conf_hi "1.264660"; cov "5.492875";
Chr1	Cufflinks	exon	23674682	23674802	132	-	.	gene_id "CUFF.10501"; transcript_id "CUFF.10501.2"; exon_number "23"; FPKM "0.9354524893"; frac "0.110822"; conf_lo "0.606245"; conf_hi "1.264660"; cov "5.492875";
Chr1	Cufflinks	exon	23674882	23675047	132	-	.	gene_id "CUFF.10501"; transcript_id "CUFF.10501.2"; exon_number "24"; FPKM "0.9354524893"; frac "0.110822"; conf_lo "0.606245"; conf_hi "1.264660"; cov "5.492875";
Chr1	Cufflinks	exon	23675124	23675288	132	-	.	gene_id "CUFF.10501"; transcript_id "CUFF.10501.2"; exon_number "25"; FPKM "0.9354524893"; frac "0.110822"; conf_lo "0.606245"; conf_hi "1.264660"; cov "5.492875";
Chr1	Cufflinks	exon	23675390	23675768	132	-	.	gene_id "CUFF.10501"; transcript_id "CUFF.10501.2"; exon_number "26"; FPKM "0.9354524893"; frac "0.110822"; conf_lo "0.606245"; conf_hi "1.264660"; cov "5.492875";
Chr1	Cufflinks	transcript	23669532	23675898	1000	-	.	gene_id "CUFF.10501"; transcript_id "AT1G63810.1"; FPKM "7.0388084611"; frac "0.768133"; conf_lo "6.229375"; conf_hi "7.848242"; cov "41.331113"; full_read_support "yes";
Chr1	Cufflinks	exon	23669532	23669821	1000	-	.	gene_id "CUFF.10501"; transcript_id "AT1G63810.1"; exon_number "1"; FPKM "7.0388084611"; frac "0.768133"; conf_lo "6.229375"; conf_hi "7.848242"; cov "41.331113";
Chr1	Cufflinks	exon	23669905	23669988	1000	-	.	gene_id "CUFF.10501"; transcript_id "AT1G63810.1"; exon_number "2"; FPKM "7.0388084611"; frac "0.768133"; conf_lo "6.229375"; conf_hi "7.848242"; cov "41.331113";
Chr1	Cufflinks	exon	23670091	23670233	1000	-	.	gene_id "CUFF.10501"; transcript_id "AT1G63810.1"; exon_number "3"; FPKM "7.0388084611"; frac "0.768133"; conf_lo "6.229375"; conf_hi "7.848242"; cov "41.331113";
Chr1	Cufflinks	exon	23670320	23670425	1000	-	.	gene_id "CUFF.10501"; transcript_id "AT1G63810.1"; exon_number "4"; FPKM "7.0388084611"; frac "0.768133"; conf_lo "6.229375"; conf_hi "7.848242"; cov "41.331113";
Chr1	Cufflinks	exon	23670514	23670606	1000	-	.	gene_id "CUFF.10501"; transcript_id "AT1G63810.1"; exon_number "5"; FPKM "7.0388084611"; frac "0.768133"; conf_lo "6.229375"; conf_hi "7.848242"; cov "41.331113";
Chr1	Cufflinks	exon	23670695	23670820	1000	-	.	gene_id "CUFF.10501"; transcript_id "AT1G63810.1"; exon_number "6"; FPKM "7.0388084611"; frac "0.768133"; conf_lo "6.229375"; conf_hi "7.848242"; cov "41.331113";
Chr1	Cufflinks	exon	23670911	23671007	1000	-	.	gene_id "CUFF.10501"; transcript_id "AT1G63810.1"; exon_number "7"; FPKM "7.0388084611"; frac "0.768133"; conf_lo "6.229375"; conf_hi "7.848242"; cov "41.331113";
Chr1	Cufflinks	exon	23671112	23671249	1000	-	.	gene_id "CUFF.10501"; transcript_id "AT1G63810.1"; exon_number "8"; FPKM "7.0388084611"; frac "0.768133"; conf_lo "6.229375"; conf_hi "7.848242"; cov "41.331113";
Chr1	Cufflinks	exon	23671330	23671450	1000	-	.	gene_id "CUFF.10501"; transcript_id "AT1G63810.1"; exon_number "9"; FPKM "7.0388084611"; frac "0.768133"; conf_lo "6.229375"; conf_hi "7.848242"; cov "41.331113";
Chr1	Cufflinks	exon	23671539	23671663	1000	-	.	gene_id "CUFF.10501"; transcript_id "AT1G63810.1"; exon_number "10"; FPKM "7.0388084611"; frac "0.768133"; conf_lo "6.229375"; conf_hi "7.848242"; cov "41.331113";
Chr1	Cufflinks	exon	23671749	23671831	1000	-	.	gene_id "CUFF.10501"; transcript_id "AT1G63810.1"; exon_number "11"; FPKM "7.0388084611"; frac "0.768133"; conf_lo "6.229375"; conf_hi "7.848242"; cov "41.331113";
Chr1	Cufflinks	exon	23671927	23672048	1000	-	.	gene_id "CUFF.10501"; transcript_id "AT1G63810.1"; exon_number "12"; FPKM "7.0388084611"; frac "0.768133"; conf_lo "6.229375"; conf_hi "7.848242"; cov "41.331113";
Chr1	Cufflinks	exon	23672142	23672255	1000	-	.	gene_id "CUFF.10501"; transcript_id "AT1G63810.1"; exon_number "13"; FPKM "7.0388084611"; frac "0.768133"; conf_lo "6.229375"; conf_hi "7.848242"; cov "41.331113";
Chr1	Cufflinks	exon	23672359	23672502	1000	-	.	gene_id "CUFF.10501"; transcript_id "AT1G63810.1"; exon_number "14"; FPKM "7.0388084611"; frac "0.768133"; conf_lo "6.229375"; conf_hi "7.848242"; cov "41.331113";
Chr1	Cufflinks	exon	23672591	23672669	1000	-	.	gene_id "CUFF.10501"; transcript_id "AT1G63810.1"; exon_number "15"; FPKM "7.0388084611"; frac "0.768133"; conf_lo "6.229375"; conf_hi "7.848242"; cov "41.331113";
Chr1	Cufflinks	exon	23672735	23672845	1000	-	.	gene_id "CUFF.10501"; transcript_id "AT1G63810.1"; exon_number "16"; FPKM "7.0388084611"; frac "0.768133"; conf_lo "6.229375"; conf_hi "7.848242"; cov "41.331113";
Chr1	Cufflinks	exon	23672930	23673104	1000	-	.	gene_id "CUFF.10501"; transcript_id "AT1G63810.1"; exon_number "17"; FPKM "7.0388084611"; frac "0.768133"; conf_lo "6.229375"; conf_hi "7.848242"; cov "41.331113";
Chr1	Cufflinks	exon	23673367	23673482	1000	-	.	gene_id "CUFF.10501"; transcript_id "AT1G63810.1"; exon_number "18"; FPKM "7.0388084611"; frac "0.768133"; conf_lo "6.229375"; conf_hi "7.848242"; cov "41.331113";
Chr1	Cufflinks	exon	23673600	23673698	1000	-	.	gene_id "CUFF.10501"; transcript_id "AT1G63810.1"; exon_number "19"; FPKM "7.0388084611"; frac "0.768133"; conf_lo "6.229375"; conf_hi "7.848242"; cov "41.331113";
Chr1	Cufflinks	exon	23674088	23674155	1000	-	.	gene_id "CUFF.10501"; transcript_id "AT1G63810.1"; exon_number "20"; FPKM "7.0388084611"; frac "0.768133"; conf_lo "6.229375"; conf_hi "7.848242"; cov "41.331113";
Chr1	Cufflinks	exon	23674247	23674397	1000	-	.	gene_id "CUFF.10501"; transcript_id "AT1G63810.1"; exon_number "21"; FPKM "7.0388084611"; frac "0.768133"; conf_lo "6.229375"; conf_hi "7.848242"; cov "41.331113";
Chr1	Cufflinks	exon	23674467	23674600	1000	-	.	gene_id "CUFF.10501"; transcript_id "AT1G63810.1"; exon_number "22"; FPKM "7.0388084611"; frac "0.768133"; conf_lo "6.229375"; conf_hi "7.848242"; cov "41.331113";
Chr1	Cufflinks	exon	23674683	23674799	1000	-	.	gene_id "CUFF.10501"; transcript_id "AT1G63810.1"; exon_number "23"; FPKM "7.0388084611"; frac "0.768133"; conf_lo "6.229375"; conf_hi "7.848242"; cov "41.331113";
Chr1	Cufflinks	exon	23674882	23675047	1000	-	.	gene_id "CUFF.10501"; transcript_id "AT1G63810.1"; exon_number "24"; FPKM "7.0388084611"; frac "0.768133"; conf_lo "6.229375"; conf_hi "7.848242"; cov "41.331113";
Chr1	Cufflinks	exon	23675124	23675288	1000	-	.	gene_id "CUFF.10501"; transcript_id "AT1G63810.1"; exon_number "25"; FPKM "7.0388084611"; frac "0.768133"; conf_lo "6.229375"; conf_hi "7.848242"; cov "41.331113";
Chr1	Cufflinks	exon	23675390	23675568	1000	-	.	gene_id "CUFF.10501"; transcript_id "AT1G63810.1"; exon_number "26"; FPKM "7.0388084611"; frac "0.768133"; conf_lo "6.229375"; conf_hi "7.848242"; cov "41.331113";
Chr1	Cufflinks	exon	23675798	23675898	1000	-	.	gene_id "CUFF.10501"; transcript_id "AT1G63810.1"; exon_number "27"; FPKM "7.0388084611"; frac "0.768133"; conf_lo "6.229375"; conf_hi "7.848242"; cov "41.331113";
Chr1	Cufflinks	transcript	23682422	23684367	1000	-	.	gene_id "AT1G63820"; transcript_id "AT1G63820.1"; FPKM "0.1383683942"; frac "1.000000"; conf_lo "0.000000"; conf_hi "0.298142"; cov "0.808641"; full_read_support "no";
Chr1	Cufflinks	exon	23682422	23682639	1000	-	.	gene_id "AT1G63820"; transcript_id "AT1G63820.1"; exon_number "1"; FPKM "0.1383683942"; frac "1.000000"; conf_lo "0.000000"; conf_hi "0.298142"; cov "0.808641";
Chr1	Cufflinks	exon	23682777	23682908	1000	-	.	gene_id "AT1G63820"; transcript_id "AT1G63820.1"; exon_number "2"; FPKM "0.1383683942"; frac "1.000000"; conf_lo "0.000000"; conf_hi "0.298142"; cov "0.808641";
Chr1	Cufflinks	exon	23683339	23683530	1000	-	.	gene_id "AT1G63820"; transcript_id "AT1G63820.1"; exon_number "3"; FPKM "0.1383683942"; frac "1.000000"; conf_lo "0.000000"; conf_hi "0.298142"; cov "0.808641";
Chr1	Cufflinks	exon	23683604	23684367	1000	-	.	gene_id "AT1G63820"; transcript_id "AT1G63820.1"; exon_number "4"; FPKM "0.1383683942"; frac "1.000000"; conf_lo "0.000000"; conf_hi "0.298142"; cov "0.808641";
Chr1	Cufflinks	transcript	23685093	23687363	1	+	.	gene_id "CUFF.10502"; transcript_id "AT1G63830.3"; FPKM "0.0000000000"; frac "0.000000"; conf_lo "0.000000"; conf_hi "0.103884"; cov "0.000000"; full_read_support "yes";
Chr1	Cufflinks	exon	23685093	23685299	1	+	.	gene_id "CUFF.10502"; transcript_id "AT1G63830.3"; exon_number "1"; FPKM "0.0000000000"; frac "0.000000"; conf_lo "0.000000"; conf_hi "0.103884"; cov "0.000000";
Chr1	Cufflinks	exon	23685397	23685510	1	+	.	gene_id "CUFF.10502"; transcript_id "AT1G63830.3"; exon_number "2"; FPKM "0.0000000000"; frac "0.000000"; conf_lo "0.000000"; conf_hi "0.103884"; cov "0.000000";
Chr1	Cufflinks	exon	23685622	23685643	1	+	.	gene_id "CUFF.10502"; transcript_id "AT1G63830.3"; exon_number "3"; FPKM "0.0000000000"; frac "0.000000"; conf_lo "0.000000"; conf_hi "0.103884"; cov "0.000000";
Chr1	Cufflinks	exon	23685785	23685841	1	+	.	gene_id "CUFF.10502"; transcript_id "AT1G63830.3"; exon_number "4"; FPKM "0.0000000000"; frac "0.000000"; conf_lo "0.000000"; conf_hi "0.103884"; cov "0.000000";
Chr1	Cufflinks	exon	23685914	23685995	1	+	.	gene_id "CUFF.10502"; transcript_id "AT1G63830.3"; exon_number "5"; FPKM "0.0000000000"; frac "0.000000"; conf_lo "0.000000"; conf_hi "0.103884"; cov "0.000000";
Chr1	Cufflinks	exon	23686389	23686484	1	+	.	gene_id "CUFF.10502"; transcript_id "AT1G63830.3"; exon_number "6"; FPKM "0.0000000000"; frac "0.000000"; conf_lo "0.000000"; conf_hi "0.103884"; cov "0.000000";
Chr1	Cufflinks	exon	23686569	23686693	1	+	.	gene_id "CUFF.10502"; transcript_id "AT1G63830.3"; exon_number "7"; FPKM "0.0000000000"; frac "0.000000"; conf_lo "0.000000"; conf_hi "0.103884"; cov "0.000000";
Chr1	Cufflinks	exon	23686787	23686805	1	+	.	gene_id "CUFF.10502"; transcript_id "AT1G63830.3"; exon_number "8"; FPKM "0.0000000000"; frac "0.000000"; conf_lo "0.000000"; conf_hi "0.103884"; cov "0.000000";
Chr1	Cufflinks	exon	23686904	23687363	1	+	.	gene_id "CUFF.10502"; transcript_id "AT1G63830.3"; exon_number "9"; FPKM "0.0000000000"; frac "0.000000"; conf_lo "0.000000"; conf_hi "0.103884"; cov "0.000000";
Chr1	Cufflinks	transcript	23685199	23687322	1000	+	.	gene_id "CUFF.10502"; transcript_id "AT1G63830.1"; FPKM "17.7201257629"; frac "1.000000"; conf_lo "15.483714"; conf_hi "19.956538"; cov "104.047472"; full_read_support "yes";
Chr1	Cufflinks	exon	23685199	23685299	1000	+	.	gene_id "CUFF.10502"; transcript_id "AT1G63830.1"; exon_number "1"; FPKM "17.7201257629"; frac "1.000000"; conf_lo "15.483714"; conf_hi "19.956538"; cov "104.047472";
Chr1	Cufflinks	exon	23685406	23685510	1000	+	.	gene_id "CUFF.10502"; transcript_id "AT1G63830.1"; exon_number "2"; FPKM "17.7201257629"; frac "1.000000"; conf_lo "15.483714"; conf_hi "19.956538"; cov "104.047472";
Chr1	Cufflinks	exon	23685622	23685643	1000	+	.	gene_id "CUFF.10502"; transcript_id "AT1G63830.1"; exon_number "3"; FPKM "17.7201257629"; frac "1.000000"; conf_lo "15.483714"; conf_hi "19.956538"; cov "104.047472";
Chr1	Cufflinks	exon	23685785	23685841	1000	+	.	gene_id "CUFF.10502"; transcript_id "AT1G63830.1"; exon_number "4"; FPKM "17.7201257629"; frac "1.000000"; conf_lo "15.483714"; conf_hi "19.956538"; cov "104.047472";
Chr1	Cufflinks	exon	23685914	23685995	1000	+	.	gene_id "CUFF.10502"; transcript_id "AT1G63830.1"; exon_number "5"; FPKM "17.7201257629"; frac "1.000000"; conf_lo "15.483714"; conf_hi "19.956538"; cov "104.047472";
Chr1	Cufflinks	exon	23686389	23686484	1000	+	.	gene_id "CUFF.10502"; transcript_id "AT1G63830.1"; exon_number "6"; FPKM "17.7201257629"; frac "1.000000"; conf_lo "15.483714"; conf_hi "19.956538"; cov "104.047472";
Chr1	Cufflinks	exon	23686569	23686693	1000	+	.	gene_id "CUFF.10502"; transcript_id "AT1G63830.1"; exon_number "7"; FPKM "17.7201257629"; frac "1.000000"; conf_lo "15.483714"; conf_hi "19.956538"; cov "104.047472";
Chr1	Cufflinks	exon	23686787	23686805	1000	+	.	gene_id "CUFF.10502"; transcript_id "AT1G63830.1"; exon_number "8"; FPKM "17.7201257629"; frac "1.000000"; conf_lo "15.483714"; conf_hi "19.956538"; cov "104.047472";
Chr1	Cufflinks	exon	23686904	23687322	1000	+	.	gene_id "CUFF.10502"; transcript_id "AT1G63830.1"; exon_number "9"; FPKM "17.7201257629"; frac "1.000000"; conf_lo "15.483714"; conf_hi "19.956538"; cov "104.047472";
Chr1	Cufflinks	transcript	23685319	23687322	1	+	.	gene_id "CUFF.10502"; transcript_id "AT1G63830.2"; FPKM "0.0000000000"; frac "0.000000"; conf_lo "0.000000"; conf_hi "0.125612"; cov "0.000000"; full_read_support "yes";
Chr1	Cufflinks	exon	23685319	23685510	1	+	.	gene_id "CUFF.10502"; transcript_id "AT1G63830.2"; exon_number "1"; FPKM "0.0000000000"; frac "0.000000"; conf_lo "0.000000"; conf_hi "0.125612"; cov "0.000000";
Chr1	Cufflinks	exon	23685622	23685643	1	+	.	gene_id "CUFF.10502"; transcript_id "AT1G63830.2"; exon_number "2"; FPKM "0.0000000000"; frac "0.000000"; conf_lo "0.000000"; conf_hi "0.125612"; cov "0.000000";
Chr1	Cufflinks	exon	23685785	23685841	1	+	.	gene_id "CUFF.10502"; transcript_id "AT1G63830.2"; exon_number "3"; FPKM "0.0000000000"; frac "0.000000"; conf_lo "0.000000"; conf_hi "0.125612"; cov "0.000000";
Chr1	Cufflinks	exon	23685914	23685995	1	+	.	gene_id "CUFF.10502"; transcript_id "AT1G63830.2"; exon_number "4"; FPKM "0.0000000000"; frac "0.000000"; conf_lo "0.000000"; conf_hi "0.125612"; cov "0.000000";
Chr1	Cufflinks	exon	23686389	23686484	1	+	.	gene_id "CUFF.10502"; transcript_id "AT1G63830.2"; exon_number "5"; FPKM "0.0000000000"; frac "0.000000"; conf_lo "0.000000"; conf_hi "0.125612"; cov "0.000000";
Chr1	Cufflinks	exon	23686569	23686693	1	+	.	gene_id "CUFF.10502"; transcript_id "AT1G63830.2"; exon_number "6"; FPKM "0.0000000000"; frac "0.000000"; conf_lo "0.000000"; conf_hi "0.125612"; cov "0.000000";
Chr1	Cufflinks	exon	23686787	23686805	1	+	.	gene_id "CUFF.10502"; transcript_id "AT1G63830.2"; exon_number "7"; FPKM "0.0000000000"; frac "0.000000"; conf_lo "0.000000"; conf_hi "0.125612"; cov "0.000000";
Chr1	Cufflinks	exon	23686904	23687322	1	+	.	gene_id "CUFF.10502"; transcript_id "AT1G63830.2"; exon_number "8"; FPKM "0.0000000000"; frac "0.000000"; conf_lo "0.000000"; conf_hi "0.125612"; cov "0.000000";
Chr1	Cufflinks	transcript	23688964	23689443	1	-	.	gene_id "AT1G63835"; transcript_id "AT1G63835.1"; FPKM "0.0000000000"; frac "0.000000"; conf_lo "0.000000"; conf_hi "0.000000"; cov "0.000000"; full_read_support "no";
Chr1	Cufflinks	exon	23688964	23689443	1	-	.	gene_id "AT1G63835"; transcript_id "AT1G63835.1"; exon_number "1"; FPKM "0.0000000000"; frac "0.000000"; conf_lo "0.000000"; conf_hi "0.000000"; cov "0.000000";
Chr1	Cufflinks	transcript	23689697	23690807	1000	-	.	gene_id "AT1G63840"; transcript_id "AT1G63840.1"; FPKM "6.4944676928"; frac "1.000000"; conf_lo "5.242565"; conf_hi "7.746370"; cov "38.140124"; full_read_support "yes";
Chr1	Cufflinks	exon	23689697	23690807	1000	-	.	gene_id "AT1G63840"; transcript_id "AT1G63840.1"; exon_number "1"; FPKM "6.4944676928"; frac "1.000000"; conf_lo "5.242565"; conf_hi "7.746370"; cov "38.140124";
Chr1	Cufflinks	transcript	23696763	23699020	1000	+	.	gene_id "CUFF.10503"; transcript_id "CUFF.10503.1"; FPKM "7.8444131484"; frac "1.000000"; conf_lo "6.874881"; conf_hi "8.813945"; cov "46.006330"; full_read_support "yes";
Chr1	Cufflinks	exon	23696763	23697660	1000	+	.	gene_id "CUFF.10503"; transcript_id "CUFF.10503.1"; exon_number "1"; FPKM "7.8444131484"; frac "1.000000"; conf_lo "6.874881"; conf_hi "8.813945"; cov "46.006330";
Chr1	Cufflinks	exon	23697761	23699020	1000	+	.	gene_id "CUFF.10503"; transcript_id "CUFF.10503.1"; exon_number "2"; FPKM "7.8444131484"; frac "1.000000"; conf_lo "6.874881"; conf_hi "8.813945"; cov "46.006330";
Chr1	Cufflinks	transcript	23696962	23698708	1	+	.	gene_id "CUFF.10503"; transcript_id "AT1G63850.1"; FPKM "0.0000000000"; frac "0.000000"; conf_lo "0.000000"; conf_hi "0.070519"; cov "0.000000"; full_read_support "yes";
Chr1	Cufflinks	exon	23696962	23697660	1	+	.	gene_id "CUFF.10503"; transcript_id "AT1G63850.1"; exon_number "1"; FPKM "0.0000000000"; frac "0.000000"; conf_lo "0.000000"; conf_hi "0.070519"; cov "0.000000";
Chr1	Cufflinks	exon	23697761	23698708	1	+	.	gene_id "CUFF.10503"; transcript_id "AT1G63850.1"; exon_number "2"; FPKM "0.0000000000"; frac "0.000000"; conf_lo "0.000000"; conf_hi "0.070519"; cov "0.000000";
Chr1	Cufflinks	transcript	23699369	23700967	1	-	.	gene_id "CUFF.10504"; transcript_id "AT1G63855.3"; FPKM "0.0000000000"; frac "0.000000"; conf_lo "0.000000"; conf_hi "0.172230"; cov "0.000000"; full_read_support "no";
Chr1	Cufflinks	exon	23699369	23699722	1	-	.	gene_id "CUFF.10504"; transcript_id "AT1G63855.3"; exon_number "1"; FPKM "0.0000000000"; frac "0.000000"; conf_lo "0.000000"; conf_hi "0.172230"; cov "0.000000";
Chr1	Cufflinks	exon	23700011	23700108	1	-	.	gene_id "CUFF.10504"; transcript_id "AT1G63855.3"; exon_number "2"; FPKM "0.0000000000"; frac "0.000000"; conf_lo "0.000000"; conf_hi "0.172230"; cov "0.000000";
Chr1	Cufflinks	exon	23700281	23700331	1	-	.	gene_id "CUFF.10504"; transcript_id "AT1G63855.3"; exon_number "3"; FPKM "0.0000000000"; frac "0.000000"; conf_lo "0.000000"; conf_hi "0.172230"; cov "0.000000";
Chr1	Cufflinks	exon	23700428	23700514	1	-	.	gene_id "CUFF.10504"; transcript_id "AT1G63855.3"; exon_number "4"; FPKM "0.0000000000"; frac "0.000000"; conf_lo "0.000000"; conf_hi "0.172230"; cov "0.000000";
Chr1	Cufflinks	exon	23700663	23700767	1	-	.	gene_id "CUFF.10504"; transcript_id "AT1G63855.3"; exon_number "5"; FPKM "0.0000000000"; frac "0.000000"; conf_lo "0.000000"; conf_hi "0.172230"; cov "0.000000";
Chr1	Cufflinks	exon	23700871	23700967	1	-	.	gene_id "CUFF.10504"; transcript_id "AT1G63855.3"; exon_number "6"; FPKM "0.0000000000"; frac "0.000000"; conf_lo "0.000000"; conf_hi "0.172230"; cov "0.000000";
Chr1	Cufflinks	transcript	23699392	23700967	1	-	.	gene_id "CUFF.10504"; transcript_id "AT1G63855.1"; FPKM "0.0000000000"; frac "0.000000"; conf_lo "0.000000"; conf_hi "0.136897"; cov "0.000000"; full_read_support "no";
Chr1	Cufflinks	exon	23699392	23699722	1	-	.	gene_id "CUFF.10504"; transcript_id "AT1G63855.1"; exon_number "1"; FPKM "0.0000000000"; frac "0.000000"; conf_lo "0.000000"; conf_hi "0.136897"; cov "0.000000";
Chr1	Cufflinks	exon	23699835	23700108	1	-	.	gene_id "CUFF.10504"; transcript_id "AT1G63855.1"; exon_number "2"; FPKM "0.0000000000"; frac "0.000000"; conf_lo "0.000000"; conf_hi "0.136897"; cov "0.000000";
Chr1	Cufflinks	exon	23700281	23700331	1	-	.	gene_id "CUFF.10504"; transcript_id "AT1G63855.1"; exon_number "3"; FPKM "0.0000000000"; frac "0.000000"; conf_lo "0.000000"; conf_hi "0.136897"; cov "0.000000";
Chr1	Cufflinks	exon	23700428	23700514	1	-	.	gene_id "CUFF.10504"; transcript_id "AT1G63855.1"; exon_number "4"; FPKM "0.0000000000"; frac "0.000000"; conf_lo "0.000000"; conf_hi "0.136897"; cov "0.000000";
Chr1	Cufflinks	exon	23700663	23700767	1	-	.	gene_id "CUFF.10504"; transcript_id "AT1G63855.1"; exon_number "5"; FPKM "0.0000000000"; frac "0.000000"; conf_lo "0.000000"; conf_hi "0.136897"; cov "0.000000";
Chr1	Cufflinks	exon	23700871	23700967	1	-	.	gene_id "CUFF.10504"; transcript_id "AT1G63855.1"; exon_number "6"; FPKM "0.0000000000"; frac "0.000000"; conf_lo "0.000000"; conf_hi "0.136897"; cov "0.000000";
Chr1	Cufflinks	transcript	23700174	23700967	1	-	.	gene_id "CUFF.10504"; transcript_id "AT1G63855.2"; FPKM "0.0000000000"; frac "0.000000"; conf_lo "0.000000"; conf_hi "0.411792"; cov "0.000000"; full_read_support "yes";
Chr1	Cufflinks	exon	23700174	23700331	1	-	.	gene_id "CUFF.10504"; transcript_id "AT1G63855.2"; exon_number "1"; FPKM "0.0000000000"; frac "0.000000"; conf_lo "0.000000"; conf_hi "0.411792"; cov "0.000000";
Chr1	Cufflinks	exon	23700428	23700514	1	-	.	gene_id "CUFF.10504"; transcript_id "AT1G63855.2"; exon_number "2"; FPKM "0.0000000000"; frac "0.000000"; conf_lo "0.000000"; conf_hi "0.411792"; cov "0.000000";
Chr1	Cufflinks	exon	23700663	23700767	1	-	.	gene_id "CUFF.10504"; transcript_id "AT1G63855.2"; exon_number "3"; FPKM "0.0000000000"; frac "0.000000"; conf_lo "0.000000"; conf_hi "0.411792"; cov "0.000000";
Chr1	Cufflinks	exon	23700871	23700967	1	-	.	gene_id "CUFF.10504"; transcript_id "AT1G63855.2"; exon_number "4"; FPKM "0.0000000000"; frac "0.000000"; conf_lo "0.000000"; conf_hi "0.411792"; cov "0.000000";
Chr1	Cufflinks	transcript	23701184	23701403	1000	+	.	gene_id "CUFF.10505"; transcript_id "CUFF.10505.1"; FPKM "476.7279771923"; frac "1.000000"; conf_lo "418.305102"; conf_hi "535.150853"; cov "2796.226828"; full_read_support "yes";
Chr1	Cufflinks	exon	23701184	23701403	1000	+	.	gene_id "CUFF.10505"; transcript_id "CUFF.10505.1"; exon_number "1"; FPKM "476.7279771923"; frac "1.000000"; conf_lo "418.305102"; conf_hi "535.150853"; cov "2796.226828";
Chr1	Cufflinks	transcript	23701449	23706073	334	-	.	gene_id "CUFF.10506"; transcript_id "CUFF.10506.1"; FPKM "0.6391359013"; frac "0.178390"; conf_lo "0.389187"; conf_hi "0.889085"; cov "3.752156"; full_read_support "no";
Chr1	Cufflinks	exon	23701449	23701808	334	-	.	gene_id "CUFF.10506"; transcript_id "CUFF.10506.1"; exon_number "1"; FPKM "0.6391359013"; frac "0.178390"; conf_lo "0.389187"; conf_hi "0.889085"; cov "3.752156";
Chr1	Cufflinks	exon	23702095	23702146	334	-	.	gene_id "CUFF.10506"; transcript_id "CUFF.10506.1"; exon_number "2"; FPKM "0.6391359013"; frac "0.178390"; conf_lo "0.389187"; conf_hi "0.889085"; cov "3.752156";
Chr1	Cufflinks	exon	23702238	23704082	334	-	.	gene_id "CUFF.10506"; transcript_id "CUFF.10506.1"; exon_number "3"; FPKM "0.6391359013"; frac "0.178390"; conf_lo "0.389187"; conf_hi "0.889085"; cov "3.752156";
Chr1	Cufflinks	exon	23704192	23704675	334	-	.	gene_id "CUFF.10506"; transcript_id "CUFF.10506.1"; exon_number "4"; FPKM "0.6391359013"; frac "0.178390"; conf_lo "0.389187"; conf_hi "0.889085"; cov "3.752156";
Chr1	Cufflinks	exon	23704752	23705273	334	-	.	gene_id "CUFF.10506"; transcript_id "CUFF.10506.1"; exon_number "5"; FPKM "0.6391359013"; frac "0.178390"; conf_lo "0.389187"; conf_hi "0.889085"; cov "3.752156";
Chr1	Cufflinks	exon	23705533	23706073	334	-	.	gene_id "CUFF.10506"; transcript_id "CUFF.10506.1"; exon_number "6"; FPKM "0.6391359013"; frac "0.178390"; conf_lo "0.389187"; conf_hi "0.889085"; cov "3.752156";
Chr1	Cufflinks	transcript	23701449	23706005	1000	-	.	gene_id "CUFF.10506"; transcript_id "CUFF.10506.2"; FPKM "1.9114321816"; frac "0.519294"; conf_lo "1.506152"; conf_hi "2.316713"; cov "11.221388"; full_read_support "yes";
Chr1	Cufflinks	exon	23701449	23701808	1000	-	.	gene_id "CUFF.10506"; transcript_id "CUFF.10506.2"; exon_number "1"; FPKM "1.9114321816"; frac "0.519294"; conf_lo "1.506152"; conf_hi "2.316713"; cov "11.221388";
Chr1	Cufflinks	exon	23702095	23702146	1000	-	.	gene_id "CUFF.10506"; transcript_id "CUFF.10506.2"; exon_number "2"; FPKM "1.9114321816"; frac "0.519294"; conf_lo "1.506152"; conf_hi "2.316713"; cov "11.221388";
Chr1	Cufflinks	exon	23702238	23703681	1000	-	.	gene_id "CUFF.10506"; transcript_id "CUFF.10506.2"; exon_number "3"; FPKM "1.9114321816"; frac "0.519294"; conf_lo "1.506152"; conf_hi "2.316713"; cov "11.221388";
Chr1	Cufflinks	exon	23703786	23704082	1000	-	.	gene_id "CUFF.10506"; transcript_id "CUFF.10506.2"; exon_number "4"; FPKM "1.9114321816"; frac "0.519294"; conf_lo "1.506152"; conf_hi "2.316713"; cov "11.221388";
Chr1	Cufflinks	exon	23704192	23705273	1000	-	.	gene_id "CUFF.10506"; transcript_id "CUFF.10506.2"; exon_number "5"; FPKM "1.9114321816"; frac "0.519294"; conf_lo "1.506152"; conf_hi "2.316713"; cov "11.221388";
Chr1	Cufflinks	exon	23705533	23706005	1000	-	.	gene_id "CUFF.10506"; transcript_id "CUFF.10506.2"; exon_number "6"; FPKM "1.9114321816"; frac "0.519294"; conf_lo "1.506152"; conf_hi "2.316713"; cov "11.221388";
Chr1	Cufflinks	transcript	23701449	23706073	577	-	.	gene_id "CUFF.10506"; transcript_id "CUFF.10506.3"; FPKM "1.1030282428"; frac "0.302316"; conf_lo "0.785885"; conf_hi "1.420172"; cov "6.475515"; full_read_support "no";
Chr1	Cufflinks	exon	23701449	23701933	577	-	.	gene_id "CUFF.10506"; transcript_id "CUFF.10506.3"; exon_number "1"; FPKM "1.1030282428"; frac "0.302316"; conf_lo "0.785885"; conf_hi "1.420172"; cov "6.475515";
Chr1	Cufflinks	exon	23702095	23702184	577	-	.	gene_id "CUFF.10506"; transcript_id "CUFF.10506.3"; exon_number "2"; FPKM "1.1030282428"; frac "0.302316"; conf_lo "0.785885"; conf_hi "1.420172"; cov "6.475515";
Chr1	Cufflinks	exon	23702326	23702660	577	-	.	gene_id "CUFF.10506"; transcript_id "CUFF.10506.3"; exon_number "3"; FPKM "1.1030282428"; frac "0.302316"; conf_lo "0.785885"; conf_hi "1.420172"; cov "6.475515";
Chr1	Cufflinks	exon	23702882	23703681	577	-	.	gene_id "CUFF.10506"; transcript_id "CUFF.10506.3"; exon_number "4"; FPKM "1.1030282428"; frac "0.302316"; conf_lo "0.785885"; conf_hi "1.420172"; cov "6.475515";
Chr1	Cufflinks	exon	23703786	23705273	577	-	.	gene_id "CUFF.10506"; transcript_id "CUFF.10506.3"; exon_number "5"; FPKM "1.1030282428"; frac "0.302316"; conf_lo "0.785885"; conf_hi "1.420172"; cov "6.475515";
Chr1	Cufflinks	exon	23705533	23706073	577	-	.	gene_id "CUFF.10506"; transcript_id "CUFF.10506.3"; exon_number "6"; FPKM "1.1030282428"; frac "0.302316"; conf_lo "0.785885"; conf_hi "1.420172"; cov "6.475515";
Chr1	Cufflinks	transcript	23701484	23706005	1	-	.	gene_id "CUFF.10506"; transcript_id "AT1G63860.1"; FPKM "0.0000000000"; frac "0.000000"; conf_lo "0.000000"; conf_hi "0.031397"; cov "0.000000"; full_read_support "no";
Chr1	Cufflinks	exon	23701484	23701933	1	-	.	gene_id "CUFF.10506"; transcript_id "AT1G63860.1"; exon_number "1"; FPKM "0.0000000000"; frac "0.000000"; conf_lo "0.000000"; conf_hi "0.031397"; cov "0.000000";
Chr1	Cufflinks	exon	23702095	23702184	1	-	.	gene_id "CUFF.10506"; transcript_id "AT1G63860.1"; exon_number "2"; FPKM "0.0000000000"; frac "0.000000"; conf_lo "0.000000"; conf_hi "0.031397"; cov "0.000000";
Chr1	Cufflinks	exon	23702326	23702660	1	-	.	gene_id "CUFF.10506"; transcript_id "AT1G63860.1"; exon_number "3"; FPKM "0.0000000000"; frac "0.000000"; conf_lo "0.000000"; conf_hi "0.031397"; cov "0.000000";
Chr1	Cufflinks	exon	23702882	23703681	1	-	.	gene_id "CUFF.10506"; transcript_id "AT1G63860.1"; exon_number "4"; FPKM "0.0000000000"; frac "0.000000"; conf_lo "0.000000"; conf_hi "0.031397"; cov "0.000000";
Chr1	Cufflinks	exon	23703786	23704082	1	-	.	gene_id "CUFF.10506"; transcript_id "AT1G63860.1"; exon_number "5"; FPKM "0.0000000000"; frac "0.000000"; conf_lo "0.000000"; conf_hi "0.031397"; cov "0.000000";
Chr1	Cufflinks	exon	23704192	23704675	1	-	.	gene_id "CUFF.10506"; transcript_id "AT1G63860.1"; exon_number "6"; FPKM "0.0000000000"; frac "0.000000"; conf_lo "0.000000"; conf_hi "0.031397"; cov "0.000000";
Chr1	Cufflinks	exon	23704752	23705273	1	-	.	gene_id "CUFF.10506"; transcript_id "AT1G63860.1"; exon_number "7"; FPKM "0.0000000000"; frac "0.000000"; conf_lo "0.000000"; conf_hi "0.031397"; cov "0.000000";
Chr1	Cufflinks	exon	23705533	23706005	1	-	.	gene_id "CUFF.10506"; transcript_id "AT1G63860.1"; exon_number "8"; FPKM "0.0000000000"; frac "0.000000"; conf_lo "0.000000"; conf_hi "0.031397"; cov "0.000000";
Chr1	Cufflinks	transcript	23701485	23706005	1	-	.	gene_id "CUFF.10506"; transcript_id "AT1G63860.2"; FPKM "0.0000000000"; frac "0.000000"; conf_lo "0.000000"; conf_hi "0.033065"; cov "0.000000"; full_read_support "no";
Chr1	Cufflinks	exon	23701485	23701808	1	-	.	gene_id "CUFF.10506"; transcript_id "AT1G63860.2"; exon_number "1"; FPKM "0.0000000000"; frac "0.000000"; conf_lo "0.000000"; conf_hi "0.033065"; cov "0.000000";
Chr1	Cufflinks	exon	23702095	23702146	1	-	.	gene_id "CUFF.10506"; transcript_id "AT1G63860.2"; exon_number "2"; FPKM "0.0000000000"; frac "0.000000"; conf_lo "0.000000"; conf_hi "0.033065"; cov "0.000000";
Chr1	Cufflinks	exon	23702326	23702660	1	-	.	gene_id "CUFF.10506"; transcript_id "AT1G63860.2"; exon_number "3"; FPKM "0.0000000000"; frac "0.000000"; conf_lo "0.000000"; conf_hi "0.033065"; cov "0.000000";
Chr1	Cufflinks	exon	23702882	23703681	1	-	.	gene_id "CUFF.10506"; transcript_id "AT1G63860.2"; exon_number "4"; FPKM "0.0000000000"; frac "0.000000"; conf_lo "0.000000"; conf_hi "0.033065"; cov "0.000000";
Chr1	Cufflinks	exon	23703786	23704082	1	-	.	gene_id "CUFF.10506"; transcript_id "AT1G63860.2"; exon_number "5"; FPKM "0.0000000000"; frac "0.000000"; conf_lo "0.000000"; conf_hi "0.033065"; cov "0.000000";
Chr1	Cufflinks	exon	23704192	23704675	1	-	.	gene_id "CUFF.10506"; transcript_id "AT1G63860.2"; exon_number "6"; FPKM "0.0000000000"; frac "0.000000"; conf_lo "0.000000"; conf_hi "0.033065"; cov "0.000000";
Chr1	Cufflinks	exon	23704752	23705273	1	-	.	gene_id "CUFF.10506"; transcript_id "AT1G63860.2"; exon_number "7"; FPKM "0.0000000000"; frac "0.000000"; conf_lo "0.000000"; conf_hi "0.033065"; cov "0.000000";
Chr1	Cufflinks	exon	23705533	23706005	1	-	.	gene_id "CUFF.10506"; transcript_id "AT1G63860.2"; exon_number "8"; FPKM "0.0000000000"; frac "0.000000"; conf_lo "0.000000"; conf_hi "0.033065"; cov "0.000000";
Chr1	Cufflinks	transcript	23707131	23711901	1	-	.	gene_id "AT1G63870"; transcript_id "AT1G63870.1"; FPKM "0.0000000000"; frac "0.000000"; conf_lo "0.000000"; conf_hi "0.000000"; cov "0.000000"; full_read_support "no";
Chr1	Cufflinks	exon	23707131	23708363	1	-	.	gene_id "AT1G63870"; transcript_id "AT1G63870.1"; exon_number "1"; FPKM "0.0000000000"; frac "0.000000"; conf_lo "0.000000"; conf_hi "0.000000"; cov "0.000000";
Chr1	Cufflinks	exon	23708453	23708749	1	-	.	gene_id "AT1G63870"; transcript_id "AT1G63870.1"; exon_number "2"; FPKM "0.0000000000"; frac "0.000000"; conf_lo "0.000000"; conf_hi "0.000000"; cov "0.000000";
Chr1	Cufflinks	exon	23708871	23709954	1	-	.	gene_id "AT1G63870"; transcript_id "AT1G63870.1"; exon_number "3"; FPKM "0.0000000000"; frac "0.000000"; conf_lo "0.000000"; conf_hi "0.000000"; cov "0.000000";
Chr1	Cufflinks	exon	23711420	23711901	1	-	.	gene_id "AT1G63870"; transcript_id "AT1G63870.1"; exon_number "4"; FPKM "0.0000000000"; frac "0.000000"; conf_lo "0.000000"; conf_hi "0.000000"; cov "0.000000";
Chr1	Cufflinks	transcript	23712102	23716124	190	-	.	gene_id "CUFF.10507"; transcript_id "CUFF.10507.1"; FPKM "2.3234671364"; frac "0.178834"; conf_lo "1.873329"; conf_hi "2.773606"; cov "13.634676"; full_read_support "yes";
Chr1	Cufflinks	exon	23712102	23713243	190	-	.	gene_id "CUFF.10507"; transcript_id "CUFF.10507.1"; exon_number "1"; FPKM "2.3234671364"; frac "0.178834"; conf_lo "1.873329"; conf_hi "2.773606"; cov "13.634676";
Chr1	Cufflinks	exon	23713333	23714090	190	-	.	gene_id "CUFF.10507"; transcript_id "CUFF.10507.1"; exon_number "2"; FPKM "2.3234671364"; frac "0.178834"; conf_lo "1.873329"; conf_hi "2.773606"; cov "13.634676";
Chr1	Cufflinks	exon	23714211	23716124	190	-	.	gene_id "CUFF.10507"; transcript_id "CUFF.10507.1"; exon_number "3"; FPKM "2.3234671364"; frac "0.178834"; conf_lo "1.873329"; conf_hi "2.773606"; cov "13.634676";
Chr1	Cufflinks	transcript	23712276	23716124	1000	-	.	gene_id "CUFF.10507"; transcript_id "AT1G63880.1"; FPKM "12.1666433385"; frac "0.821166"; conf_lo "11.103247"; conf_hi "13.230039"; cov "71.396852"; full_read_support "yes";
Chr1	Cufflinks	exon	23712276	23713689	1000	-	.	gene_id "CUFF.10507"; transcript_id "AT1G63880.1"; exon_number "1"; FPKM "12.1666433385"; frac "0.821166"; conf_lo "11.103247"; conf_hi "13.230039"; cov "71.396852";
Chr1	Cufflinks	exon	23713791	23714090	1000	-	.	gene_id "CUFF.10507"; transcript_id "AT1G63880.1"; exon_number "2"; FPKM "12.1666433385"; frac "0.821166"; conf_lo "11.103247"; conf_hi "13.230039"; cov "71.396852";
Chr1	Cufflinks	exon	23714211	23715315	1000	-	.	gene_id "CUFF.10507"; transcript_id "AT1G63880.1"; exon_number "3"; FPKM "12.1666433385"; frac "0.821166"; conf_lo "11.103247"; conf_hi "13.230039"; cov "71.396852";
Chr1	Cufflinks	exon	23715575	23716124	1000	-	.	gene_id "CUFF.10507"; transcript_id "AT1G63880.1"; exon_number "4"; FPKM "12.1666433385"; frac "0.821166"; conf_lo "11.103247"; conf_hi "13.230039"; cov "71.396852";
Chr1	Cufflinks	transcript	23716643	23719337	1	+	.	gene_id "CUFF.10508"; transcript_id "AT1G63900.2"; FPKM "0.0000000000"; frac "0.000000"; conf_lo "0.000000"; conf_hi "0.067668"; cov "0.000000"; full_read_support "no";
Chr1	Cufflinks	exon	23716643	23717129	1	+	.	gene_id "CUFF.10508"; transcript_id "AT1G63900.2"; exon_number "1"; FPKM "0.0000000000"; frac "0.000000"; conf_lo "0.000000"; conf_hi "0.067668"; cov "0.000000";
Chr1	Cufflinks	exon	23717211	23717263	1	+	.	gene_id "CUFF.10508"; transcript_id "AT1G63900.2"; exon_number "2"; FPKM "0.0000000000"; frac "0.000000"; conf_lo "0.000000"; conf_hi "0.067668"; cov "0.000000";
Chr1	Cufflinks	exon	23717346	23717470	1	+	.	gene_id "CUFF.10508"; transcript_id "AT1G63900.2"; exon_number "3"; FPKM "0.0000000000"; frac "0.000000"; conf_lo "0.000000"; conf_hi "0.067668"; cov "0.000000";
Chr1	Cufflinks	exon	23717572	23717667	1	+	.	gene_id "CUFF.10508"; transcript_id "AT1G63900.2"; exon_number "4"; FPKM "0.0000000000"; frac "0.000000"; conf_lo "0.000000"; conf_hi "0.067668"; cov "0.000000";
Chr1	Cufflinks	exon	23717752	23717889	1	+	.	gene_id "CUFF.10508"; transcript_id "AT1G63900.2"; exon_number "5"; FPKM "0.0000000000"; frac "0.000000"; conf_lo "0.000000"; conf_hi "0.067668"; cov "0.000000";
Chr1	Cufflinks	exon	23717963	23718028	1	+	.	gene_id "CUFF.10508"; transcript_id "AT1G63900.2"; exon_number "6"; FPKM "0.0000000000"; frac "0.000000"; conf_lo "0.000000"; conf_hi "0.067668"; cov "0.000000";
Chr1	Cufflinks	exon	23718251	23718363	1	+	.	gene_id "CUFF.10508"; transcript_id "AT1G63900.2"; exon_number "7"; FPKM "0.0000000000"; frac "0.000000"; conf_lo "0.000000"; conf_hi "0.067668"; cov "0.000000";
Chr1	Cufflinks	exon	23718455	23718565	1	+	.	gene_id "CUFF.10508"; transcript_id "AT1G63900.2"; exon_number "8"; FPKM "0.0000000000"; frac "0.000000"; conf_lo "0.000000"; conf_hi "0.067668"; cov "0.000000";
Chr1	Cufflinks	exon	23718673	23718728	1	+	.	gene_id "CUFF.10508"; transcript_id "AT1G63900.2"; exon_number "9"; FPKM "0.0000000000"; frac "0.000000"; conf_lo "0.000000"; conf_hi "0.067668"; cov "0.000000";
Chr1	Cufflinks	exon	23718800	23718908	1	+	.	gene_id "CUFF.10508"; transcript_id "AT1G63900.2"; exon_number "10"; FPKM "0.0000000000"; frac "0.000000"; conf_lo "0.000000"; conf_hi "0.067668"; cov "0.000000";
Chr1	Cufflinks	exon	23718984	23719337	1	+	.	gene_id "CUFF.10508"; transcript_id "AT1G63900.2"; exon_number "11"; FPKM "0.0000000000"; frac "0.000000"; conf_lo "0.000000"; conf_hi "0.067668"; cov "0.000000";
Chr1	Cufflinks	transcript	23716719	23719301	1000	+	.	gene_id "CUFF.10508"; transcript_id "AT1G63900.1"; FPKM "8.1099855792"; frac "1.000000"; conf_lo "6.953621"; conf_hi "9.266351"; cov "47.650351"; full_read_support "yes";
Chr1	Cufflinks	exon	23716719	23717129	1000	+	.	gene_id "CUFF.10508"; transcript_id "AT1G63900.1"; exon_number "1"; FPKM "8.1099855792"; frac "1.000000"; conf_lo "6.953621"; conf_hi "9.266351"; cov "47.650351";
Chr1	Cufflinks	exon	23717211	23717263	1000	+	.	gene_id "CUFF.10508"; transcript_id "AT1G63900.1"; exon_number "2"; FPKM "8.1099855792"; frac "1.000000"; conf_lo "6.953621"; conf_hi "9.266351"; cov "47.650351";
Chr1	Cufflinks	exon	23717346	23717470	1000	+	.	gene_id "CUFF.10508"; transcript_id "AT1G63900.1"; exon_number "3"; FPKM "8.1099855792"; frac "1.000000"; conf_lo "6.953621"; conf_hi "9.266351"; cov "47.650351";
Chr1	Cufflinks	exon	23717572	23717667	1000	+	.	gene_id "CUFF.10508"; transcript_id "AT1G63900.1"; exon_number "4"; FPKM "8.1099855792"; frac "1.000000"; conf_lo "6.953621"; conf_hi "9.266351"; cov "47.650351";
Chr1	Cufflinks	exon	23717752	23717889	1000	+	.	gene_id "CUFF.10508"; transcript_id "AT1G63900.1"; exon_number "5"; FPKM "8.1099855792"; frac "1.000000"; conf_lo "6.953621"; conf_hi "9.266351"; cov "47.650351";
Chr1	Cufflinks	exon	23717963	23718028	1000	+	.	gene_id "CUFF.10508"; transcript_id "AT1G63900.1"; exon_number "6"; FPKM "8.1099855792"; frac "1.000000"; conf_lo "6.953621"; conf_hi "9.266351"; cov "47.650351";
Chr1	Cufflinks	exon	23718251	23718363	1000	+	.	gene_id "CUFF.10508"; transcript_id "AT1G63900.1"; exon_number "7"; FPKM "8.1099855792"; frac "1.000000"; conf_lo "6.953621"; conf_hi "9.266351"; cov "47.650351";
Chr1	Cufflinks	exon	23718455	23718565	1000	+	.	gene_id "CUFF.10508"; transcript_id "AT1G63900.1"; exon_number "8"; FPKM "8.1099855792"; frac "1.000000"; conf_lo "6.953621"; conf_hi "9.266351"; cov "47.650351";
Chr1	Cufflinks	exon	23718685	23718728	1000	+	.	gene_id "CUFF.10508"; transcript_id "AT1G63900.1"; exon_number "9"; FPKM "8.1099855792"; frac "1.000000"; conf_lo "6.953621"; conf_hi "9.266351"; cov "47.650351";
Chr1	Cufflinks	exon	23718800	23718908	1000	+	.	gene_id "CUFF.10508"; transcript_id "AT1G63900.1"; exon_number "10"; FPKM "8.1099855792"; frac "1.000000"; conf_lo "6.953621"; conf_hi "9.266351"; cov "47.650351";
Chr1	Cufflinks	exon	23718984	23719301	1000	+	.	gene_id "CUFF.10508"; transcript_id "AT1G63900.1"; exon_number "11"; FPKM "8.1099855792"; frac "1.000000"; conf_lo "6.953621"; conf_hi "9.266351"; cov "47.650351";
Chr1	Cufflinks	transcript	23719783	23721774	1000	-	.	gene_id "AT1G63910"; transcript_id "AT1G63910.1"; FPKM "0.2863766890"; frac "1.000000"; conf_lo "0.069896"; conf_hi "0.502857"; cov "1.676557"; full_read_support "no";
Chr1	Cufflinks	exon	23719783	23720817	1000	-	.	gene_id "AT1G63910"; transcript_id "AT1G63910.1"; exon_number "1"; FPKM "0.2863766890"; frac "1.000000"; conf_lo "0.069896"; conf_hi "0.502857"; cov "1.676557";
Chr1	Cufflinks	exon	23721235	23721364	1000	-	.	gene_id "AT1G63910"; transcript_id "AT1G63910.1"; exon_number "2"; FPKM "0.2863766890"; frac "1.000000"; conf_lo "0.069896"; conf_hi "0.502857"; cov "1.676557";
Chr1	Cufflinks	exon	23721493	23721774	1000	-	.	gene_id "AT1G63910"; transcript_id "AT1G63910.1"; exon_number "3"; FPKM "0.2863766890"; frac "1.000000"; conf_lo "0.069896"; conf_hi "0.502857"; cov "1.676557";
Chr1	Cufflinks	transcript	23726506	23727581	1	+	.	gene_id "AT1G63920"; transcript_id "AT1G63920.1"; FPKM "0.0000000000"; frac "0.000000"; conf_lo "0.000000"; conf_hi "0.000000"; cov "0.000000"; full_read_support "no";
Chr1	Cufflinks	exon	23726506	23727581	1	+	.	gene_id "AT1G63920"; transcript_id "AT1G63920.1"; exon_number "1"; FPKM "0.0000000000"; frac "0.000000"; conf_lo "0.000000"; conf_hi "0.000000"; cov "0.000000";
Chr1	Cufflinks	transcript	23727891	23729333	1000	+	.	gene_id "AT1G63930"; transcript_id "AT1G63930.1"; FPKM "1.0671056152"; frac "1.000000"; conf_lo "0.636791"; conf_hi "1.497420"; cov "6.271126"; full_read_support "yes";
Chr1	Cufflinks	exon	23727891	23729333	1000	+	.	gene_id "AT1G63930"; transcript_id "AT1G63930.1"; exon_number "1"; FPKM "1.0671056152"; frac "1.000000"; conf_lo "0.636791"; conf_hi "1.497420"; cov "6.271126";
Chr1	Cufflinks	transcript	23729979	23733892	501	+	.	gene_id "CUFF.10509"; transcript_id "AT1G63940.2"; FPKM "22.0051840344"; frac "0.331564"; conf_lo "19.952136"; conf_hi "24.058232"; cov "129.206105"; full_read_support "yes";
Chr1	Cufflinks	exon	23729979	23730104	501	+	.	gene_id "CUFF.10509"; transcript_id "AT1G63940.2"; exon_number "1"; FPKM "22.0051840344"; frac "0.331564"; conf_lo "19.952136"; conf_hi "24.058232"; cov "129.206105";
Chr1	Cufflinks	exon	23730195	23730369	501	+	.	gene_id "CUFF.10509"; transcript_id "AT1G63940.2"; exon_number "2"; FPKM "22.0051840344"; frac "0.331564"; conf_lo "19.952136"; conf_hi "24.058232"; cov "129.206105";
Chr1	Cufflinks	exon	23730447	23730546	501	+	.	gene_id "CUFF.10509"; transcript_id "AT1G63940.2"; exon_number "3"; FPKM "22.0051840344"; frac "0.331564"; conf_lo "19.952136"; conf_hi "24.058232"; cov "129.206105";
Chr1	Cufflinks	exon	23730639	23730716	501	+	.	gene_id "CUFF.10509"; transcript_id "AT1G63940.2"; exon_number "4"; FPKM "22.0051840344"; frac "0.331564"; conf_lo "19.952136"; conf_hi "24.058232"; cov "129.206105";
Chr1	Cufflinks	exon	23730916	23730987	501	+	.	gene_id "CUFF.10509"; transcript_id "AT1G63940.2"; exon_number "5"; FPKM "22.0051840344"; frac "0.331564"; conf_lo "19.952136"; conf_hi "24.058232"; cov "129.206105";
Chr1	Cufflinks	exon	23731138	23731256	501	+	.	gene_id "CUFF.10509"; transcript_id "AT1G63940.2"; exon_number "6"; FPKM "22.0051840344"; frac "0.331564"; conf_lo "19.952136"; conf_hi "24.058232"; cov "129.206105";
Chr1	Cufflinks	exon	23731371	23731455	501	+	.	gene_id "CUFF.10509"; transcript_id "AT1G63940.2"; exon_number "7"; FPKM "22.0051840344"; frac "0.331564"; conf_lo "19.952136"; conf_hi "24.058232"; cov "129.206105";
Chr1	Cufflinks	exon	23731577	23731666	501	+	.	gene_id "CUFF.10509"; transcript_id "AT1G63940.2"; exon_number "8"; FPKM "22.0051840344"; frac "0.331564"; conf_lo "19.952136"; conf_hi "24.058232"; cov "129.206105";
Chr1	Cufflinks	exon	23731827	23731928	501	+	.	gene_id "CUFF.10509"; transcript_id "AT1G63940.2"; exon_number "9"; FPKM "22.0051840344"; frac "0.331564"; conf_lo "19.952136"; conf_hi "24.058232"; cov "129.206105";
Chr1	Cufflinks	exon	23732041	23732130	501	+	.	gene_id "CUFF.10509"; transcript_id "AT1G63940.2"; exon_number "10"; FPKM "22.0051840344"; frac "0.331564"; conf_lo "19.952136"; conf_hi "24.058232"; cov "129.206105";
Chr1	Cufflinks	exon	23732262	23732342	501	+	.	gene_id "CUFF.10509"; transcript_id "AT1G63940.2"; exon_number "11"; FPKM "22.0051840344"; frac "0.331564"; conf_lo "19.952136"; conf_hi "24.058232"; cov "129.206105";
Chr1	Cufflinks	exon	23732473	23732544	501	+	.	gene_id "CUFF.10509"; transcript_id "AT1G63940.2"; exon_number "12"; FPKM "22.0051840344"; frac "0.331564"; conf_lo "19.952136"; conf_hi "24.058232"; cov "129.206105";
Chr1	Cufflinks	exon	23732628	23732722	501	+	.	gene_id "CUFF.10509"; transcript_id "AT1G63940.2"; exon_number "13"; FPKM "22.0051840344"; frac "0.331564"; conf_lo "19.952136"; conf_hi "24.058232"; cov "129.206105";
Chr1	Cufflinks	exon	23732815	23732903	501	+	.	gene_id "CUFF.10509"; transcript_id "AT1G63940.2"; exon_number "14"; FPKM "22.0051840344"; frac "0.331564"; conf_lo "19.952136"; conf_hi "24.058232"; cov "129.206105";
Chr1	Cufflinks	exon	23732991	23733053	501	+	.	gene_id "CUFF.10509"; transcript_id "AT1G63940.2"; exon_number "15"; FPKM "22.0051840344"; frac "0.331564"; conf_lo "19.952136"; conf_hi "24.058232"; cov "129.206105";
Chr1	Cufflinks	exon	23733153	23733193	501	+	.	gene_id "CUFF.10509"; transcript_id "AT1G63940.2"; exon_number "16"; FPKM "22.0051840344"; frac "0.331564"; conf_lo "19.952136"; conf_hi "24.058232"; cov "129.206105";
Chr1	Cufflinks	exon	23733415	23733892	501	+	.	gene_id "CUFF.10509"; transcript_id "AT1G63940.2"; exon_number "17"; FPKM "22.0051840344"; frac "0.331564"; conf_lo "19.952136"; conf_hi "24.058232"; cov "129.206105";
Chr1	Cufflinks	transcript	23730051	23733892	1000	+	.	gene_id "CUFF.10509"; transcript_id "AT1G63940.1"; FPKM "43.9127690377"; frac "0.668436"; conf_lo "40.872583"; conf_hi "46.952955"; cov "257.839145"; full_read_support "yes";
Chr1	Cufflinks	exon	23730051	23730369	1000	+	.	gene_id "CUFF.10509"; transcript_id "AT1G63940.1"; exon_number "1"; FPKM "43.9127690377"; frac "0.668436"; conf_lo "40.872583"; conf_hi "46.952955"; cov "257.839145";
Chr1	Cufflinks	exon	23730447	23730546	1000	+	.	gene_id "CUFF.10509"; transcript_id "AT1G63940.1"; exon_number "2"; FPKM "43.9127690377"; frac "0.668436"; conf_lo "40.872583"; conf_hi "46.952955"; cov "257.839145";
Chr1	Cufflinks	exon	23730639	23730716	1000	+	.	gene_id "CUFF.10509"; transcript_id "AT1G63940.1"; exon_number "3"; FPKM "43.9127690377"; frac "0.668436"; conf_lo "40.872583"; conf_hi "46.952955"; cov "257.839145";
Chr1	Cufflinks	exon	23730916	23730987	1000	+	.	gene_id "CUFF.10509"; transcript_id "AT1G63940.1"; exon_number "4"; FPKM "43.9127690377"; frac "0.668436"; conf_lo "40.872583"; conf_hi "46.952955"; cov "257.839145";
Chr1	Cufflinks	exon	23731138	23731256	1000	+	.	gene_id "CUFF.10509"; transcript_id "AT1G63940.1"; exon_number "5"; FPKM "43.9127690377"; frac "0.668436"; conf_lo "40.872583"; conf_hi "46.952955"; cov "257.839145";
Chr1	Cufflinks	exon	23731371	23731455	1000	+	.	gene_id "CUFF.10509"; transcript_id "AT1G63940.1"; exon_number "6"; FPKM "43.9127690377"; frac "0.668436"; conf_lo "40.872583"; conf_hi "46.952955"; cov "257.839145";
Chr1	Cufflinks	exon	23731577	23731666	1000	+	.	gene_id "CUFF.10509"; transcript_id "AT1G63940.1"; exon_number "7"; FPKM "43.9127690377"; frac "0.668436"; conf_lo "40.872583"; conf_hi "46.952955"; cov "257.839145";
Chr1	Cufflinks	exon	23731827	23731928	1000	+	.	gene_id "CUFF.10509"; transcript_id "AT1G63940.1"; exon_number "8"; FPKM "43.9127690377"; frac "0.668436"; conf_lo "40.872583"; conf_hi "46.952955"; cov "257.839145";
Chr1	Cufflinks	exon	23732041	23732130	1000	+	.	gene_id "CUFF.10509"; transcript_id "AT1G63940.1"; exon_number "9"; FPKM "43.9127690377"; frac "0.668436"; conf_lo "40.872583"; conf_hi "46.952955"; cov "257.839145";
Chr1	Cufflinks	exon	23732262	23732342	1000	+	.	gene_id "CUFF.10509"; transcript_id "AT1G63940.1"; exon_number "10"; FPKM "43.9127690377"; frac "0.668436"; conf_lo "40.872583"; conf_hi "46.952955"; cov "257.839145";
Chr1	Cufflinks	exon	23732473	23732544	1000	+	.	gene_id "CUFF.10509"; transcript_id "AT1G63940.1"; exon_number "11"; FPKM "43.9127690377"; frac "0.668436"; conf_lo "40.872583"; conf_hi "46.952955"; cov "257.839145";
Chr1	Cufflinks	exon	23732628	23732722	1000	+	.	gene_id "CUFF.10509"; transcript_id "AT1G63940.1"; exon_number "12"; FPKM "43.9127690377"; frac "0.668436"; conf_lo "40.872583"; conf_hi "46.952955"; cov "257.839145";
Chr1	Cufflinks	exon	23732815	23732903	1000	+	.	gene_id "CUFF.10509"; transcript_id "AT1G63940.1"; exon_number "13"; FPKM "43.9127690377"; frac "0.668436"; conf_lo "40.872583"; conf_hi "46.952955"; cov "257.839145";
Chr1	Cufflinks	exon	23732991	23733053	1000	+	.	gene_id "CUFF.10509"; transcript_id "AT1G63940.1"; exon_number "14"; FPKM "43.9127690377"; frac "0.668436"; conf_lo "40.872583"; conf_hi "46.952955"; cov "257.839145";
Chr1	Cufflinks	exon	23733153	23733193	1000	+	.	gene_id "CUFF.10509"; transcript_id "AT1G63940.1"; exon_number "15"; FPKM "43.9127690377"; frac "0.668436"; conf_lo "40.872583"; conf_hi "46.952955"; cov "257.839145";
Chr1	Cufflinks	exon	23733415	23733892	1000	+	.	gene_id "CUFF.10509"; transcript_id "AT1G63940.1"; exon_number "16"; FPKM "43.9127690377"; frac "0.668436"; conf_lo "40.872583"; conf_hi "46.952955"; cov "257.839145";
Chr1	Cufflinks	transcript	23730106	23733892	1	+	.	gene_id "CUFF.10509"; transcript_id "AT1G63940.4"; FPKM "0.0000000000"; frac "0.000000"; conf_lo "0.000000"; conf_hi "0.059783"; cov "0.000000"; full_read_support "no";
Chr1	Cufflinks	exon	23730106	23730369	1	+	.	gene_id "CUFF.10509"; transcript_id "AT1G63940.4"; exon_number "1"; FPKM "0.0000000000"; frac "0.000000"; conf_lo "0.000000"; conf_hi "0.059783"; cov "0.000000";
Chr1	Cufflinks	exon	23730447	23730546	1	+	.	gene_id "CUFF.10509"; transcript_id "AT1G63940.4"; exon_number "2"; FPKM "0.0000000000"; frac "0.000000"; conf_lo "0.000000"; conf_hi "0.059783"; cov "0.000000";
Chr1	Cufflinks	exon	23730639	23730716	1	+	.	gene_id "CUFF.10509"; transcript_id "AT1G63940.4"; exon_number "3"; FPKM "0.0000000000"; frac "0.000000"; conf_lo "0.000000"; conf_hi "0.059783"; cov "0.000000";
Chr1	Cufflinks	exon	23730916	23730987	1	+	.	gene_id "CUFF.10509"; transcript_id "AT1G63940.4"; exon_number "4"; FPKM "0.0000000000"; frac "0.000000"; conf_lo "0.000000"; conf_hi "0.059783"; cov "0.000000";
Chr1	Cufflinks	exon	23731138	23731256	1	+	.	gene_id "CUFF.10509"; transcript_id "AT1G63940.4"; exon_number "5"; FPKM "0.0000000000"; frac "0.000000"; conf_lo "0.000000"; conf_hi "0.059783"; cov "0.000000";
Chr1	Cufflinks	exon	23731371	23731455	1	+	.	gene_id "CUFF.10509"; transcript_id "AT1G63940.4"; exon_number "6"; FPKM "0.0000000000"; frac "0.000000"; conf_lo "0.000000"; conf_hi "0.059783"; cov "0.000000";
Chr1	Cufflinks	exon	23731577	23731666	1	+	.	gene_id "CUFF.10509"; transcript_id "AT1G63940.4"; exon_number "7"; FPKM "0.0000000000"; frac "0.000000"; conf_lo "0.000000"; conf_hi "0.059783"; cov "0.000000";
Chr1	Cufflinks	exon	23731827	23731928	1	+	.	gene_id "CUFF.10509"; transcript_id "AT1G63940.4"; exon_number "8"; FPKM "0.0000000000"; frac "0.000000"; conf_lo "0.000000"; conf_hi "0.059783"; cov "0.000000";
Chr1	Cufflinks	exon	23732041	23732130	1	+	.	gene_id "CUFF.10509"; transcript_id "AT1G63940.4"; exon_number "9"; FPKM "0.0000000000"; frac "0.000000"; conf_lo "0.000000"; conf_hi "0.059783"; cov "0.000000";
Chr1	Cufflinks	exon	23732262	23732342	1	+	.	gene_id "CUFF.10509"; transcript_id "AT1G63940.4"; exon_number "10"; FPKM "0.0000000000"; frac "0.000000"; conf_lo "0.000000"; conf_hi "0.059783"; cov "0.000000";
Chr1	Cufflinks	exon	23732473	23732544	1	+	.	gene_id "CUFF.10509"; transcript_id "AT1G63940.4"; exon_number "11"; FPKM "0.0000000000"; frac "0.000000"; conf_lo "0.000000"; conf_hi "0.059783"; cov "0.000000";
Chr1	Cufflinks	exon	23732628	23732722	1	+	.	gene_id "CUFF.10509"; transcript_id "AT1G63940.4"; exon_number "12"; FPKM "0.0000000000"; frac "0.000000"; conf_lo "0.000000"; conf_hi "0.059783"; cov "0.000000";
Chr1	Cufflinks	exon	23732815	23732903	1	+	.	gene_id "CUFF.10509"; transcript_id "AT1G63940.4"; exon_number "13"; FPKM "0.0000000000"; frac "0.000000"; conf_lo "0.000000"; conf_hi "0.059783"; cov "0.000000";
Chr1	Cufflinks	exon	23733003	23733053	1	+	.	gene_id "CUFF.10509"; transcript_id "AT1G63940.4"; exon_number "14"; FPKM "0.0000000000"; frac "0.000000"; conf_lo "0.000000"; conf_hi "0.059783"; cov "0.000000";
Chr1	Cufflinks	exon	23733153	23733193	1	+	.	gene_id "CUFF.10509"; transcript_id "AT1G63940.4"; exon_number "15"; FPKM "0.0000000000"; frac "0.000000"; conf_lo "0.000000"; conf_hi "0.059783"; cov "0.000000";
Chr1	Cufflinks	exon	23733415	23733892	1	+	.	gene_id "CUFF.10509"; transcript_id "AT1G63940.4"; exon_number "16"; FPKM "0.0000000000"; frac "0.000000"; conf_lo "0.000000"; conf_hi "0.059783"; cov "0.000000";
Chr1	Cufflinks	transcript	23730106	23733892	1	+	.	gene_id "CUFF.10509"; transcript_id "AT1G63940.3"; FPKM "0.0000000000"; frac "0.000000"; conf_lo "0.000000"; conf_hi "0.056507"; cov "0.000000"; full_read_support "yes";
Chr1	Cufflinks	exon	23730106	23730369	1	+	.	gene_id "CUFF.10509"; transcript_id "AT1G63940.3"; exon_number "1"; FPKM "0.0000000000"; frac "0.000000"; conf_lo "0.000000"; conf_hi "0.056507"; cov "0.000000";
Chr1	Cufflinks	exon	23730447	23730546	1	+	.	gene_id "CUFF.10509"; transcript_id "AT1G63940.3"; exon_number "2"; FPKM "0.0000000000"; frac "0.000000"; conf_lo "0.000000"; conf_hi "0.056507"; cov "0.000000";
Chr1	Cufflinks	exon	23730639	23730716	1	+	.	gene_id "CUFF.10509"; transcript_id "AT1G63940.3"; exon_number "3"; FPKM "0.0000000000"; frac "0.000000"; conf_lo "0.000000"; conf_hi "0.056507"; cov "0.000000";
Chr1	Cufflinks	exon	23730916	23730987	1	+	.	gene_id "CUFF.10509"; transcript_id "AT1G63940.3"; exon_number "4"; FPKM "0.0000000000"; frac "0.000000"; conf_lo "0.000000"; conf_hi "0.056507"; cov "0.000000";
Chr1	Cufflinks	exon	23731138	23731256	1	+	.	gene_id "CUFF.10509"; transcript_id "AT1G63940.3"; exon_number "5"; FPKM "0.0000000000"; frac "0.000000"; conf_lo "0.000000"; conf_hi "0.056507"; cov "0.000000";
Chr1	Cufflinks	exon	23731371	23731455	1	+	.	gene_id "CUFF.10509"; transcript_id "AT1G63940.3"; exon_number "6"; FPKM "0.0000000000"; frac "0.000000"; conf_lo "0.000000"; conf_hi "0.056507"; cov "0.000000";
Chr1	Cufflinks	exon	23731577	23731666	1	+	.	gene_id "CUFF.10509"; transcript_id "AT1G63940.3"; exon_number "7"; FPKM "0.0000000000"; frac "0.000000"; conf_lo "0.000000"; conf_hi "0.056507"; cov "0.000000";
Chr1	Cufflinks	exon	23731827	23731928	1	+	.	gene_id "CUFF.10509"; transcript_id "AT1G63940.3"; exon_number "8"; FPKM "0.0000000000"; frac "0.000000"; conf_lo "0.000000"; conf_hi "0.056507"; cov "0.000000";
Chr1	Cufflinks	exon	23732041	23732130	1	+	.	gene_id "CUFF.10509"; transcript_id "AT1G63940.3"; exon_number "9"; FPKM "0.0000000000"; frac "0.000000"; conf_lo "0.000000"; conf_hi "0.056507"; cov "0.000000";
Chr1	Cufflinks	exon	23732262	23732342	1	+	.	gene_id "CUFF.10509"; transcript_id "AT1G63940.3"; exon_number "10"; FPKM "0.0000000000"; frac "0.000000"; conf_lo "0.000000"; conf_hi "0.056507"; cov "0.000000";
Chr1	Cufflinks	exon	23732473	23732544	1	+	.	gene_id "CUFF.10509"; transcript_id "AT1G63940.3"; exon_number "11"; FPKM "0.0000000000"; frac "0.000000"; conf_lo "0.000000"; conf_hi "0.056507"; cov "0.000000";
Chr1	Cufflinks	exon	23732628	23732722	1	+	.	gene_id "CUFF.10509"; transcript_id "AT1G63940.3"; exon_number "12"; FPKM "0.0000000000"; frac "0.000000"; conf_lo "0.000000"; conf_hi "0.056507"; cov "0.000000";
Chr1	Cufflinks	exon	23732815	23733053	1	+	.	gene_id "CUFF.10509"; transcript_id "AT1G63940.3"; exon_number "13"; FPKM "0.0000000000"; frac "0.000000"; conf_lo "0.000000"; conf_hi "0.056507"; cov "0.000000";
Chr1	Cufflinks	exon	23733153	23733193	1	+	.	gene_id "CUFF.10509"; transcript_id "AT1G63940.3"; exon_number "14"; FPKM "0.0000000000"; frac "0.000000"; conf_lo "0.000000"; conf_hi "0.056507"; cov "0.000000";
Chr1	Cufflinks	exon	23733415	23733892	1	+	.	gene_id "CUFF.10509"; transcript_id "AT1G63940.3"; exon_number "15"; FPKM "0.0000000000"; frac "0.000000"; conf_lo "0.000000"; conf_hi "0.056507"; cov "0.000000";
Chr1	Cufflinks	transcript	23734997	23735556	1	+	.	gene_id "AT1G63950"; transcript_id "AT1G63950.1"; FPKM "0.0000000000"; frac "0.000000"; conf_lo "0.000000"; conf_hi "0.000000"; cov "0.000000"; full_read_support "no";
Chr1	Cufflinks	exon	23734997	23735072	1	+	.	gene_id "AT1G63950"; transcript_id "AT1G63950.1"; exon_number "1"; FPKM "0.0000000000"; frac "0.000000"; conf_lo "0.000000"; conf_hi "0.000000"; cov "0.000000";
Chr1	Cufflinks	exon	23735288	23735556	1	+	.	gene_id "AT1G63950"; transcript_id "AT1G63950.1"; exon_number "2"; FPKM "0.0000000000"; frac "0.000000"; conf_lo "0.000000"; conf_hi "0.000000"; cov "0.000000";
Chr1	Cufflinks	transcript	23738201	23738506	1	+	.	gene_id "AT1G63960"; transcript_id "AT1G63960.1"; FPKM "0.0000000000"; frac "0.000000"; conf_lo "0.000000"; conf_hi "0.000000"; cov "0.000000"; full_read_support "no";
Chr1	Cufflinks	exon	23738201	23738506	1	+	.	gene_id "AT1G63960"; transcript_id "AT1G63960.1"; exon_number "1"; FPKM "0.0000000000"; frac "0.000000"; conf_lo "0.000000"; conf_hi "0.000000"; cov "0.000000";
Chr1	Cufflinks	transcript	23738691	23740364	1000	-	.	gene_id "CUFF.10510"; transcript_id "AT1G63970.1"; FPKM "33.2545730963"; frac "1.000000"; conf_lo "29.930820"; conf_hi "36.578327"; cov "195.221781"; full_read_support "yes";
Chr1	Cufflinks	exon	23738691	23739156	1000	-	.	gene_id "CUFF.10510"; transcript_id "AT1G63970.1"; exon_number "1"; FPKM "33.2545730963"; frac "1.000000"; conf_lo "29.930820"; conf_hi "36.578327"; cov "195.221781";
Chr1	Cufflinks	exon	23739786	23739916	1000	-	.	gene_id "CUFF.10510"; transcript_id "AT1G63970.1"; exon_number "2"; FPKM "33.2545730963"; frac "1.000000"; conf_lo "29.930820"; conf_hi "36.578327"; cov "195.221781";
Chr1	Cufflinks	exon	23740006	23740364	1000	-	.	gene_id "CUFF.10510"; transcript_id "AT1G63970.1"; exon_number "3"; FPKM "33.2545730963"; frac "1.000000"; conf_lo "29.930820"; conf_hi "36.578327"; cov "195.221781";
Chr1	Cufflinks	transcript	23738691	23740336	1	-	.	gene_id "CUFF.10510"; transcript_id "AT1G63970.2"; FPKM "0.0000000000"; frac "0.000000"; conf_lo "0.000000"; conf_hi "0.144860"; cov "0.000000"; full_read_support "no";
Chr1	Cufflinks	exon	23738691	23739156	1	-	.	gene_id "CUFF.10510"; transcript_id "AT1G63970.2"; exon_number "1"; FPKM "0.0000000000"; frac "0.000000"; conf_lo "0.000000"; conf_hi "0.144860"; cov "0.000000";
Chr1	Cufflinks	exon	23739786	23739892	1	-	.	gene_id "CUFF.10510"; transcript_id "AT1G63970.2"; exon_number "2"; FPKM "0.0000000000"; frac "0.000000"; conf_lo "0.000000"; conf_hi "0.144860"; cov "0.000000";
Chr1	Cufflinks	exon	23740006	23740336	1	-	.	gene_id "CUFF.10510"; transcript_id "AT1G63970.2"; exon_number "3"; FPKM "0.0000000000"; frac "0.000000"; conf_lo "0.000000"; conf_hi "0.144860"; cov "0.000000";
Chr1	Cufflinks	transcript	23740516	23743302	1000	+	.	gene_id "CUFF.10511"; transcript_id "AT1G63980.1"; FPKM "29.5786912964"; frac "1.000000"; conf_lo "27.121687"; conf_hi "32.035696"; cov "173.636020"; full_read_support "yes";
Chr1	Cufflinks	exon	23740516	23740723	1000	+	.	gene_id "CUFF.10511"; transcript_id "AT1G63980.1"; exon_number "1"; FPKM "29.5786912964"; frac "1.000000"; conf_lo "27.121687"; conf_hi "32.035696"; cov "173.636020";
Chr1	Cufflinks	exon	23740812	23740896	1000	+	.	gene_id "CUFF.10511"; transcript_id "AT1G63980.1"; exon_number "2"; FPKM "29.5786912964"; frac "1.000000"; conf_lo "27.121687"; conf_hi "32.035696"; cov "173.636020";
Chr1	Cufflinks	exon	23741194	23741270	1000	+	.	gene_id "CUFF.10511"; transcript_id "AT1G63980.1"; exon_number "3"; FPKM "29.5786912964"; frac "1.000000"; conf_lo "27.121687"; conf_hi "32.035696"; cov "173.636020";
Chr1	Cufflinks	exon	23741365	23741401	1000	+	.	gene_id "CUFF.10511"; transcript_id "AT1G63980.1"; exon_number "4"; FPKM "29.5786912964"; frac "1.000000"; conf_lo "27.121687"; conf_hi "32.035696"; cov "173.636020";
Chr1	Cufflinks	exon	23741492	23741652	1000	+	.	gene_id "CUFF.10511"; transcript_id "AT1G63980.1"; exon_number "5"; FPKM "29.5786912964"; frac "1.000000"; conf_lo "27.121687"; conf_hi "32.035696"; cov "173.636020";
Chr1	Cufflinks	exon	23741857	23741953	1000	+	.	gene_id "CUFF.10511"; transcript_id "AT1G63980.1"; exon_number "6"; FPKM "29.5786912964"; frac "1.000000"; conf_lo "27.121687"; conf_hi "32.035696"; cov "173.636020";
Chr1	Cufflinks	exon	23742041	23742201	1000	+	.	gene_id "CUFF.10511"; transcript_id "AT1G63980.1"; exon_number "7"; FPKM "29.5786912964"; frac "1.000000"; conf_lo "27.121687"; conf_hi "32.035696"; cov "173.636020";
Chr1	Cufflinks	exon	23742277	23742567	1000	+	.	gene_id "CUFF.10511"; transcript_id "AT1G63980.1"; exon_number "8"; FPKM "29.5786912964"; frac "1.000000"; conf_lo "27.121687"; conf_hi "32.035696"; cov "173.636020";
Chr1	Cufflinks	exon	23742664	23742786	1000	+	.	gene_id "CUFF.10511"; transcript_id "AT1G63980.1"; exon_number "9"; FPKM "29.5786912964"; frac "1.000000"; conf_lo "27.121687"; conf_hi "32.035696"; cov "173.636020";
Chr1	Cufflinks	exon	23742989	23743302	1000	+	.	gene_id "CUFF.10511"; transcript_id "AT1G63980.1"; exon_number "10"; FPKM "29.5786912964"; frac "1.000000"; conf_lo "27.121687"; conf_hi "32.035696"; cov "173.636020";
Chr1	Cufflinks	transcript	23740562	23743302	1	+	.	gene_id "CUFF.10511"; transcript_id "AT1G63980.2"; FPKM "0.0000000000"; frac "0.000000"; conf_lo "0.000000"; conf_hi "0.078368"; cov "0.000000"; full_read_support "yes";
Chr1	Cufflinks	exon	23740562	23740723	1	+	.	gene_id "CUFF.10511"; transcript_id "AT1G63980.2"; exon_number "1"; FPKM "0.0000000000"; frac "0.000000"; conf_lo "0.000000"; conf_hi "0.078368"; cov "0.000000";
Chr1	Cufflinks	exon	23740812	23740896	1	+	.	gene_id "CUFF.10511"; transcript_id "AT1G63980.2"; exon_number "2"; FPKM "0.0000000000"; frac "0.000000"; conf_lo "0.000000"; conf_hi "0.078368"; cov "0.000000";
Chr1	Cufflinks	exon	23741194	23741270	1	+	.	gene_id "CUFF.10511"; transcript_id "AT1G63980.2"; exon_number "3"; FPKM "0.0000000000"; frac "0.000000"; conf_lo "0.000000"; conf_hi "0.078368"; cov "0.000000";
Chr1	Cufflinks	exon	23741365	23741401	1	+	.	gene_id "CUFF.10511"; transcript_id "AT1G63980.2"; exon_number "4"; FPKM "0.0000000000"; frac "0.000000"; conf_lo "0.000000"; conf_hi "0.078368"; cov "0.000000";
Chr1	Cufflinks	exon	23741498	23741652	1	+	.	gene_id "CUFF.10511"; transcript_id "AT1G63980.2"; exon_number "5"; FPKM "0.0000000000"; frac "0.000000"; conf_lo "0.000000"; conf_hi "0.078368"; cov "0.000000";
Chr1	Cufflinks	exon	23741857	23741953	1	+	.	gene_id "CUFF.10511"; transcript_id "AT1G63980.2"; exon_number "6"; FPKM "0.0000000000"; frac "0.000000"; conf_lo "0.000000"; conf_hi "0.078368"; cov "0.000000";
Chr1	Cufflinks	exon	23742041	23742201	1	+	.	gene_id "CUFF.10511"; transcript_id "AT1G63980.2"; exon_number "7"; FPKM "0.0000000000"; frac "0.000000"; conf_lo "0.000000"; conf_hi "0.078368"; cov "0.000000";
Chr1	Cufflinks	exon	23742277	23742567	1	+	.	gene_id "CUFF.10511"; transcript_id "AT1G63980.2"; exon_number "8"; FPKM "0.0000000000"; frac "0.000000"; conf_lo "0.000000"; conf_hi "0.078368"; cov "0.000000";
Chr1	Cufflinks	exon	23742664	23742786	1	+	.	gene_id "CUFF.10511"; transcript_id "AT1G63980.2"; exon_number "9"; FPKM "0.0000000000"; frac "0.000000"; conf_lo "0.000000"; conf_hi "0.078368"; cov "0.000000";
Chr1	Cufflinks	exon	23742989	23743302	1	+	.	gene_id "CUFF.10511"; transcript_id "AT1G63980.2"; exon_number "10"; FPKM "0.0000000000"; frac "0.000000"; conf_lo "0.000000"; conf_hi "0.078368"; cov "0.000000";
Chr1	Cufflinks	transcript	23742842	23745374	1	-	.	gene_id "AT1G63990"; transcript_id "AT1G63990.1"; FPKM "0.0000000000"; frac "0.000000"; conf_lo "0.000000"; conf_hi "0.070083"; cov "0.000000"; full_read_support "no";
Chr1	Cufflinks	exon	23742842	23743457	1	-	.	gene_id "AT1G63990"; transcript_id "AT1G63990.1"; exon_number "1"; FPKM "0.0000000000"; frac "0.000000"; conf_lo "0.000000"; conf_hi "0.070083"; cov "0.000000";
Chr1	Cufflinks	exon	23743587	23743714	1	-	.	gene_id "AT1G63990"; transcript_id "AT1G63990.1"; exon_number "2"; FPKM "0.0000000000"; frac "0.000000"; conf_lo "0.000000"; conf_hi "0.070083"; cov "0.000000";
Chr1	Cufflinks	exon	23743785	23743861	1	-	.	gene_id "AT1G63990"; transcript_id "AT1G63990.1"; exon_number "3"; FPKM "0.0000000000"; frac "0.000000"; conf_lo "0.000000"; conf_hi "0.070083"; cov "0.000000";
Chr1	Cufflinks	exon	23743937	23743999	1	-	.	gene_id "AT1G63990"; transcript_id "AT1G63990.1"; exon_number "4"; FPKM "0.0000000000"; frac "0.000000"; conf_lo "0.000000"; conf_hi "0.070083"; cov "0.000000";
Chr1	Cufflinks	exon	23744080	23744174	1	-	.	gene_id "AT1G63990"; transcript_id "AT1G63990.1"; exon_number "5"; FPKM "0.0000000000"; frac "0.000000"; conf_lo "0.000000"; conf_hi "0.070083"; cov "0.000000";
Chr1	Cufflinks	exon	23744252	23744380	1	-	.	gene_id "AT1G63990"; transcript_id "AT1G63990.1"; exon_number "6"; FPKM "0.0000000000"; frac "0.000000"; conf_lo "0.000000"; conf_hi "0.070083"; cov "0.000000";
Chr1	Cufflinks	exon	23744459	23744547	1	-	.	gene_id "AT1G63990"; transcript_id "AT1G63990.1"; exon_number "7"; FPKM "0.0000000000"; frac "0.000000"; conf_lo "0.000000"; conf_hi "0.070083"; cov "0.000000";
Chr1	Cufflinks	exon	23744623	23744760	1	-	.	gene_id "AT1G63990"; transcript_id "AT1G63990.1"; exon_number "8"; FPKM "0.0000000000"; frac "0.000000"; conf_lo "0.000000"; conf_hi "0.070083"; cov "0.000000";
Chr1	Cufflinks	exon	23744849	23744978	1	-	.	gene_id "AT1G63990"; transcript_id "AT1G63990.1"; exon_number "9"; FPKM "0.0000000000"; frac "0.000000"; conf_lo "0.000000"; conf_hi "0.070083"; cov "0.000000";
Chr1	Cufflinks	exon	23745088	23745171	1	-	.	gene_id "AT1G63990"; transcript_id "AT1G63990.1"; exon_number "10"; FPKM "0.0000000000"; frac "0.000000"; conf_lo "0.000000"; conf_hi "0.070083"; cov "0.000000";
Chr1	Cufflinks	exon	23745268	23745374	1	-	.	gene_id "AT1G63990"; transcript_id "AT1G63990.1"; exon_number "11"; FPKM "0.0000000000"; frac "0.000000"; conf_lo "0.000000"; conf_hi "0.070083"; cov "0.000000";
Chr1	Cufflinks	transcript	23747304	23749053	1000	+	.	gene_id "AT1G64000"; transcript_id "AT1G64000.1"; FPKM "0.1482254178"; frac "1.000000"; conf_lo "0.000000"; conf_hi "0.358140"; cov "0.871086"; full_read_support "yes";
Chr1	Cufflinks	exon	23747304	23747834	1000	+	.	gene_id "AT1G64000"; transcript_id "AT1G64000.1"; exon_number "1"; FPKM "0.1482254178"; frac "1.000000"; conf_lo "0.000000"; conf_hi "0.358140"; cov "0.871086";
Chr1	Cufflinks	exon	23748697	23749053	1000	+	.	gene_id "AT1G64000"; transcript_id "AT1G64000.1"; exon_number "2"; FPKM "0.1482254178"; frac "1.000000"; conf_lo "0.000000"; conf_hi "0.358140"; cov "0.871086";
Chr1	Cufflinks	transcript	23750884	23751441	1	-	.	gene_id "AT1G64010"; transcript_id "AT1G64010.1"; FPKM "0.0000000000"; frac "0.000000"; conf_lo "0.000000"; conf_hi "0.000000"; cov "0.000000"; full_read_support "no";
Chr1	Cufflinks	exon	23750884	23751441	1	-	.	gene_id "AT1G64010"; transcript_id "AT1G64010.1"; exon_number "1"; FPKM "0.0000000000"; frac "0.000000"; conf_lo "0.000000"; conf_hi "0.000000"; cov "0.000000";
Chr1	Cufflinks	transcript	23751756	23752121	1000	-	.	gene_id "AT1G64020"; transcript_id "AT1G64020.1"; FPKM "0.3054720131"; frac "1.000000"; conf_lo "0.000000"; conf_hi "0.916416"; cov "1.795187"; full_read_support "yes";
Chr1	Cufflinks	exon	23751756	23752121	1000	-	.	gene_id "AT1G64020"; transcript_id "AT1G64020.1"; exon_number "1"; FPKM "0.3054720131"; frac "1.000000"; conf_lo "0.000000"; conf_hi "0.916416"; cov "1.795187";
Chr1	Cufflinks	transcript	23752873	23754348	1	-	.	gene_id "AT1G64030"; transcript_id "AT1G64030.1"; FPKM "0.0000000000"; frac "0.000000"; conf_lo "0.000000"; conf_hi "0.000000"; cov "0.000000"; full_read_support "no";
Chr1	Cufflinks	exon	23752873	23753637	1	-	.	gene_id "AT1G64030"; transcript_id "AT1G64030.1"; exon_number "1"; FPKM "0.0000000000"; frac "0.000000"; conf_lo "0.000000"; conf_hi "0.000000"; cov "0.000000";
Chr1	Cufflinks	exon	23753956	23754348	1	-	.	gene_id "AT1G64030"; transcript_id "AT1G64030.1"; exon_number "2"; FPKM "0.0000000000"; frac "0.000000"; conf_lo "0.000000"; conf_hi "0.000000"; cov "0.000000";
Chr1	Cufflinks	transcript	23755496	23757736	1	-	.	gene_id "AT1G64035"; transcript_id "AT1G64035.1"; FPKM "0.0000000000"; frac "0.000000"; conf_lo "0.000000"; conf_hi "0.000000"; cov "0.000000"; full_read_support "no";
Chr1	Cufflinks	exon	23755496	23757736	1	-	.	gene_id "AT1G64035"; transcript_id "AT1G64035.1"; exon_number "1"; FPKM "0.0000000000"; frac "0.000000"; conf_lo "0.000000"; conf_hi "0.000000"; cov "0.000000";
Chr1	Cufflinks	transcript	23758109	23760595	109	-	.	gene_id "CUFF.10512"; transcript_id "CUFF.10512.1"; FPKM "1.9412060842"; frac "0.112182"; conf_lo "1.292024"; conf_hi "2.590388"; cov "11.395937"; full_read_support "yes";
Chr1	Cufflinks	exon	23758109	23758644	109	-	.	gene_id "CUFF.10512"; transcript_id "CUFF.10512.1"; exon_number "1"; FPKM "1.9412060842"; frac "0.112182"; conf_lo "1.292024"; conf_hi "2.590388"; cov "11.395937";
Chr1	Cufflinks	exon	23758741	23758952	109	-	.	gene_id "CUFF.10512"; transcript_id "CUFF.10512.1"; exon_number "2"; FPKM "1.9412060842"; frac "0.112182"; conf_lo "1.292024"; conf_hi "2.590388"; cov "11.395937";
Chr1	Cufflinks	exon	23759089	23759648	109	-	.	gene_id "CUFF.10512"; transcript_id "CUFF.10512.1"; exon_number "3"; FPKM "1.9412060842"; frac "0.112182"; conf_lo "1.292024"; conf_hi "2.590388"; cov "11.395937";
Chr1	Cufflinks	exon	23760097	23760595	109	-	.	gene_id "CUFF.10512"; transcript_id "CUFF.10512.1"; exon_number "4"; FPKM "1.9412060842"; frac "0.112182"; conf_lo "1.292024"; conf_hi "2.590388"; cov "11.395937";
Chr1	Cufflinks	transcript	23758283	23760558	1000	-	.	gene_id "CUFF.10512"; transcript_id "AT1G64040.1"; FPKM "17.6836007694"; frac "0.887818"; conf_lo "15.843147"; conf_hi "19.524054"; cov "103.812365"; full_read_support "yes";
Chr1	Cufflinks	exon	23758283	23758643	1000	-	.	gene_id "CUFF.10512"; transcript_id "AT1G64040.1"; exon_number "1"; FPKM "17.6836007694"; frac "0.887818"; conf_lo "15.843147"; conf_hi "19.524054"; cov "103.812365";
Chr1	Cufflinks	exon	23758740	23758952	1000	-	.	gene_id "CUFF.10512"; transcript_id "AT1G64040.1"; exon_number "2"; FPKM "17.6836007694"; frac "0.887818"; conf_lo "15.843147"; conf_hi "19.524054"; cov "103.812365";
Chr1	Cufflinks	exon	23759089	23759648	1000	-	.	gene_id "CUFF.10512"; transcript_id "AT1G64040.1"; exon_number "3"; FPKM "17.6836007694"; frac "0.887818"; conf_lo "15.843147"; conf_hi "19.524054"; cov "103.812365";
Chr1	Cufflinks	exon	23760097	23760558	1000	-	.	gene_id "CUFF.10512"; transcript_id "AT1G64040.1"; exon_number "4"; FPKM "17.6836007694"; frac "0.887818"; conf_lo "15.843147"; conf_hi "19.524054"; cov "103.812365";
Chr1	Cufflinks	transcript	23762353	23766003	287	+	.	gene_id "CUFF.10513"; transcript_id "CUFF.10513.1"; FPKM "1.0153774053"; frac "0.183813"; conf_lo "0.592589"; conf_hi "1.438166"; cov "5.962791"; full_read_support "yes";
Chr1	Cufflinks	exon	23762353	23762773	287	+	.	gene_id "CUFF.10513"; transcript_id "CUFF.10513.1"; exon_number "1"; FPKM "1.0153774053"; frac "0.183813"; conf_lo "0.592589"; conf_hi "1.438166"; cov "5.962791";
Chr1	Cufflinks	exon	23762955	23763263	287	+	.	gene_id "CUFF.10513"; transcript_id "CUFF.10513.1"; exon_number "2"; FPKM "1.0153774053"; frac "0.183813"; conf_lo "0.592589"; conf_hi "1.438166"; cov "5.962791";
Chr1	Cufflinks	exon	23763439	23763565	287	+	.	gene_id "CUFF.10513"; transcript_id "CUFF.10513.1"; exon_number "3"; FPKM "1.0153774053"; frac "0.183813"; conf_lo "0.592589"; conf_hi "1.438166"; cov "5.962791";
Chr1	Cufflinks	exon	23764036	23764376	287	+	.	gene_id "CUFF.10513"; transcript_id "CUFF.10513.1"; exon_number "4"; FPKM "1.0153774053"; frac "0.183813"; conf_lo "0.592589"; conf_hi "1.438166"; cov "5.962791";
Chr1	Cufflinks	exon	23764507	23765023	287	+	.	gene_id "CUFF.10513"; transcript_id "CUFF.10513.1"; exon_number "5"; FPKM "1.0153774053"; frac "0.183813"; conf_lo "0.592589"; conf_hi "1.438166"; cov "5.962791";
Chr1	Cufflinks	exon	23765100	23765132	287	+	.	gene_id "CUFF.10513"; transcript_id "CUFF.10513.1"; exon_number "6"; FPKM "1.0153774053"; frac "0.183813"; conf_lo "0.592589"; conf_hi "1.438166"; cov "5.962791";
Chr1	Cufflinks	exon	23765224	23766003	287	+	.	gene_id "CUFF.10513"; transcript_id "CUFF.10513.1"; exon_number "7"; FPKM "1.0153774053"; frac "0.183813"; conf_lo "0.592589"; conf_hi "1.438166"; cov "5.962791";
Chr1	Cufflinks	transcript	23762353	23766168	250	+	.	gene_id "CUFF.10513"; transcript_id "AT1G64050.2"; FPKM "0.8852777521"; frac "0.171134"; conf_lo "0.527363"; conf_hi "1.243193"; cov "5.198782"; full_read_support "yes";
Chr1	Cufflinks	exon	23762353	23762773	250	+	.	gene_id "CUFF.10513"; transcript_id "AT1G64050.2"; exon_number "1"; FPKM "0.8852777521"; frac "0.171134"; conf_lo "0.527363"; conf_hi "1.243193"; cov "5.198782";
Chr1	Cufflinks	exon	23762961	23763263	250	+	.	gene_id "CUFF.10513"; transcript_id "AT1G64050.2"; exon_number "2"; FPKM "0.8852777521"; frac "0.171134"; conf_lo "0.527363"; conf_hi "1.243193"; cov "5.198782";
Chr1	Cufflinks	exon	23763440	23763565	250	+	.	gene_id "CUFF.10513"; transcript_id "AT1G64050.2"; exon_number "3"; FPKM "0.8852777521"; frac "0.171134"; conf_lo "0.527363"; conf_hi "1.243193"; cov "5.198782";
Chr1	Cufflinks	exon	23764036	23764376	250	+	.	gene_id "CUFF.10513"; transcript_id "AT1G64050.2"; exon_number "4"; FPKM "0.8852777521"; frac "0.171134"; conf_lo "0.527363"; conf_hi "1.243193"; cov "5.198782";
Chr1	Cufflinks	exon	23764507	23765023	250	+	.	gene_id "CUFF.10513"; transcript_id "AT1G64050.2"; exon_number "5"; FPKM "0.8852777521"; frac "0.171134"; conf_lo "0.527363"; conf_hi "1.243193"; cov "5.198782";
Chr1	Cufflinks	exon	23765100	23765132	250	+	.	gene_id "CUFF.10513"; transcript_id "AT1G64050.2"; exon_number "6"; FPKM "0.8852777521"; frac "0.171134"; conf_lo "0.527363"; conf_hi "1.243193"; cov "5.198782";
Chr1	Cufflinks	exon	23765224	23766168	250	+	.	gene_id "CUFF.10513"; transcript_id "AT1G64050.2"; exon_number "7"; FPKM "0.8852777521"; frac "0.171134"; conf_lo "0.527363"; conf_hi "1.243193"; cov "5.198782";
Chr1	Cufflinks	transcript	23762365	23766033	1000	+	.	gene_id "CUFF.10513"; transcript_id "AT1G64050.1"; FPKM "3.5374410843"; frac "0.645054"; conf_lo "2.880252"; conf_hi "4.194630"; cov "20.773578"; full_read_support "yes";
Chr1	Cufflinks	exon	23762365	23762773	1000	+	.	gene_id "CUFF.10513"; transcript_id "AT1G64050.1"; exon_number "1"; FPKM "3.5374410843"; frac "0.645054"; conf_lo "2.880252"; conf_hi "4.194630"; cov "20.773578";
Chr1	Cufflinks	exon	23762955	23763263	1000	+	.	gene_id "CUFF.10513"; transcript_id "AT1G64050.1"; exon_number "2"; FPKM "3.5374410843"; frac "0.645054"; conf_lo "2.880252"; conf_hi "4.194630"; cov "20.773578";
Chr1	Cufflinks	exon	23763440	23763565	1000	+	.	gene_id "CUFF.10513"; transcript_id "AT1G64050.1"; exon_number "3"; FPKM "3.5374410843"; frac "0.645054"; conf_lo "2.880252"; conf_hi "4.194630"; cov "20.773578";
Chr1	Cufflinks	exon	23764036	23764376	1000	+	.	gene_id "CUFF.10513"; transcript_id "AT1G64050.1"; exon_number "4"; FPKM "3.5374410843"; frac "0.645054"; conf_lo "2.880252"; conf_hi "4.194630"; cov "20.773578";
Chr1	Cufflinks	exon	23764507	23765023	1000	+	.	gene_id "CUFF.10513"; transcript_id "AT1G64050.1"; exon_number "5"; FPKM "3.5374410843"; frac "0.645054"; conf_lo "2.880252"; conf_hi "4.194630"; cov "20.773578";
Chr1	Cufflinks	exon	23765100	23765132	1000	+	.	gene_id "CUFF.10513"; transcript_id "AT1G64050.1"; exon_number "6"; FPKM "3.5374410843"; frac "0.645054"; conf_lo "2.880252"; conf_hi "4.194630"; cov "20.773578";
Chr1	Cufflinks	exon	23765224	23766033	1000	+	.	gene_id "CUFF.10513"; transcript_id "AT1G64050.1"; exon_number "7"; FPKM "3.5374410843"; frac "0.645054"; conf_lo "2.880252"; conf_hi "4.194630"; cov "20.773578";
Chr1	Cufflinks	transcript	23769774	23776931	212	+	.	gene_id "CUFF.10514"; transcript_id "CUFF.10514.1"; FPKM "0.5547208478"; frac "0.178612"; conf_lo "0.334683"; conf_hi "0.774759"; cov "3.256712"; full_read_support "yes";
Chr1	Cufflinks	exon	23769774	23770929	212	+	.	gene_id "CUFF.10514"; transcript_id "CUFF.10514.1"; exon_number "1"; FPKM "0.5547208478"; frac "0.178612"; conf_lo "0.334683"; conf_hi "0.774759"; cov "3.256712";
Chr1	Cufflinks	exon	23771017	23771176	212	+	.	gene_id "CUFF.10514"; transcript_id "CUFF.10514.1"; exon_number "2"; FPKM "0.5547208478"; frac "0.178612"; conf_lo "0.334683"; conf_hi "0.774759"; cov "3.256712";
Chr1	Cufflinks	exon	23771500	23771548	212	+	.	gene_id "CUFF.10514"; transcript_id "CUFF.10514.1"; exon_number "3"; FPKM "0.5547208478"; frac "0.178612"; conf_lo "0.334683"; conf_hi "0.774759"; cov "3.256712";
Chr1	Cufflinks	exon	23772043	23772156	212	+	.	gene_id "CUFF.10514"; transcript_id "CUFF.10514.1"; exon_number "4"; FPKM "0.5547208478"; frac "0.178612"; conf_lo "0.334683"; conf_hi "0.774759"; cov "3.256712";
Chr1	Cufflinks	exon	23772717	23773139	212	+	.	gene_id "CUFF.10514"; transcript_id "CUFF.10514.1"; exon_number "5"; FPKM "0.5547208478"; frac "0.178612"; conf_lo "0.334683"; conf_hi "0.774759"; cov "3.256712";
Chr1	Cufflinks	exon	23774049	23774435	212	+	.	gene_id "CUFF.10514"; transcript_id "CUFF.10514.1"; exon_number "6"; FPKM "0.5547208478"; frac "0.178612"; conf_lo "0.334683"; conf_hi "0.774759"; cov "3.256712";
Chr1	Cufflinks	exon	23774517	23774612	212	+	.	gene_id "CUFF.10514"; transcript_id "CUFF.10514.1"; exon_number "7"; FPKM "0.5547208478"; frac "0.178612"; conf_lo "0.334683"; conf_hi "0.774759"; cov "3.256712";
Chr1	Cufflinks	exon	23774710	23774825	212	+	.	gene_id "CUFF.10514"; transcript_id "CUFF.10514.1"; exon_number "8"; FPKM "0.5547208478"; frac "0.178612"; conf_lo "0.334683"; conf_hi "0.774759"; cov "3.256712";
Chr1	Cufflinks	exon	23774897	23775064	212	+	.	gene_id "CUFF.10514"; transcript_id "CUFF.10514.1"; exon_number "9"; FPKM "0.5547208478"; frac "0.178612"; conf_lo "0.334683"; conf_hi "0.774759"; cov "3.256712";
Chr1	Cufflinks	exon	23775139	23775566	212	+	.	gene_id "CUFF.10514"; transcript_id "CUFF.10514.1"; exon_number "10"; FPKM "0.5547208478"; frac "0.178612"; conf_lo "0.334683"; conf_hi "0.774759"; cov "3.256712";
Chr1	Cufflinks	exon	23775666	23775794	212	+	.	gene_id "CUFF.10514"; transcript_id "CUFF.10514.1"; exon_number "11"; FPKM "0.5547208478"; frac "0.178612"; conf_lo "0.334683"; conf_hi "0.774759"; cov "3.256712";
Chr1	Cufflinks	exon	23775920	23775998	212	+	.	gene_id "CUFF.10514"; transcript_id "CUFF.10514.1"; exon_number "12"; FPKM "0.5547208478"; frac "0.178612"; conf_lo "0.334683"; conf_hi "0.774759"; cov "3.256712";
Chr1	Cufflinks	exon	23776208	23776931	212	+	.	gene_id "CUFF.10514"; transcript_id "CUFF.10514.1"; exon_number "13"; FPKM "0.5547208478"; frac "0.178612"; conf_lo "0.334683"; conf_hi "0.774759"; cov "3.256712";
Chr1	Cufflinks	transcript	23769774	23776931	1000	+	.	gene_id "CUFF.10514"; transcript_id "AT1G64060.1"; FPKM "2.6110020385"; frac "0.821388"; conf_lo "2.190946"; conf_hi "3.031058"; cov "15.328939"; full_read_support "yes";
Chr1	Cufflinks	exon	23769774	23770929	1000	+	.	gene_id "CUFF.10514"; transcript_id "AT1G64060.1"; exon_number "1"; FPKM "2.6110020385"; frac "0.821388"; conf_lo "2.190946"; conf_hi "3.031058"; cov "15.328939";
Chr1	Cufflinks	exon	23771017	23771176	1000	+	.	gene_id "CUFF.10514"; transcript_id "AT1G64060.1"; exon_number "2"; FPKM "2.6110020385"; frac "0.821388"; conf_lo "2.190946"; conf_hi "3.031058"; cov "15.328939";
Chr1	Cufflinks	exon	23771500	23771548	1000	+	.	gene_id "CUFF.10514"; transcript_id "AT1G64060.1"; exon_number "3"; FPKM "2.6110020385"; frac "0.821388"; conf_lo "2.190946"; conf_hi "3.031058"; cov "15.328939";
Chr1	Cufflinks	exon	23772043	23772156	1000	+	.	gene_id "CUFF.10514"; transcript_id "AT1G64060.1"; exon_number "4"; FPKM "2.6110020385"; frac "0.821388"; conf_lo "2.190946"; conf_hi "3.031058"; cov "15.328939";
Chr1	Cufflinks	exon	23772717	23773139	1000	+	.	gene_id "CUFF.10514"; transcript_id "AT1G64060.1"; exon_number "5"; FPKM "2.6110020385"; frac "0.821388"; conf_lo "2.190946"; conf_hi "3.031058"; cov "15.328939";
Chr1	Cufflinks	exon	23774049	23774435	1000	+	.	gene_id "CUFF.10514"; transcript_id "AT1G64060.1"; exon_number "6"; FPKM "2.6110020385"; frac "0.821388"; conf_lo "2.190946"; conf_hi "3.031058"; cov "15.328939";
Chr1	Cufflinks	exon	23774517	23774612	1000	+	.	gene_id "CUFF.10514"; transcript_id "AT1G64060.1"; exon_number "7"; FPKM "2.6110020385"; frac "0.821388"; conf_lo "2.190946"; conf_hi "3.031058"; cov "15.328939";
Chr1	Cufflinks	exon	23774710	23774825	1000	+	.	gene_id "CUFF.10514"; transcript_id "AT1G64060.1"; exon_number "8"; FPKM "2.6110020385"; frac "0.821388"; conf_lo "2.190946"; conf_hi "3.031058"; cov "15.328939";
Chr1	Cufflinks	exon	23774897	23775064	1000	+	.	gene_id "CUFF.10514"; transcript_id "AT1G64060.1"; exon_number "9"; FPKM "2.6110020385"; frac "0.821388"; conf_lo "2.190946"; conf_hi "3.031058"; cov "15.328939";
Chr1	Cufflinks	exon	23775139	23775298	1000	+	.	gene_id "CUFF.10514"; transcript_id "AT1G64060.1"; exon_number "10"; FPKM "2.6110020385"; frac "0.821388"; conf_lo "2.190946"; conf_hi "3.031058"; cov "15.328939";
Chr1	Cufflinks	exon	23775387	23775566	1000	+	.	gene_id "CUFF.10514"; transcript_id "AT1G64060.1"; exon_number "11"; FPKM "2.6110020385"; frac "0.821388"; conf_lo "2.190946"; conf_hi "3.031058"; cov "15.328939";
Chr1	Cufflinks	exon	23775666	23775794	1000	+	.	gene_id "CUFF.10514"; transcript_id "AT1G64060.1"; exon_number "12"; FPKM "2.6110020385"; frac "0.821388"; conf_lo "2.190946"; conf_hi "3.031058"; cov "15.328939";
Chr1	Cufflinks	exon	23775920	23775998	1000	+	.	gene_id "CUFF.10514"; transcript_id "AT1G64060.1"; exon_number "13"; FPKM "2.6110020385"; frac "0.821388"; conf_lo "2.190946"; conf_hi "3.031058"; cov "15.328939";
Chr1	Cufflinks	exon	23776208	23776931	1000	+	.	gene_id "CUFF.10514"; transcript_id "AT1G64060.1"; exon_number "14"; FPKM "2.6110020385"; frac "0.821388"; conf_lo "2.190946"; conf_hi "3.031058"; cov "15.328939";
Chr1	Cufflinks	transcript	23773375	23871783	1000	-	.	gene_id "CUFF.10515"; transcript_id "CUFF.10515.1"; FPKM "2.0349802221"; frac "0.488372"; conf_lo "1.110453"; conf_hi "2.959508"; cov "11.406441"; full_read_support "yes";
Chr1	Cufflinks	exon	23773375	23773394	1000	-	.	gene_id "CUFF.10515"; transcript_id "CUFF.10515.1"; exon_number "1"; FPKM "2.0349802221"; frac "0.488372"; conf_lo "1.110453"; conf_hi "2.959508"; cov "11.406441";
Chr1	Cufflinks	exon	23871078	23871783	1000	-	.	gene_id "CUFF.10515"; transcript_id "CUFF.10515.1"; exon_number "2"; FPKM "2.0349802221"; frac "0.488372"; conf_lo "1.110453"; conf_hi "2.959508"; cov "11.406441";
Chr1	Cufflinks	transcript	23870995	23871977	1000	+	.	gene_id "CUFF.10516"; transcript_id "CUFF.10516.1"; FPKM "1.4328572230"; frac "0.511628"; conf_lo "0.808153"; conf_hi "2.057561"; cov "8.031430"; full_read_support "yes";
Chr1	Cufflinks	exon	23870995	23871977	1000	+	.	gene_id "CUFF.10516"; transcript_id "CUFF.10516.1"; exon_number "1"; FPKM "1.4328572230"; frac "0.511628"; conf_lo "0.808153"; conf_hi "2.057561"; cov "8.031430";
Chr1	Cufflinks	transcript	23778353	23779529	1000	+	.	gene_id "AT1G64065"; transcript_id "AT1G64065.1"; FPKM "0.8353240205"; frac "1.000000"; conf_lo "0.404808"; conf_hi "1.265840"; cov "4.909001"; full_read_support "yes";
Chr1	Cufflinks	exon	23778353	23779529	1000	+	.	gene_id "AT1G64065"; transcript_id "AT1G64065.1"; exon_number "1"; FPKM "0.8353240205"; frac "1.000000"; conf_lo "0.404808"; conf_hi "1.265840"; cov "4.909001";
Chr1	Cufflinks	transcript	23779949	23783449	1000	+	.	gene_id "AT1G64070"; transcript_id "AT1G64070.1"; FPKM "0.0365311238"; frac "1.000000"; conf_lo "0.000000"; conf_hi "0.088266"; cov "0.214685"; full_read_support "no";
Chr1	Cufflinks	exon	23779949	23780421	1000	+	.	gene_id "AT1G64070"; transcript_id "AT1G64070.1"; exon_number "1"; FPKM "0.0365311238"; frac "1.000000"; conf_lo "0.000000"; conf_hi "0.088266"; cov "0.214685";
Chr1	Cufflinks	exon	23780674	23781766	1000	+	.	gene_id "AT1G64070"; transcript_id "AT1G64070.1"; exon_number "2"; FPKM "0.0365311238"; frac "1.000000"; conf_lo "0.000000"; conf_hi "0.088266"; cov "0.214685";
Chr1	Cufflinks	exon	23781898	23782194	1000	+	.	gene_id "AT1G64070"; transcript_id "AT1G64070.1"; exon_number "3"; FPKM "0.0365311238"; frac "1.000000"; conf_lo "0.000000"; conf_hi "0.088266"; cov "0.214685";
Chr1	Cufflinks	exon	23782319	23783449	1000	+	.	gene_id "AT1G64070"; transcript_id "AT1G64070.1"; exon_number "4"; FPKM "0.0365311238"; frac "1.000000"; conf_lo "0.000000"; conf_hi "0.088266"; cov "0.214685";
Chr1	Cufflinks	transcript	23785021	23786800	1000	-	.	gene_id "AT1G64080"; transcript_id "AT1G64080.1"; FPKM "2.8548033816"; frac "0.876404"; conf_lo "2.211495"; conf_hi "3.498112"; cov "16.754044"; full_read_support "yes";
Chr1	Cufflinks	exon	23785021	23785288	1000	-	.	gene_id "AT1G64080"; transcript_id "AT1G64080.1"; exon_number "1"; FPKM "2.8548033816"; frac "0.876404"; conf_lo "2.211495"; conf_hi "3.498112"; cov "16.754044";
Chr1	Cufflinks	exon	23785381	23786800	1000	-	.	gene_id "AT1G64080"; transcript_id "AT1G64080.1"; exon_number "2"; FPKM "2.8548033816"; frac "0.876404"; conf_lo "2.211495"; conf_hi "3.498112"; cov "16.754044";
Chr1	Cufflinks	transcript	23785061	23785600	1000	+	.	gene_id "CUFF.10517"; transcript_id "CUFF.10517.1"; FPKM "1.7585577006"; frac "0.123596"; conf_lo "0.678537"; conf_hi "2.838578"; cov "10.320484"; full_read_support "yes";
Chr1	Cufflinks	exon	23785061	23785600	1000	+	.	gene_id "CUFF.10517"; transcript_id "CUFF.10517.1"; exon_number "1"; FPKM "1.7585577006"; frac "0.123596"; conf_lo "0.678537"; conf_hi "2.838578"; cov "10.320484";
Chr1	Cufflinks	transcript	23789062	23790976	1	+	.	gene_id "CUFF.10518"; transcript_id "AT1G64090.2"; FPKM "0.0000000000"; frac "0.000000"; conf_lo "0.000000"; conf_hi "0.081236"; cov "0.000000"; full_read_support "no";
Chr1	Cufflinks	exon	23789062	23789584	1	+	.	gene_id "CUFF.10518"; transcript_id "AT1G64090.2"; exon_number "1"; FPKM "0.0000000000"; frac "0.000000"; conf_lo "0.000000"; conf_hi "0.081236"; cov "0.000000";
Chr1	Cufflinks	exon	23789704	23789751	1	+	.	gene_id "CUFF.10518"; transcript_id "AT1G64090.2"; exon_number "2"; FPKM "0.0000000000"; frac "0.000000"; conf_lo "0.000000"; conf_hi "0.081236"; cov "0.000000";
Chr1	Cufflinks	exon	23789824	23790004	1	+	.	gene_id "CUFF.10518"; transcript_id "AT1G64090.2"; exon_number "3"; FPKM "0.0000000000"; frac "0.000000"; conf_lo "0.000000"; conf_hi "0.081236"; cov "0.000000";
Chr1	Cufflinks	exon	23790089	23790230	1	+	.	gene_id "CUFF.10518"; transcript_id "AT1G64090.2"; exon_number "4"; FPKM "0.0000000000"; frac "0.000000"; conf_lo "0.000000"; conf_hi "0.081236"; cov "0.000000";
Chr1	Cufflinks	exon	23790318	23790387	1	+	.	gene_id "CUFF.10518"; transcript_id "AT1G64090.2"; exon_number "5"; FPKM "0.0000000000"; frac "0.000000"; conf_lo "0.000000"; conf_hi "0.081236"; cov "0.000000";
Chr1	Cufflinks	exon	23790485	23790976	1	+	.	gene_id "CUFF.10518"; transcript_id "AT1G64090.2"; exon_number "6"; FPKM "0.0000000000"; frac "0.000000"; conf_lo "0.000000"; conf_hi "0.081236"; cov "0.000000";
Chr1	Cufflinks	transcript	23789309	23790922	1000	+	.	gene_id "CUFF.10518"; transcript_id "AT1G64090.1"; FPKM "63.3189027714"; frac "1.000000"; conf_lo "58.698166"; conf_hi "67.939639"; cov "371.680554"; full_read_support "yes";
Chr1	Cufflinks	exon	23789309	23789584	1000	+	.	gene_id "CUFF.10518"; transcript_id "AT1G64090.1"; exon_number "1"; FPKM "63.3189027714"; frac "1.000000"; conf_lo "58.698166"; conf_hi "67.939639"; cov "371.680554";
Chr1	Cufflinks	exon	23789824	23790004	1000	+	.	gene_id "CUFF.10518"; transcript_id "AT1G64090.1"; exon_number "2"; FPKM "63.3189027714"; frac "1.000000"; conf_lo "58.698166"; conf_hi "67.939639"; cov "371.680554";
Chr1	Cufflinks	exon	23790089	23790230	1000	+	.	gene_id "CUFF.10518"; transcript_id "AT1G64090.1"; exon_number "3"; FPKM "63.3189027714"; frac "1.000000"; conf_lo "58.698166"; conf_hi "67.939639"; cov "371.680554";
Chr1	Cufflinks	exon	23790318	23790387	1000	+	.	gene_id "CUFF.10518"; transcript_id "AT1G64090.1"; exon_number "4"; FPKM "63.3189027714"; frac "1.000000"; conf_lo "58.698166"; conf_hi "67.939639"; cov "371.680554";
Chr1	Cufflinks	exon	23790485	23790922	1000	+	.	gene_id "CUFF.10518"; transcript_id "AT1G64090.1"; exon_number "5"; FPKM "63.3189027714"; frac "1.000000"; conf_lo "58.698166"; conf_hi "67.939639"; cov "371.680554";
Chr1	Cufflinks	transcript	23791585	23795563	1	+	.	gene_id "CUFF.10518"; transcript_id "AT1G64100.2"; FPKM "0.0000000000"; frac "0.000000"; conf_lo "0.000000"; conf_hi "0.045952"; cov "0.000000"; full_read_support "no";
Chr1	Cufflinks	exon	23791585	23792203	1	+	.	gene_id "CUFF.10518"; transcript_id "AT1G64100.2"; exon_number "1"; FPKM "0.0000000000"; frac "0.000000"; conf_lo "0.000000"; conf_hi "0.045952"; cov "0.000000";
Chr1	Cufflinks	exon	23792260	23793581	1	+	.	gene_id "CUFF.10518"; transcript_id "AT1G64100.2"; exon_number "2"; FPKM "0.0000000000"; frac "0.000000"; conf_lo "0.000000"; conf_hi "0.045952"; cov "0.000000";
Chr1	Cufflinks	exon	23795084	23795563	1	+	.	gene_id "CUFF.10518"; transcript_id "AT1G64100.2"; exon_number "3"; FPKM "0.0000000000"; frac "0.000000"; conf_lo "0.000000"; conf_hi "0.045952"; cov "0.000000";
Chr1	Cufflinks	transcript	23791585	23793641	1	+	.	gene_id "CUFF.10518"; transcript_id "AT1G64100.1"; FPKM "0.0000000000"; frac "0.000000"; conf_lo "0.000000"; conf_hi "0.056664"; cov "0.000000"; full_read_support "no";
Chr1	Cufflinks	exon	23791585	23792203	1	+	.	gene_id "CUFF.10518"; transcript_id "AT1G64100.1"; exon_number "1"; FPKM "0.0000000000"; frac "0.000000"; conf_lo "0.000000"; conf_hi "0.056664"; cov "0.000000";
Chr1	Cufflinks	exon	23792260	23793641	1	+	.	gene_id "CUFF.10518"; transcript_id "AT1G64100.1"; exon_number "2"; FPKM "0.0000000000"; frac "0.000000"; conf_lo "0.000000"; conf_hi "0.056664"; cov "0.000000";
Chr1	Cufflinks	transcript	23795050	23795642	1	+	.	gene_id "CUFF.10518"; transcript_id "AT1G64105.1"; FPKM "0.0000000000"; frac "0.000000"; conf_lo "0.000000"; conf_hi "0.259253"; cov "0.000000"; full_read_support "yes";
Chr1	Cufflinks	exon	23795050	23795642	1	+	.	gene_id "CUFF.10518"; transcript_id "AT1G64105.1"; exon_number "1"; FPKM "0.0000000000"; frac "0.000000"; conf_lo "0.000000"; conf_hi "0.259253"; cov "0.000000";
Chr1	Cufflinks	transcript	23796203	23796555	1	-	.	gene_id "AT1G64107"; transcript_id "AT1G64107.1"; FPKM "0.0000000000"; frac "0.000000"; conf_lo "0.000000"; conf_hi "0.000000"; cov "0.000000"; full_read_support "no";
Chr1	Cufflinks	exon	23796203	23796423	1	-	.	gene_id "AT1G64107"; transcript_id "AT1G64107.1"; exon_number "1"; FPKM "0.0000000000"; frac "0.000000"; conf_lo "0.000000"; conf_hi "0.000000"; cov "0.000000";
Chr1	Cufflinks	exon	23796501	23796555	1	-	.	gene_id "AT1G64107"; transcript_id "AT1G64107.1"; exon_number "2"; FPKM "0.0000000000"; frac "0.000000"; conf_lo "0.000000"; conf_hi "0.000000"; cov "0.000000";
Chr1	Cufflinks	transcript	23796719	23801725	1000	-	.	gene_id "CUFF.10519"; transcript_id "AT1G64110.2"; FPKM "0.2279973007"; frac "1.000000"; conf_lo "0.090988"; conf_hi "0.365007"; cov "1.335048"; full_read_support "no";
Chr1	Cufflinks	exon	23796719	23797000	1000	-	.	gene_id "CUFF.10519"; transcript_id "AT1G64110.2"; exon_number "1"; FPKM "0.2279973007"; frac "1.000000"; conf_lo "0.090988"; conf_hi "0.365007"; cov "1.335048";
Chr1	Cufflinks	exon	23797106	23797222	1000	-	.	gene_id "CUFF.10519"; transcript_id "AT1G64110.2"; exon_number "2"; FPKM "0.2279973007"; frac "1.000000"; conf_lo "0.090988"; conf_hi "0.365007"; cov "1.335048";
Chr1	Cufflinks	exon	23797316	23797384	1000	-	.	gene_id "CUFF.10519"; transcript_id "AT1G64110.2"; exon_number "3"; FPKM "0.2279973007"; frac "1.000000"; conf_lo "0.090988"; conf_hi "0.365007"; cov "1.335048";
Chr1	Cufflinks	exon	23797468	23797606	1000	-	.	gene_id "CUFF.10519"; transcript_id "AT1G64110.2"; exon_number "4"; FPKM "0.2279973007"; frac "1.000000"; conf_lo "0.090988"; conf_hi "0.365007"; cov "1.335048";
Chr1	Cufflinks	exon	23797738	23798306	1000	-	.	gene_id "CUFF.10519"; transcript_id "AT1G64110.2"; exon_number "5"; FPKM "0.2279973007"; frac "1.000000"; conf_lo "0.090988"; conf_hi "0.365007"; cov "1.335048";
Chr1	Cufflinks	exon	23798398	23798514	1000	-	.	gene_id "CUFF.10519"; transcript_id "AT1G64110.2"; exon_number "6"; FPKM "0.2279973007"; frac "1.000000"; conf_lo "0.090988"; conf_hi "0.365007"; cov "1.335048";
Chr1	Cufflinks	exon	23798612	23798699	1000	-	.	gene_id "CUFF.10519"; transcript_id "AT1G64110.2"; exon_number "7"; FPKM "0.2279973007"; frac "1.000000"; conf_lo "0.090988"; conf_hi "0.365007"; cov "1.335048";
Chr1	Cufflinks	exon	23798783	23799282	1000	-	.	gene_id "CUFF.10519"; transcript_id "AT1G64110.2"; exon_number "8"; FPKM "0.2279973007"; frac "1.000000"; conf_lo "0.090988"; conf_hi "0.365007"; cov "1.335048";
Chr1	Cufflinks	exon	23799368	23799438	1000	-	.	gene_id "CUFF.10519"; transcript_id "AT1G64110.2"; exon_number "9"; FPKM "0.2279973007"; frac "1.000000"; conf_lo "0.090988"; conf_hi "0.365007"; cov "1.335048";
Chr1	Cufflinks	exon	23799522	23799613	1000	-	.	gene_id "CUFF.10519"; transcript_id "AT1G64110.2"; exon_number "10"; FPKM "0.2279973007"; frac "1.000000"; conf_lo "0.090988"; conf_hi "0.365007"; cov "1.335048";
Chr1	Cufflinks	exon	23799734	23799782	1000	-	.	gene_id "CUFF.10519"; transcript_id "AT1G64110.2"; exon_number "11"; FPKM "0.2279973007"; frac "1.000000"; conf_lo "0.090988"; conf_hi "0.365007"; cov "1.335048";
Chr1	Cufflinks	exon	23799917	23800010	1000	-	.	gene_id "CUFF.10519"; transcript_id "AT1G64110.2"; exon_number "12"; FPKM "0.2279973007"; frac "1.000000"; conf_lo "0.090988"; conf_hi "0.365007"; cov "1.335048";
Chr1	Cufflinks	exon	23800105	23800143	1000	-	.	gene_id "CUFF.10519"; transcript_id "AT1G64110.2"; exon_number "13"; FPKM "0.2279973007"; frac "1.000000"; conf_lo "0.090988"; conf_hi "0.365007"; cov "1.335048";
Chr1	Cufflinks	exon	23800237	23800325	1000	-	.	gene_id "CUFF.10519"; transcript_id "AT1G64110.2"; exon_number "14"; FPKM "0.2279973007"; frac "1.000000"; conf_lo "0.090988"; conf_hi "0.365007"; cov "1.335048";
Chr1	Cufflinks	exon	23800401	23800522	1000	-	.	gene_id "CUFF.10519"; transcript_id "AT1G64110.2"; exon_number "15"; FPKM "0.2279973007"; frac "1.000000"; conf_lo "0.090988"; conf_hi "0.365007"; cov "1.335048";
Chr1	Cufflinks	exon	23801035	23801260	1000	-	.	gene_id "CUFF.10519"; transcript_id "AT1G64110.2"; exon_number "16"; FPKM "0.2279973007"; frac "1.000000"; conf_lo "0.090988"; conf_hi "0.365007"; cov "1.335048";
Chr1	Cufflinks	exon	23801503	23801725	1000	-	.	gene_id "CUFF.10519"; transcript_id "AT1G64110.2"; exon_number "17"; FPKM "0.2279973007"; frac "1.000000"; conf_lo "0.090988"; conf_hi "0.365007"; cov "1.335048";
Chr1	Cufflinks	transcript	23796719	23801720	1	-	.	gene_id "CUFF.10519"; transcript_id "AT1G64110.1"; FPKM "0.0000000000"; frac "0.000000"; conf_lo "0.000000"; conf_hi "0.038256"; cov "0.000000"; full_read_support "no";
Chr1	Cufflinks	exon	23796719	23797000	1	-	.	gene_id "CUFF.10519"; transcript_id "AT1G64110.1"; exon_number "1"; FPKM "0.0000000000"; frac "0.000000"; conf_lo "0.000000"; conf_hi "0.038256"; cov "0.000000";
Chr1	Cufflinks	exon	23797106	23797222	1	-	.	gene_id "CUFF.10519"; transcript_id "AT1G64110.1"; exon_number "2"; FPKM "0.0000000000"; frac "0.000000"; conf_lo "0.000000"; conf_hi "0.038256"; cov "0.000000";
Chr1	Cufflinks	exon	23797316	23797384	1	-	.	gene_id "CUFF.10519"; transcript_id "AT1G64110.1"; exon_number "3"; FPKM "0.0000000000"; frac "0.000000"; conf_lo "0.000000"; conf_hi "0.038256"; cov "0.000000";
Chr1	Cufflinks	exon	23797468	23797606	1	-	.	gene_id "CUFF.10519"; transcript_id "AT1G64110.1"; exon_number "4"; FPKM "0.0000000000"; frac "0.000000"; conf_lo "0.000000"; conf_hi "0.038256"; cov "0.000000";
Chr1	Cufflinks	exon	23797738	23798306	1	-	.	gene_id "CUFF.10519"; transcript_id "AT1G64110.1"; exon_number "5"; FPKM "0.0000000000"; frac "0.000000"; conf_lo "0.000000"; conf_hi "0.038256"; cov "0.000000";
Chr1	Cufflinks	exon	23798398	23798514	1	-	.	gene_id "CUFF.10519"; transcript_id "AT1G64110.1"; exon_number "6"; FPKM "0.0000000000"; frac "0.000000"; conf_lo "0.000000"; conf_hi "0.038256"; cov "0.000000";
Chr1	Cufflinks	exon	23798612	23798699	1	-	.	gene_id "CUFF.10519"; transcript_id "AT1G64110.1"; exon_number "7"; FPKM "0.0000000000"; frac "0.000000"; conf_lo "0.000000"; conf_hi "0.038256"; cov "0.000000";
Chr1	Cufflinks	exon	23798783	23799282	1	-	.	gene_id "CUFF.10519"; transcript_id "AT1G64110.1"; exon_number "8"; FPKM "0.0000000000"; frac "0.000000"; conf_lo "0.000000"; conf_hi "0.038256"; cov "0.000000";
Chr1	Cufflinks	exon	23799368	23799438	1	-	.	gene_id "CUFF.10519"; transcript_id "AT1G64110.1"; exon_number "9"; FPKM "0.0000000000"; frac "0.000000"; conf_lo "0.000000"; conf_hi "0.038256"; cov "0.000000";
Chr1	Cufflinks	exon	23799522	23799613	1	-	.	gene_id "CUFF.10519"; transcript_id "AT1G64110.1"; exon_number "10"; FPKM "0.0000000000"; frac "0.000000"; conf_lo "0.000000"; conf_hi "0.038256"; cov "0.000000";
Chr1	Cufflinks	exon	23799734	23799782	1	-	.	gene_id "CUFF.10519"; transcript_id "AT1G64110.1"; exon_number "11"; FPKM "0.0000000000"; frac "0.000000"; conf_lo "0.000000"; conf_hi "0.038256"; cov "0.000000";
Chr1	Cufflinks	exon	23799917	23800010	1	-	.	gene_id "CUFF.10519"; transcript_id "AT1G64110.1"; exon_number "12"; FPKM "0.0000000000"; frac "0.000000"; conf_lo "0.000000"; conf_hi "0.038256"; cov "0.000000";
Chr1	Cufflinks	exon	23800105	23800143	1	-	.	gene_id "CUFF.10519"; transcript_id "AT1G64110.1"; exon_number "13"; FPKM "0.0000000000"; frac "0.000000"; conf_lo "0.000000"; conf_hi "0.038256"; cov "0.000000";
Chr1	Cufflinks	exon	23800237	23800325	1	-	.	gene_id "CUFF.10519"; transcript_id "AT1G64110.1"; exon_number "14"; FPKM "0.0000000000"; frac "0.000000"; conf_lo "0.000000"; conf_hi "0.038256"; cov "0.000000";
Chr1	Cufflinks	exon	23800401	23800522	1	-	.	gene_id "CUFF.10519"; transcript_id "AT1G64110.1"; exon_number "15"; FPKM "0.0000000000"; frac "0.000000"; conf_lo "0.000000"; conf_hi "0.038256"; cov "0.000000";
Chr1	Cufflinks	exon	23801035	23801247	1	-	.	gene_id "CUFF.10519"; transcript_id "AT1G64110.1"; exon_number "16"; FPKM "0.0000000000"; frac "0.000000"; conf_lo "0.000000"; conf_hi "0.038256"; cov "0.000000";
Chr1	Cufflinks	exon	23801503	23801720	1	-	.	gene_id "CUFF.10519"; transcript_id "AT1G64110.1"; exon_number "17"; FPKM "0.0000000000"; frac "0.000000"; conf_lo "0.000000"; conf_hi "0.038256"; cov "0.000000";
Chr1	Cufflinks	transcript	23796719	23801283	1	-	.	gene_id "CUFF.10519"; transcript_id "AT1G64110.3"; FPKM "0.0000000000"; frac "0.000000"; conf_lo "0.000000"; conf_hi "0.041155"; cov "0.000000"; full_read_support "no";
Chr1	Cufflinks	exon	23796719	23797000	1	-	.	gene_id "CUFF.10519"; transcript_id "AT1G64110.3"; exon_number "1"; FPKM "0.0000000000"; frac "0.000000"; conf_lo "0.000000"; conf_hi "0.041155"; cov "0.000000";
Chr1	Cufflinks	exon	23797106	23797222	1	-	.	gene_id "CUFF.10519"; transcript_id "AT1G64110.3"; exon_number "2"; FPKM "0.0000000000"; frac "0.000000"; conf_lo "0.000000"; conf_hi "0.041155"; cov "0.000000";
Chr1	Cufflinks	exon	23797316	23797384	1	-	.	gene_id "CUFF.10519"; transcript_id "AT1G64110.3"; exon_number "3"; FPKM "0.0000000000"; frac "0.000000"; conf_lo "0.000000"; conf_hi "0.041155"; cov "0.000000";
Chr1	Cufflinks	exon	23797468	23797606	1	-	.	gene_id "CUFF.10519"; transcript_id "AT1G64110.3"; exon_number "4"; FPKM "0.0000000000"; frac "0.000000"; conf_lo "0.000000"; conf_hi "0.041155"; cov "0.000000";
Chr1	Cufflinks	exon	23797738	23798306	1	-	.	gene_id "CUFF.10519"; transcript_id "AT1G64110.3"; exon_number "5"; FPKM "0.0000000000"; frac "0.000000"; conf_lo "0.000000"; conf_hi "0.041155"; cov "0.000000";
Chr1	Cufflinks	exon	23798398	23798514	1	-	.	gene_id "CUFF.10519"; transcript_id "AT1G64110.3"; exon_number "6"; FPKM "0.0000000000"; frac "0.000000"; conf_lo "0.000000"; conf_hi "0.041155"; cov "0.000000";
Chr1	Cufflinks	exon	23798612	23798699	1	-	.	gene_id "CUFF.10519"; transcript_id "AT1G64110.3"; exon_number "7"; FPKM "0.0000000000"; frac "0.000000"; conf_lo "0.000000"; conf_hi "0.041155"; cov "0.000000";
Chr1	Cufflinks	exon	23798783	23799282	1	-	.	gene_id "CUFF.10519"; transcript_id "AT1G64110.3"; exon_number "8"; FPKM "0.0000000000"; frac "0.000000"; conf_lo "0.000000"; conf_hi "0.041155"; cov "0.000000";
Chr1	Cufflinks	exon	23799368	23799432	1	-	.	gene_id "CUFF.10519"; transcript_id "AT1G64110.3"; exon_number "9"; FPKM "0.0000000000"; frac "0.000000"; conf_lo "0.000000"; conf_hi "0.041155"; cov "0.000000";
Chr1	Cufflinks	exon	23799522	23799613	1	-	.	gene_id "CUFF.10519"; transcript_id "AT1G64110.3"; exon_number "10"; FPKM "0.0000000000"; frac "0.000000"; conf_lo "0.000000"; conf_hi "0.041155"; cov "0.000000";
Chr1	Cufflinks	exon	23799734	23799782	1	-	.	gene_id "CUFF.10519"; transcript_id "AT1G64110.3"; exon_number "11"; FPKM "0.0000000000"; frac "0.000000"; conf_lo "0.000000"; conf_hi "0.041155"; cov "0.000000";
Chr1	Cufflinks	exon	23799917	23800010	1	-	.	gene_id "CUFF.10519"; transcript_id "AT1G64110.3"; exon_number "12"; FPKM "0.0000000000"; frac "0.000000"; conf_lo "0.000000"; conf_hi "0.041155"; cov "0.000000";
Chr1	Cufflinks	exon	23800105	23800143	1	-	.	gene_id "CUFF.10519"; transcript_id "AT1G64110.3"; exon_number "13"; FPKM "0.0000000000"; frac "0.000000"; conf_lo "0.000000"; conf_hi "0.041155"; cov "0.000000";
Chr1	Cufflinks	exon	23800237	23800325	1	-	.	gene_id "CUFF.10519"; transcript_id "AT1G64110.3"; exon_number "14"; FPKM "0.0000000000"; frac "0.000000"; conf_lo "0.000000"; conf_hi "0.041155"; cov "0.000000";
Chr1	Cufflinks	exon	23800401	23800522	1	-	.	gene_id "CUFF.10519"; transcript_id "AT1G64110.3"; exon_number "15"; FPKM "0.0000000000"; frac "0.000000"; conf_lo "0.000000"; conf_hi "0.041155"; cov "0.000000";
Chr1	Cufflinks	exon	23801035	23801283	1	-	.	gene_id "CUFF.10519"; transcript_id "AT1G64110.3"; exon_number "16"; FPKM "0.0000000000"; frac "0.000000"; conf_lo "0.000000"; conf_hi "0.041155"; cov "0.000000";
Chr1	Cufflinks	transcript	23802553	23802636	1	+	.	gene_id "CUFF.10520"; transcript_id "AT1G64120.1"; FPKM "0.0000000000"; frac "0.000000"; conf_lo "0.000000"; conf_hi "0.000000"; cov "0.000000"; full_read_support "no";
Chr1	Cufflinks	exon	23802553	23802636	1	+	.	gene_id "CUFF.10520"; transcript_id "AT1G64120.1"; exon_number "1"; FPKM "0.0000000000"; frac "0.000000"; conf_lo "0.000000"; conf_hi "0.000000"; cov "0.000000";
Chr1	Cufflinks	transcript	23802559	23803533	1	+	.	gene_id "CUFF.10520"; transcript_id "AT1G64130.1"; FPKM "0.0000000000"; frac "0.000000"; conf_lo "0.000000"; conf_hi "0.000000"; cov "0.000000"; full_read_support "no";
Chr1	Cufflinks	exon	23802559	23802615	1	+	.	gene_id "CUFF.10520"; transcript_id "AT1G64130.1"; exon_number "1"; FPKM "0.0000000000"; frac "0.000000"; conf_lo "0.000000"; conf_hi "0.000000"; cov "0.000000";
Chr1	Cufflinks	exon	23803243	23803533	1	+	.	gene_id "CUFF.10520"; transcript_id "AT1G64130.1"; exon_number "2"; FPKM "0.0000000000"; frac "0.000000"; conf_lo "0.000000"; conf_hi "0.000000"; cov "0.000000";
Chr1	Cufflinks	transcript	23803793	23807159	1000	-	.	gene_id "AT1G64142"; transcript_id "AT1G64142.1"; FPKM "12.4822035369"; frac "1.000000"; conf_lo "11.346994"; conf_hi "13.617413"; cov "73.243304"; full_read_support "yes";
Chr1	Cufflinks	exon	23803793	23806299	1000	-	.	gene_id "AT1G64142"; transcript_id "AT1G64142.1"; exon_number "1"; FPKM "12.4822035369"; frac "1.000000"; conf_lo "11.346994"; conf_hi "13.617413"; cov "73.243304";
Chr1	Cufflinks	exon	23806924	23807159	1000	-	.	gene_id "AT1G64142"; transcript_id "AT1G64142.1"; exon_number "2"; FPKM "12.4822035369"; frac "1.000000"; conf_lo "11.346994"; conf_hi "13.617413"; cov "73.243304";
Chr1	Cufflinks	transcript	23814010	23814839	1000	+	.	gene_id "AT1G64160"; transcript_id "AT1G64160.1"; FPKM "0.4855630630"; frac "1.000000"; conf_lo "0.089102"; conf_hi "0.882024"; cov "2.853539"; full_read_support "yes";
Chr1	Cufflinks	exon	23814010	23814839	1000	+	.	gene_id "AT1G64160"; transcript_id "AT1G64160.1"; exon_number "1"; FPKM "0.4855630630"; frac "1.000000"; conf_lo "0.089102"; conf_hi "0.882024"; cov "2.853539";
Chr1	Cufflinks	transcript	23815239	23818293	1000	-	.	gene_id "AT1G64170"; transcript_id "AT1G64170.1"; FPKM "3.2179248545"; frac "1.000000"; conf_lo "2.675929"; conf_hi "3.759921"; cov "18.900251"; full_read_support "yes";
Chr1	Cufflinks	exon	23815239	23816450	1000	-	.	gene_id "AT1G64170"; transcript_id "AT1G64170.1"; exon_number "1"; FPKM "3.2179248545"; frac "1.000000"; conf_lo "2.675929"; conf_hi "3.759921"; cov "18.900251";
Chr1	Cufflinks	exon	23816542	23817546	1000	-	.	gene_id "AT1G64170"; transcript_id "AT1G64170.1"; exon_number "2"; FPKM "3.2179248545"; frac "1.000000"; conf_lo "2.675929"; conf_hi "3.759921"; cov "18.900251";
Chr1	Cufflinks	exon	23818075	23818293	1000	-	.	gene_id "AT1G64170"; transcript_id "AT1G64170.1"; exon_number "3"; FPKM "3.2179248545"; frac "1.000000"; conf_lo "2.675929"; conf_hi "3.759921"; cov "18.900251";
Chr1	Cufflinks	transcript	23821516	23824359	1000	+	.	gene_id "AT1G64180"; transcript_id "AT1G64180.1"; FPKM "1.0630588542"; frac "1.000000"; conf_lo "0.713987"; conf_hi "1.412131"; cov "6.233462"; full_read_support "yes";
Chr1	Cufflinks	exon	23821516	23822026	1000	+	.	gene_id "AT1G64180"; transcript_id "AT1G64180.1"; exon_number "1"; FPKM "1.0630588542"; frac "1.000000"; conf_lo "0.713987"; conf_hi "1.412131"; cov "6.233462";
Chr1	Cufflinks	exon	23822799	23824359	1000	+	.	gene_id "AT1G64180"; transcript_id "AT1G64180.1"; exon_number "2"; FPKM "1.0630588542"; frac "1.000000"; conf_lo "0.713987"; conf_hi "1.412131"; cov "6.233462";
Chr1	Cufflinks	transcript	23824514	23825383	1	+	.	gene_id "CUFF.10521"; transcript_id "AT1G64185.1"; FPKM "0.0000000000"; frac "0.000000"; conf_lo "0.000000"; conf_hi "0.254093"; cov "0.000000"; full_read_support "yes";
Chr1	Cufflinks	exon	23824514	23824690	1	+	.	gene_id "CUFF.10521"; transcript_id "AT1G64185.1"; exon_number "1"; FPKM "0.0000000000"; frac "0.000000"; conf_lo "0.000000"; conf_hi "0.254093"; cov "0.000000";
Chr1	Cufflinks	exon	23824866	23825001	1	+	.	gene_id "CUFF.10521"; transcript_id "AT1G64185.1"; exon_number "2"; FPKM "0.0000000000"; frac "0.000000"; conf_lo "0.000000"; conf_hi "0.254093"; cov "0.000000";
Chr1	Cufflinks	exon	23825096	23825383	1	+	.	gene_id "CUFF.10521"; transcript_id "AT1G64185.1"; exon_number "3"; FPKM "0.0000000000"; frac "0.000000"; conf_lo "0.000000"; conf_hi "0.254093"; cov "0.000000";
Chr1	Cufflinks	transcript	23825328	23827136	1000	-	.	gene_id "CUFF.10522"; transcript_id "AT1G64190.1"; FPKM "32.6942221129"; frac "1.000000"; conf_lo "30.234612"; conf_hi "35.153832"; cov "191.880873"; full_read_support "yes";
Chr1	Cufflinks	exon	23825328	23827136	1000	-	.	gene_id "CUFF.10522"; transcript_id "AT1G64190.1"; exon_number "1"; FPKM "32.6942221129"; frac "1.000000"; conf_lo "30.234612"; conf_hi "35.153832"; cov "191.880873";
Chr1	Cufflinks	transcript	23827711	23828048	1	-	.	gene_id "AT1G64195"; transcript_id "AT1G64195.1"; FPKM "0.0000000000"; frac "0.000000"; conf_lo "0.000000"; conf_hi "0.000000"; cov "0.000000"; full_read_support "no";
Chr1	Cufflinks	exon	23827711	23827870	1	-	.	gene_id "AT1G64195"; transcript_id "AT1G64195.1"; exon_number "1"; FPKM "0.0000000000"; frac "0.000000"; conf_lo "0.000000"; conf_hi "0.000000"; cov "0.000000";
Chr1	Cufflinks	exon	23827990	23828048	1	-	.	gene_id "AT1G64195"; transcript_id "AT1G64195.1"; exon_number "2"; FPKM "0.0000000000"; frac "0.000000"; conf_lo "0.000000"; conf_hi "0.000000"; cov "0.000000";
Chr1	Cufflinks	transcript	23828411	23830094	1000	-	.	gene_id "CUFF.10523"; transcript_id "CUFF.10523.1"; FPKM "5.4506920957"; frac "0.620985"; conf_lo "4.050489"; conf_hi "6.850895"; cov "32.013928"; full_read_support "yes";
Chr1	Cufflinks	exon	23828411	23828575	1000	-	.	gene_id "CUFF.10523"; transcript_id "CUFF.10523.1"; exon_number "1"; FPKM "5.4506920957"; frac "0.620985"; conf_lo "4.050489"; conf_hi "6.850895"; cov "32.013928";
Chr1	Cufflinks	exon	23828732	23828831	1000	-	.	gene_id "CUFF.10523"; transcript_id "CUFF.10523.1"; exon_number "2"; FPKM "5.4506920957"; frac "0.620985"; conf_lo "4.050489"; conf_hi "6.850895"; cov "32.013928";
Chr1	Cufflinks	exon	23828918	23829114	1000	-	.	gene_id "CUFF.10523"; transcript_id "CUFF.10523.1"; exon_number "3"; FPKM "5.4506920957"; frac "0.620985"; conf_lo "4.050489"; conf_hi "6.850895"; cov "32.013928";
Chr1	Cufflinks	exon	23829200	23829374	1000	-	.	gene_id "CUFF.10523"; transcript_id "CUFF.10523.1"; exon_number "4"; FPKM "5.4506920957"; frac "0.620985"; conf_lo "4.050489"; conf_hi "6.850895"; cov "32.013928";
Chr1	Cufflinks	exon	23829584	23829685	1000	-	.	gene_id "CUFF.10523"; transcript_id "CUFF.10523.1"; exon_number "5"; FPKM "5.4506920957"; frac "0.620985"; conf_lo "4.050489"; conf_hi "6.850895"; cov "32.013928";
Chr1	Cufflinks	exon	23829902	23830094	1000	-	.	gene_id "CUFF.10523"; transcript_id "CUFF.10523.1"; exon_number "6"; FPKM "5.4506920957"; frac "0.620985"; conf_lo "4.050489"; conf_hi "6.850895"; cov "32.013928";
Chr1	Cufflinks	transcript	23828526	23830002	850	-	.	gene_id "CUFF.10523"; transcript_id "AT1G64200.1"; FPKM "4.6365331718"; frac "0.379015"; conf_lo "3.023584"; conf_hi "6.249482"; cov "27.232072"; full_read_support "yes";
Chr1	Cufflinks	exon	23828526	23828575	850	-	.	gene_id "CUFF.10523"; transcript_id "AT1G64200.1"; exon_number "1"; FPKM "4.6365331718"; frac "0.379015"; conf_lo "3.023584"; conf_hi "6.249482"; cov "27.232072";
Chr1	Cufflinks	exon	23828732	23828831	850	-	.	gene_id "CUFF.10523"; transcript_id "AT1G64200.1"; exon_number "2"; FPKM "4.6365331718"; frac "0.379015"; conf_lo "3.023584"; conf_hi "6.249482"; cov "27.232072";
Chr1	Cufflinks	exon	23828918	23829114	850	-	.	gene_id "CUFF.10523"; transcript_id "AT1G64200.1"; exon_number "3"; FPKM "4.6365331718"; frac "0.379015"; conf_lo "3.023584"; conf_hi "6.249482"; cov "27.232072";
Chr1	Cufflinks	exon	23829200	23829374	850	-	.	gene_id "CUFF.10523"; transcript_id "AT1G64200.1"; exon_number "4"; FPKM "4.6365331718"; frac "0.379015"; conf_lo "3.023584"; conf_hi "6.249482"; cov "27.232072";
Chr1	Cufflinks	exon	23829584	23829684	850	-	.	gene_id "CUFF.10523"; transcript_id "AT1G64200.1"; exon_number "5"; FPKM "4.6365331718"; frac "0.379015"; conf_lo "3.023584"; conf_hi "6.249482"; cov "27.232072";
Chr1	Cufflinks	exon	23829901	23830002	850	-	.	gene_id "CUFF.10523"; transcript_id "AT1G64200.1"; exon_number "6"; FPKM "4.6365331718"; frac "0.379015"; conf_lo "3.023584"; conf_hi "6.249482"; cov "27.232072";
Chr1	Cufflinks	transcript	23831033	23832863	1000	+	.	gene_id "AT1G64210"; transcript_id "AT1G64210.1"; FPKM "0.5545930004"; frac "1.000000"; conf_lo "0.270776"; conf_hi "0.838410"; cov "3.254099"; full_read_support "yes";
Chr1	Cufflinks	exon	23831033	23832209	1000	+	.	gene_id "AT1G64210"; transcript_id "AT1G64210.1"; exon_number "1"; FPKM "0.5545930004"; frac "1.000000"; conf_lo "0.270776"; conf_hi "0.838410"; cov "3.254099";
Chr1	Cufflinks	exon	23832277	23832863	1000	+	.	gene_id "AT1G64210"; transcript_id "AT1G64210.1"; exon_number "2"; FPKM "0.5545930004"; frac "1.000000"; conf_lo "0.270776"; conf_hi "0.838410"; cov "3.254099";
Chr1	Cufflinks	transcript	23833088	23833321	1000	-	.	gene_id "AT1G64220"; transcript_id "AT1G64220.1"; FPKM "48.2032816675"; frac "1.000000"; conf_lo "32.491407"; conf_hi "63.915157"; cov "282.508927"; full_read_support "yes";
Chr1	Cufflinks	exon	23833088	23833321	1000	-	.	gene_id "AT1G64220"; transcript_id "AT1G64220.1"; exon_number "1"; FPKM "48.2032816675"; frac "1.000000"; conf_lo "32.491407"; conf_hi "63.915157"; cov "282.508927";
Chr1	Cufflinks	transcript	23833551	23835536	1	+	.	gene_id "CUFF.10524"; transcript_id "AT1G64230.5"; FPKM "0.0000000000"; frac "0.000000"; conf_lo "0.000000"; conf_hi "0.119720"; cov "0.000000"; full_read_support "no";
Chr1	Cufflinks	exon	23833551	23833671	1	+	.	gene_id "CUFF.10524"; transcript_id "AT1G64230.5"; exon_number "1"; FPKM "0.0000000000"; frac "0.000000"; conf_lo "0.000000"; conf_hi "0.119720"; cov "0.000000";
Chr1	Cufflinks	exon	23833750	23833861	1	+	.	gene_id "CUFF.10524"; transcript_id "AT1G64230.5"; exon_number "2"; FPKM "0.0000000000"; frac "0.000000"; conf_lo "0.000000"; conf_hi "0.119720"; cov "0.000000";
Chr1	Cufflinks	exon	23834477	23834602	1	+	.	gene_id "CUFF.10524"; transcript_id "AT1G64230.5"; exon_number "3"; FPKM "0.0000000000"; frac "0.000000"; conf_lo "0.000000"; conf_hi "0.119720"; cov "0.000000";
Chr1	Cufflinks	exon	23834692	23834819	1	+	.	gene_id "CUFF.10524"; transcript_id "AT1G64230.5"; exon_number "4"; FPKM "0.0000000000"; frac "0.000000"; conf_lo "0.000000"; conf_hi "0.119720"; cov "0.000000";
Chr1	Cufflinks	exon	23834886	23834990	1	+	.	gene_id "CUFF.10524"; transcript_id "AT1G64230.5"; exon_number "5"; FPKM "0.0000000000"; frac "0.000000"; conf_lo "0.000000"; conf_hi "0.119720"; cov "0.000000";
Chr1	Cufflinks	exon	23835077	23835536	1	+	.	gene_id "CUFF.10524"; transcript_id "AT1G64230.5"; exon_number "6"; FPKM "0.0000000000"; frac "0.000000"; conf_lo "0.000000"; conf_hi "0.119720"; cov "0.000000";
Chr1	Cufflinks	transcript	23833551	23835536	1	+	.	gene_id "CUFF.10524"; transcript_id "AT1G64230.3"; FPKM "0.0000000000"; frac "0.000000"; conf_lo "0.000000"; conf_hi "0.139898"; cov "0.000000"; full_read_support "no";
Chr1	Cufflinks	exon	23833551	23833671	1	+	.	gene_id "CUFF.10524"; transcript_id "AT1G64230.3"; exon_number "1"; FPKM "0.0000000000"; frac "0.000000"; conf_lo "0.000000"; conf_hi "0.139898"; cov "0.000000";
Chr1	Cufflinks	exon	23833774	23833861	1	+	.	gene_id "CUFF.10524"; transcript_id "AT1G64230.3"; exon_number "2"; FPKM "0.0000000000"; frac "0.000000"; conf_lo "0.000000"; conf_hi "0.139898"; cov "0.000000";
Chr1	Cufflinks	exon	23834566	23834592	1	+	.	gene_id "CUFF.10524"; transcript_id "AT1G64230.3"; exon_number "3"; FPKM "0.0000000000"; frac "0.000000"; conf_lo "0.000000"; conf_hi "0.139898"; cov "0.000000";
Chr1	Cufflinks	exon	23834692	23834819	1	+	.	gene_id "CUFF.10524"; transcript_id "AT1G64230.3"; exon_number "4"; FPKM "0.0000000000"; frac "0.000000"; conf_lo "0.000000"; conf_hi "0.139898"; cov "0.000000";
Chr1	Cufflinks	exon	23834886	23834990	1	+	.	gene_id "CUFF.10524"; transcript_id "AT1G64230.3"; exon_number "5"; FPKM "0.0000000000"; frac "0.000000"; conf_lo "0.000000"; conf_hi "0.139898"; cov "0.000000";
Chr1	Cufflinks	exon	23835077	23835536	1	+	.	gene_id "CUFF.10524"; transcript_id "AT1G64230.3"; exon_number "6"; FPKM "0.0000000000"; frac "0.000000"; conf_lo "0.000000"; conf_hi "0.139898"; cov "0.000000";
Chr1	Cufflinks	transcript	23833558	23835536	1000	+	.	gene_id "CUFF.10524"; transcript_id "AT1G64230.1"; FPKM "90.5115906128"; frac "1.000000"; conf_lo "84.114626"; conf_hi "96.908555"; cov "531.309359"; full_read_support "yes";
Chr1	Cufflinks	exon	23833558	23833671	1000	+	.	gene_id "CUFF.10524"; transcript_id "AT1G64230.1"; exon_number "1"; FPKM "90.5115906128"; frac "1.000000"; conf_lo "84.114626"; conf_hi "96.908555"; cov "531.309359";
Chr1	Cufflinks	exon	23833771	23833861	1000	+	.	gene_id "CUFF.10524"; transcript_id "AT1G64230.1"; exon_number "2"; FPKM "90.5115906128"; frac "1.000000"; conf_lo "84.114626"; conf_hi "96.908555"; cov "531.309359";
Chr1	Cufflinks	exon	23834692	23834819	1000	+	.	gene_id "CUFF.10524"; transcript_id "AT1G64230.1"; exon_number "3"; FPKM "90.5115906128"; frac "1.000000"; conf_lo "84.114626"; conf_hi "96.908555"; cov "531.309359";
Chr1	Cufflinks	exon	23834886	23834990	1000	+	.	gene_id "CUFF.10524"; transcript_id "AT1G64230.1"; exon_number "4"; FPKM "90.5115906128"; frac "1.000000"; conf_lo "84.114626"; conf_hi "96.908555"; cov "531.309359";
Chr1	Cufflinks	exon	23835077	23835536	1000	+	.	gene_id "CUFF.10524"; transcript_id "AT1G64230.1"; exon_number "5"; FPKM "90.5115906128"; frac "1.000000"; conf_lo "84.114626"; conf_hi "96.908555"; cov "531.309359";
Chr1	Cufflinks	transcript	23833563	23835536	1	+	.	gene_id "CUFF.10524"; transcript_id "AT1G64230.4"; FPKM "0.0000000000"; frac "0.000000"; conf_lo "0.000000"; conf_hi "0.124540"; cov "0.000000"; full_read_support "no";
Chr1	Cufflinks	exon	23833563	23833671	1	+	.	gene_id "CUFF.10524"; transcript_id "AT1G64230.4"; exon_number "1"; FPKM "0.0000000000"; frac "0.000000"; conf_lo "0.000000"; conf_hi "0.124540"; cov "0.000000";
Chr1	Cufflinks	exon	23833771	23833861	1	+	.	gene_id "CUFF.10524"; transcript_id "AT1G64230.4"; exon_number "2"; FPKM "0.0000000000"; frac "0.000000"; conf_lo "0.000000"; conf_hi "0.124540"; cov "0.000000";
Chr1	Cufflinks	exon	23834477	23834602	1	+	.	gene_id "CUFF.10524"; transcript_id "AT1G64230.4"; exon_number "3"; FPKM "0.0000000000"; frac "0.000000"; conf_lo "0.000000"; conf_hi "0.124540"; cov "0.000000";
Chr1	Cufflinks	exon	23834692	23834819	1	+	.	gene_id "CUFF.10524"; transcript_id "AT1G64230.4"; exon_number "4"; FPKM "0.0000000000"; frac "0.000000"; conf_lo "0.000000"; conf_hi "0.124540"; cov "0.000000";
Chr1	Cufflinks	exon	23834886	23834990	1	+	.	gene_id "CUFF.10524"; transcript_id "AT1G64230.4"; exon_number "5"; FPKM "0.0000000000"; frac "0.000000"; conf_lo "0.000000"; conf_hi "0.124540"; cov "0.000000";
Chr1	Cufflinks	exon	23835077	23835536	1	+	.	gene_id "CUFF.10524"; transcript_id "AT1G64230.4"; exon_number "6"; FPKM "0.0000000000"; frac "0.000000"; conf_lo "0.000000"; conf_hi "0.124540"; cov "0.000000";
Chr1	Cufflinks	transcript	23833568	23835536	1	+	.	gene_id "CUFF.10524"; transcript_id "AT1G64230.2"; FPKM "0.0000000000"; frac "0.000000"; conf_lo "0.000000"; conf_hi "0.148874"; cov "0.000000"; full_read_support "no";
Chr1	Cufflinks	exon	23833568	23833671	1	+	.	gene_id "CUFF.10524"; transcript_id "AT1G64230.2"; exon_number "1"; FPKM "0.0000000000"; frac "0.000000"; conf_lo "0.000000"; conf_hi "0.148874"; cov "0.000000";
Chr1	Cufflinks	exon	23833774	23833861	1	+	.	gene_id "CUFF.10524"; transcript_id "AT1G64230.2"; exon_number "2"; FPKM "0.0000000000"; frac "0.000000"; conf_lo "0.000000"; conf_hi "0.148874"; cov "0.000000";
Chr1	Cufflinks	exon	23834692	23834819	1	+	.	gene_id "CUFF.10524"; transcript_id "AT1G64230.2"; exon_number "3"; FPKM "0.0000000000"; frac "0.000000"; conf_lo "0.000000"; conf_hi "0.148874"; cov "0.000000";
Chr1	Cufflinks	exon	23834886	23834990	1	+	.	gene_id "CUFF.10524"; transcript_id "AT1G64230.2"; exon_number "4"; FPKM "0.0000000000"; frac "0.000000"; conf_lo "0.000000"; conf_hi "0.148874"; cov "0.000000";
Chr1	Cufflinks	exon	23835077	23835536	1	+	.	gene_id "CUFF.10524"; transcript_id "AT1G64230.2"; exon_number "5"; FPKM "0.0000000000"; frac "0.000000"; conf_lo "0.000000"; conf_hi "0.148874"; cov "0.000000";
Chr1	Cufflinks	transcript	23836249	23836620	1	+	.	gene_id "AT1G64235"; transcript_id "AT1G64235.1"; FPKM "0.0000000000"; frac "0.000000"; conf_lo "0.000000"; conf_hi "0.000000"; cov "0.000000"; full_read_support "no";
Chr1	Cufflinks	exon	23836249	23836620	1	+	.	gene_id "AT1G64235"; transcript_id "AT1G64235.1"; exon_number "1"; FPKM "0.0000000000"; frac "0.000000"; conf_lo "0.000000"; conf_hi "0.000000"; cov "0.000000";
Chr1	Cufflinks	transcript	23837561	23839897	1000	+	.	gene_id "AT1G64240"; transcript_id "AT1G64240.1"; FPKM "0.0477580847"; frac "1.000000"; conf_lo "0.000000"; conf_hi "0.115392"; cov "0.280663"; full_read_support "yes";
Chr1	Cufflinks	exon	23837561	23839897	1000	+	.	gene_id "AT1G64240"; transcript_id "AT1G64240.1"; exon_number "1"; FPKM "0.0477580847"; frac "1.000000"; conf_lo "0.000000"; conf_hi "0.115392"; cov "0.280663";
Chr1	Cufflinks	transcript	23840525	23843286	1000	+	.	gene_id "CUFF.10525"; transcript_id "CUFF.10525.1"; FPKM "0.5369468019"; frac "1.000000"; conf_lo "0.316286"; conf_hi "0.757607"; cov "3.151302"; full_read_support "yes";
Chr1	Cufflinks	exon	23840525	23840688	1000	+	.	gene_id "CUFF.10525"; transcript_id "CUFF.10525.1"; exon_number "1"; FPKM "0.5369468019"; frac "1.000000"; conf_lo "0.316286"; conf_hi "0.757607"; cov "3.151302";
Chr1	Cufflinks	exon	23840875	23843286	1000	+	.	gene_id "CUFF.10525"; transcript_id "CUFF.10525.1"; exon_number "2"; FPKM "0.5369468019"; frac "1.000000"; conf_lo "0.316286"; conf_hi "0.757607"; cov "3.151302";
Chr1	Cufflinks	transcript	23840888	23843251	1	+	.	gene_id "CUFF.10525"; transcript_id "AT1G64250.1"; FPKM "0.0000000000"; frac "0.000000"; conf_lo "0.000000"; conf_hi "0.047162"; cov "0.000000"; full_read_support "yes";
Chr1	Cufflinks	exon	23840888	23843251	1	+	.	gene_id "CUFF.10525"; transcript_id "AT1G64250.1"; exon_number "1"; FPKM "0.0000000000"; frac "0.000000"; conf_lo "0.000000"; conf_hi "0.047162"; cov "0.000000";
Chr1	Cufflinks	transcript	23843633	23844185	1000	-	.	gene_id "CUFF.10526"; transcript_id "CUFF.10526.1"; FPKM "3.7510935816"; frac "1.000000"; conf_lo "2.229770"; conf_hi "5.272417"; cov "22.021677"; full_read_support "yes";
Chr1	Cufflinks	exon	23843633	23844185	1000	-	.	gene_id "CUFF.10526"; transcript_id "CUFF.10526.1"; exon_number "1"; FPKM "3.7510935816"; frac "1.000000"; conf_lo "2.229770"; conf_hi "5.272417"; cov "22.021677";
Chr1	Cufflinks	transcript	23844954	23847206	1	+	.	gene_id "CUFF.10527"; transcript_id "AT1G64255.1"; FPKM "0.0000000000"; frac "0.000000"; conf_lo "0.000000"; conf_hi "0.045316"; cov "0.000000"; full_read_support "no";
Chr1	Cufflinks	exon	23844954	23847206	1	+	.	gene_id "CUFF.10527"; transcript_id "AT1G64255.1"; exon_number "1"; FPKM "0.0000000000"; frac "0.000000"; conf_lo "0.000000"; conf_hi "0.045316"; cov "0.000000";
Chr1	Cufflinks	transcript	23847756	23849915	1000	+	.	gene_id "AT1G64260"; transcript_id "AT1G64260.1"; FPKM "0.5206918202"; frac "1.000000"; conf_lo "0.281294"; conf_hi "0.760090"; cov "3.059982"; full_read_support "yes";
Chr1	Cufflinks	exon	23847756	23849915	1000	+	.	gene_id "AT1G64260"; transcript_id "AT1G64260.1"; exon_number "1"; FPKM "0.5206918202"; frac "1.000000"; conf_lo "0.281294"; conf_hi "0.760090"; cov "3.059982";
Chr1	Cufflinks	transcript	23850572	23853269	1000	+	.	gene_id "CUFF.10528"; transcript_id "CUFF.10528.1"; FPKM "1.2150220389"; frac "0.158640"; conf_lo "0.881817"; conf_hi "1.548227"; cov "7.133567"; full_read_support "yes";
Chr1	Cufflinks	exon	23850572	23851547	1000	+	.	gene_id "CUFF.10528"; transcript_id "CUFF.10528.1"; exon_number "1"; FPKM "1.2150220389"; frac "0.158640"; conf_lo "0.881817"; conf_hi "1.548227"; cov "7.133567";
Chr1	Cufflinks	exon	23851654	23853269	1000	+	.	gene_id "CUFF.10528"; transcript_id "CUFF.10528.1"; exon_number "2"; FPKM "1.2150220389"; frac "0.158640"; conf_lo "0.881817"; conf_hi "1.548227"; cov "7.133567";
Chr1	Cufflinks	transcript	23850572	23852785	1	+	.	gene_id "CUFF.10528"; transcript_id "AT1G64270.1"; FPKM "0.0000000000"; frac "0.000000"; conf_lo "0.000000"; conf_hi "0.050674"; cov "0.000000"; full_read_support "yes";
Chr1	Cufflinks	exon	23850572	23852785	1	+	.	gene_id "CUFF.10528"; transcript_id "AT1G64270.1"; exon_number "1"; FPKM "0.0000000000"; frac "0.000000"; conf_lo "0.000000"; conf_hi "0.050674"; cov "0.000000";
Chr1	Cufflinks	transcript	23852748	23855566	1000	-	.	gene_id "AT1G64280"; transcript_id "AT1G64280.1"; FPKM "6.6381718448"; frac "0.841360"; conf_lo "5.819393"; conf_hi "7.456951"; cov "38.973652"; full_read_support "yes";
Chr1	Cufflinks	exon	23852748	23853609	1000	-	.	gene_id "AT1G64280"; transcript_id "AT1G64280.1"; exon_number "1"; FPKM "6.6381718448"; frac "0.841360"; conf_lo "5.819393"; conf_hi "7.456951"; cov "38.973652";
Chr1	Cufflinks	exon	23853720	23853923	1000	-	.	gene_id "AT1G64280"; transcript_id "AT1G64280.1"; exon_number "2"; FPKM "6.6381718448"; frac "0.841360"; conf_lo "5.819393"; conf_hi "7.456951"; cov "38.973652";
Chr1	Cufflinks	exon	23854032	23854767	1000	-	.	gene_id "AT1G64280"; transcript_id "AT1G64280.1"; exon_number "3"; FPKM "6.6381718448"; frac "0.841360"; conf_lo "5.819393"; conf_hi "7.456951"; cov "38.973652";
Chr1	Cufflinks	exon	23854847	23855566	1000	-	.	gene_id "AT1G64280"; transcript_id "AT1G64280.1"; exon_number "4"; FPKM "6.6381718448"; frac "0.841360"; conf_lo "5.819393"; conf_hi "7.456951"; cov "38.973652";
Chr1	Cufflinks	transcript	23857178	23858488	1	-	.	gene_id "AT1G64290"; transcript_id "AT1G64290.1"; FPKM "0.0000000000"; frac "0.000000"; conf_lo "0.000000"; conf_hi "0.000000"; cov "0.000000"; full_read_support "no";
Chr1	Cufflinks	exon	23857178	23858488	1	-	.	gene_id "AT1G64290"; transcript_id "AT1G64290.1"; exon_number "1"; FPKM "0.0000000000"; frac "0.000000"; conf_lo "0.000000"; conf_hi "0.000000"; cov "0.000000";
Chr1	Cufflinks	transcript	23859554	23860624	1000	-	.	gene_id "AT1G64295"; transcript_id "AT1G64295.1"; FPKM "0.1171111875"; frac "1.000000"; conf_lo "0.000000"; conf_hi "0.282962"; cov "0.688235"; full_read_support "yes";
Chr1	Cufflinks	exon	23859554	23860624	1000	-	.	gene_id "AT1G64295"; transcript_id "AT1G64295.1"; exon_number "1"; FPKM "0.1171111875"; frac "1.000000"; conf_lo "0.000000"; conf_hi "0.282962"; cov "0.688235";
Chr1	Cufflinks	transcript	23863066	23866045	1	+	.	gene_id "CUFF.10529"; transcript_id "AT1G64300.2"; FPKM "0.0000000000"; frac "0.000000"; conf_lo "0.000000"; conf_hi "0.040486"; cov "0.000000"; full_read_support "no";
Chr1	Cufflinks	exon	23863066	23863216	1	+	.	gene_id "CUFF.10529"; transcript_id "AT1G64300.2"; exon_number "1"; FPKM "0.0000000000"; frac "0.000000"; conf_lo "0.000000"; conf_hi "0.040486"; cov "0.000000";
Chr1	Cufflinks	exon	23863291	23863402	1	+	.	gene_id "CUFF.10529"; transcript_id "AT1G64300.2"; exon_number "2"; FPKM "0.0000000000"; frac "0.000000"; conf_lo "0.000000"; conf_hi "0.040486"; cov "0.000000";
Chr1	Cufflinks	exon	23863508	23865499	1	+	.	gene_id "CUFF.10529"; transcript_id "AT1G64300.2"; exon_number "3"; FPKM "0.0000000000"; frac "0.000000"; conf_lo "0.000000"; conf_hi "0.040486"; cov "0.000000";
Chr1	Cufflinks	exon	23865580	23866045	1	+	.	gene_id "CUFF.10529"; transcript_id "AT1G64300.2"; exon_number "4"; FPKM "0.0000000000"; frac "0.000000"; conf_lo "0.000000"; conf_hi "0.040486"; cov "0.000000";
Chr1	Cufflinks	transcript	23863066	23867711	1000	+	.	gene_id "CUFF.10529"; transcript_id "CUFF.10529.2"; FPKM "0.6629609864"; frac "0.747938"; conf_lo "0.459538"; conf_hi "0.866384"; cov "3.889220"; full_read_support "yes";
Chr1	Cufflinks	exon	23863066	23863402	1000	+	.	gene_id "CUFF.10529"; transcript_id "CUFF.10529.2"; exon_number "1"; FPKM "0.6629609864"; frac "0.747938"; conf_lo "0.459538"; conf_hi "0.866384"; cov "3.889220";
Chr1	Cufflinks	exon	23863508	23865499	1000	+	.	gene_id "CUFF.10529"; transcript_id "CUFF.10529.2"; exon_number "2"; FPKM "0.6629609864"; frac "0.747938"; conf_lo "0.459538"; conf_hi "0.866384"; cov "3.889220";
Chr1	Cufflinks	exon	23865580	23867711	1000	+	.	gene_id "CUFF.10529"; transcript_id "CUFF.10529.2"; exon_number "3"; FPKM "0.6629609864"; frac "0.747938"; conf_lo "0.459538"; conf_hi "0.866384"; cov "3.889220";
Chr1	Cufflinks	transcript	23863095	23866045	575	+	.	gene_id "CUFF.10529"; transcript_id "AT1G64300.1"; FPKM "0.3813630974"; frac "0.252062"; conf_lo "0.153690"; conf_hi "0.609036"; cov "2.237243"; full_read_support "yes";
Chr1	Cufflinks	exon	23863095	23863216	575	+	.	gene_id "CUFF.10529"; transcript_id "AT1G64300.1"; exon_number "1"; FPKM "0.3813630974"; frac "0.252062"; conf_lo "0.153690"; conf_hi "0.609036"; cov "2.237243";
Chr1	Cufflinks	exon	23863287	23863402	575	+	.	gene_id "CUFF.10529"; transcript_id "AT1G64300.1"; exon_number "2"; FPKM "0.3813630974"; frac "0.252062"; conf_lo "0.153690"; conf_hi "0.609036"; cov "2.237243";
Chr1	Cufflinks	exon	23863508	23865499	575	+	.	gene_id "CUFF.10529"; transcript_id "AT1G64300.1"; exon_number "3"; FPKM "0.3813630974"; frac "0.252062"; conf_lo "0.153690"; conf_hi "0.609036"; cov "2.237243";
Chr1	Cufflinks	exon	23865580	23866045	575	+	.	gene_id "CUFF.10529"; transcript_id "AT1G64300.1"; exon_number "4"; FPKM "0.3813630974"; frac "0.252062"; conf_lo "0.153690"; conf_hi "0.609036"; cov "2.237243";
Chr1	Cufflinks	transcript	23866053	23867711	1	+	.	gene_id "CUFF.10529"; transcript_id "AT1G64310.1"; FPKM "0.0000000000"; frac "0.000000"; conf_lo "0.000000"; conf_hi "0.069939"; cov "0.000000"; full_read_support "yes";
Chr1	Cufflinks	exon	23866053	23867711	1	+	.	gene_id "CUFF.10529"; transcript_id "AT1G64310.1"; exon_number "1"; FPKM "0.0000000000"; frac "0.000000"; conf_lo "0.000000"; conf_hi "0.069939"; cov "0.000000";
Chr1	Cufflinks	transcript	23869036	23870548	1000	+	.	gene_id "AT1G64320"; transcript_id "AT1G64320.1"; FPKM "0.3729811933"; frac "1.000000"; conf_lo "0.124327"; conf_hi "0.621635"; cov "2.188675"; full_read_support "yes";
Chr1	Cufflinks	exon	23869036	23869664	1000	+	.	gene_id "AT1G64320"; transcript_id "AT1G64320.1"; exon_number "1"; FPKM "0.3729811933"; frac "1.000000"; conf_lo "0.124327"; conf_hi "0.621635"; cov "2.188675";
Chr1	Cufflinks	exon	23869747	23870548	1000	+	.	gene_id "AT1G64320"; transcript_id "AT1G64320.1"; exon_number "2"; FPKM "0.3729811933"; frac "1.000000"; conf_lo "0.124327"; conf_hi "0.621635"; cov "2.188675";
Chr1	Cufflinks	transcript	23870905	23874198	1000	+	.	gene_id "AT1G64330"; transcript_id "AT1G64330.1"; FPKM "2.2653901398"; frac "1.000000"; conf_lo "1.759418"; conf_hi "2.771362"; cov "13.302878"; full_read_support "yes";
Chr1	Cufflinks	exon	23870905	23870989	1000	+	.	gene_id "AT1G64330"; transcript_id "AT1G64330.1"; exon_number "1"; FPKM "2.2653901398"; frac "1.000000"; conf_lo "1.759418"; conf_hi "2.771362"; cov "13.302878";
Chr1	Cufflinks	exon	23872106	23872265	1000	+	.	gene_id "AT1G64330"; transcript_id "AT1G64330.1"; exon_number "2"; FPKM "2.2653901398"; frac "1.000000"; conf_lo "1.759418"; conf_hi "2.771362"; cov "13.302878";
Chr1	Cufflinks	exon	23872397	23874198	1000	+	.	gene_id "AT1G64330"; transcript_id "AT1G64330.1"; exon_number "3"; FPKM "2.2653901398"; frac "1.000000"; conf_lo "1.759418"; conf_hi "2.771362"; cov "13.302878";
Chr1	Cufflinks	transcript	23878125	23881073	1000	+	.	gene_id "AT1G64340"; transcript_id "AT1G64340.1"; FPKM "0.0495234067"; frac "1.000000"; conf_lo "0.000000"; conf_hi "0.148570"; cov "0.291037"; full_read_support "no";
Chr1	Cufflinks	exon	23878125	23878356	1000	+	.	gene_id "AT1G64340"; transcript_id "AT1G64340.1"; exon_number "1"; FPKM "0.0495234067"; frac "1.000000"; conf_lo "0.000000"; conf_hi "0.148570"; cov "0.291037";
Chr1	Cufflinks	exon	23878490	23879038	1000	+	.	gene_id "AT1G64340"; transcript_id "AT1G64340.1"; exon_number "2"; FPKM "0.0495234067"; frac "1.000000"; conf_lo "0.000000"; conf_hi "0.148570"; cov "0.291037";
Chr1	Cufflinks	exon	23880625	23881073	1000	+	.	gene_id "AT1G64340"; transcript_id "AT1G64340.1"; exon_number "3"; FPKM "0.0495234067"; frac "1.000000"; conf_lo "0.000000"; conf_hi "0.148570"; cov "0.291037";
Chr1	Cufflinks	transcript	23881512	23883297	1000	+	.	gene_id "CUFF.10530"; transcript_id "AT1G64350.1"; FPKM "10.6766701002"; frac "1.000000"; conf_lo "9.170120"; conf_hi "12.183220"; cov "62.735891"; full_read_support "yes";
Chr1	Cufflinks	exon	23881512	23881852	1000	+	.	gene_id "CUFF.10530"; transcript_id "AT1G64350.1"; exon_number "1"; FPKM "10.6766701002"; frac "1.000000"; conf_lo "9.170120"; conf_hi "12.183220"; cov "62.735891";
Chr1	Cufflinks	exon	23881926	23882026	1000	+	.	gene_id "CUFF.10530"; transcript_id "AT1G64350.1"; exon_number "2"; FPKM "10.6766701002"; frac "1.000000"; conf_lo "9.170120"; conf_hi "12.183220"; cov "62.735891";
Chr1	Cufflinks	exon	23882105	23882182	1000	+	.	gene_id "CUFF.10530"; transcript_id "AT1G64350.1"; exon_number "3"; FPKM "10.6766701002"; frac "1.000000"; conf_lo "9.170120"; conf_hi "12.183220"; cov "62.735891";
Chr1	Cufflinks	exon	23882261	23882416	1000	+	.	gene_id "CUFF.10530"; transcript_id "AT1G64350.1"; exon_number "4"; FPKM "10.6766701002"; frac "1.000000"; conf_lo "9.170120"; conf_hi "12.183220"; cov "62.735891";
Chr1	Cufflinks	exon	23882505	23882617	1000	+	.	gene_id "CUFF.10530"; transcript_id "AT1G64350.1"; exon_number "5"; FPKM "10.6766701002"; frac "1.000000"; conf_lo "9.170120"; conf_hi "12.183220"; cov "62.735891";
Chr1	Cufflinks	exon	23882715	23882841	1000	+	.	gene_id "CUFF.10530"; transcript_id "AT1G64350.1"; exon_number "6"; FPKM "10.6766701002"; frac "1.000000"; conf_lo "9.170120"; conf_hi "12.183220"; cov "62.735891";
Chr1	Cufflinks	exon	23882939	23883297	1000	+	.	gene_id "CUFF.10530"; transcript_id "AT1G64350.1"; exon_number "7"; FPKM "10.6766701002"; frac "1.000000"; conf_lo "9.170120"; conf_hi "12.183220"; cov "62.735891";
Chr1	Cufflinks	transcript	23886084	23887212	1000	+	.	gene_id "AT1G64355"; transcript_id "AT1G64355.1"; FPKM "17.7324422214"; frac "1.000000"; conf_lo "15.309929"; conf_hi "20.154955"; cov "104.037835"; full_read_support "yes";
Chr1	Cufflinks	exon	23886084	23886533	1000	+	.	gene_id "AT1G64355"; transcript_id "AT1G64355.1"; exon_number "1"; FPKM "17.7324422214"; frac "1.000000"; conf_lo "15.309929"; conf_hi "20.154955"; cov "104.037835";
Chr1	Cufflinks	exon	23886655	23886672	1000	+	.	gene_id "AT1G64355"; transcript_id "AT1G64355.1"; exon_number "2"; FPKM "17.7324422214"; frac "1.000000"; conf_lo "15.309929"; conf_hi "20.154955"; cov "104.037835";
Chr1	Cufflinks	exon	23886788	23887212	1000	+	.	gene_id "AT1G64355"; transcript_id "AT1G64355.1"; exon_number "3"; FPKM "17.7324422214"; frac "1.000000"; conf_lo "15.309929"; conf_hi "20.154955"; cov "104.037835";
Chr1	Cufflinks	transcript	23886102	23887212	1	+	.	gene_id "AT1G64355"; transcript_id "AT1G64355.2"; FPKM "0.0000000000"; frac "0.000000"; conf_lo "0.000000"; conf_hi "0.129107"; cov "0.000000"; full_read_support "yes";
Chr1	Cufflinks	exon	23886102	23886533	1	+	.	gene_id "AT1G64355"; transcript_id "AT1G64355.2"; exon_number "1"; FPKM "0.0000000000"; frac "0.000000"; conf_lo "0.000000"; conf_hi "0.129107"; cov "0.000000";
Chr1	Cufflinks	exon	23886655	23887212	1	+	.	gene_id "AT1G64355"; transcript_id "AT1G64355.2"; exon_number "2"; FPKM "0.0000000000"; frac "0.000000"; conf_lo "0.000000"; conf_hi "0.129107"; cov "0.000000";
Chr1	Cufflinks	transcript	23887870	23888533	1000	+	.	gene_id "AT1G64360"; transcript_id "AT1G64360.1"; FPKM "0.1403097614"; frac "1.000000"; conf_lo "0.000000"; conf_hi "0.420929"; cov "0.824567"; full_read_support "no";
Chr1	Cufflinks	exon	23887870	23888189	1000	+	.	gene_id "AT1G64360"; transcript_id "AT1G64360.1"; exon_number "1"; FPKM "0.1403097614"; frac "1.000000"; conf_lo "0.000000"; conf_hi "0.420929"; cov "0.824567";
Chr1	Cufflinks	exon	23888291	23888533	1000	+	.	gene_id "AT1G64360"; transcript_id "AT1G64360.1"; exon_number "2"; FPKM "0.1403097614"; frac "1.000000"; conf_lo "0.000000"; conf_hi "0.420929"; cov "0.824567";
Chr1	Cufflinks	transcript	23888920	23889661	1000	+	.	gene_id "AT1G64370"; transcript_id "AT1G64370.1"; FPKM "42.1332280696"; frac "1.000000"; conf_lo "37.750176"; conf_hi "46.516280"; cov "247.260807"; full_read_support "yes";
Chr1	Cufflinks	exon	23888920	23889661	1000	+	.	gene_id "AT1G64370"; transcript_id "AT1G64370.1"; exon_number "1"; FPKM "42.1332280696"; frac "1.000000"; conf_lo "37.750176"; conf_hi "46.516280"; cov "247.260807";
Chr1	Cufflinks	transcript	23890646	23892173	1000	-	.	gene_id "AT1G64380"; transcript_id "AT1G64380.1"; FPKM "1.3445994772"; frac "1.000000"; conf_lo "0.877235"; conf_hi "1.811964"; cov "7.899634"; full_read_support "yes";
Chr1	Cufflinks	exon	23890646	23892173	1000	-	.	gene_id "AT1G64380"; transcript_id "AT1G64380.1"; exon_number "1"; FPKM "1.3445994772"; frac "1.000000"; conf_lo "0.877235"; conf_hi "1.811964"; cov "7.899634";
Chr1	Cufflinks	transcript	23900035	23902281	1000	+	.	gene_id "CUFF.10531"; transcript_id "AT1G64385.1"; FPKM "9.6374192049"; frac "0.856637"; conf_lo "8.317022"; conf_hi "10.957817"; cov "56.565324"; full_read_support "yes";
Chr1	Cufflinks	exon	23900035	23900184	1000	+	.	gene_id "CUFF.10531"; transcript_id "AT1G64385.1"; exon_number "1"; FPKM "9.6374192049"; frac "0.856637"; conf_lo "8.317022"; conf_hi "10.957817"; cov "56.565324";
Chr1	Cufflinks	exon	23900275	23900368	1000	+	.	gene_id "CUFF.10531"; transcript_id "AT1G64385.1"; exon_number "2"; FPKM "9.6374192049"; frac "0.856637"; conf_lo "8.317022"; conf_hi "10.957817"; cov "56.565324";
Chr1	Cufflinks	exon	23900459	23900822	1000	+	.	gene_id "CUFF.10531"; transcript_id "AT1G64385.1"; exon_number "3"; FPKM "9.6374192049"; frac "0.856637"; conf_lo "8.317022"; conf_hi "10.957817"; cov "56.565324";
Chr1	Cufflinks	exon	23900920	23901047	1000	+	.	gene_id "CUFF.10531"; transcript_id "AT1G64385.1"; exon_number "4"; FPKM "9.6374192049"; frac "0.856637"; conf_lo "8.317022"; conf_hi "10.957817"; cov "56.565324";
Chr1	Cufflinks	exon	23901453	23902281	1000	+	.	gene_id "CUFF.10531"; transcript_id "AT1G64385.1"; exon_number "5"; FPKM "9.6374192049"; frac "0.856637"; conf_lo "8.317022"; conf_hi "10.957817"; cov "56.565324";
Chr1	Cufflinks	transcript	23901085	23902160	484	+	.	gene_id "CUFF.10531"; transcript_id "CUFF.10531.2"; FPKM "4.6690868986"; frac "0.143363"; conf_lo "2.897771"; conf_hi "6.440403"; cov "27.404475"; full_read_support "yes";
Chr1	Cufflinks	exon	23901085	23901094	484	+	.	gene_id "CUFF.10531"; transcript_id "CUFF.10531.2"; exon_number "1"; FPKM "4.6690868986"; frac "0.143363"; conf_lo "2.897771"; conf_hi "6.440403"; cov "27.404475";
Chr1	Cufflinks	exon	23901500	23902160	484	+	.	gene_id "CUFF.10531"; transcript_id "CUFF.10531.2"; exon_number "2"; FPKM "4.6690868986"; frac "0.143363"; conf_lo "2.897771"; conf_hi "6.440403"; cov "27.404475";
Chr1	Cufflinks	transcript	23911119	23915229	1000	+	.	gene_id "CUFF.10532"; transcript_id "AT1G64390.1"; FPKM "15.4340705320"; frac "1.000000"; conf_lo "14.125343"; conf_hi "16.742798"; cov "90.608498"; full_read_support "yes";
Chr1	Cufflinks	exon	23911119	23911526	1000	+	.	gene_id "CUFF.10532"; transcript_id "AT1G64390.1"; exon_number "1"; FPKM "15.4340705320"; frac "1.000000"; conf_lo "14.125343"; conf_hi "16.742798"; cov "90.608498";
Chr1	Cufflinks	exon	23911724	23911936	1000	+	.	gene_id "CUFF.10532"; transcript_id "AT1G64390.1"; exon_number "2"; FPKM "15.4340705320"; frac "1.000000"; conf_lo "14.125343"; conf_hi "16.742798"; cov "90.608498";
Chr1	Cufflinks	exon	23912061	23912261	1000	+	.	gene_id "CUFF.10532"; transcript_id "AT1G64390.1"; exon_number "3"; FPKM "15.4340705320"; frac "1.000000"; conf_lo "14.125343"; conf_hi "16.742798"; cov "90.608498";
Chr1	Cufflinks	exon	23913022	23913111	1000	+	.	gene_id "CUFF.10532"; transcript_id "AT1G64390.1"; exon_number "4"; FPKM "15.4340705320"; frac "1.000000"; conf_lo "14.125343"; conf_hi "16.742798"; cov "90.608498";
Chr1	Cufflinks	exon	23913205	23913369	1000	+	.	gene_id "CUFF.10532"; transcript_id "AT1G64390.1"; exon_number "5"; FPKM "15.4340705320"; frac "1.000000"; conf_lo "14.125343"; conf_hi "16.742798"; cov "90.608498";
Chr1	Cufflinks	exon	23913473	23914106	1000	+	.	gene_id "CUFF.10532"; transcript_id "AT1G64390.1"; exon_number "6"; FPKM "15.4340705320"; frac "1.000000"; conf_lo "14.125343"; conf_hi "16.742798"; cov "90.608498";
Chr1	Cufflinks	exon	23914200	23914268	1000	+	.	gene_id "CUFF.10532"; transcript_id "AT1G64390.1"; exon_number "7"; FPKM "15.4340705320"; frac "1.000000"; conf_lo "14.125343"; conf_hi "16.742798"; cov "90.608498";
Chr1	Cufflinks	exon	23914350	23915229	1000	+	.	gene_id "CUFF.10532"; transcript_id "AT1G64390.1"; exon_number "8"; FPKM "15.4340705320"; frac "1.000000"; conf_lo "14.125343"; conf_hi "16.742798"; cov "90.608498";
Chr1	Cufflinks	transcript	23915598	23919783	1000	-	.	gene_id "CUFF.10533"; transcript_id "AT1G64400.1"; FPKM "2.8775365385"; frac "0.587349"; conf_lo "2.262053"; conf_hi "3.493020"; cov "16.893939"; full_read_support "yes";
Chr1	Cufflinks	exon	23915598	23915855	1000	-	.	gene_id "CUFF.10533"; transcript_id "AT1G64400.1"; exon_number "1"; FPKM "2.8775365385"; frac "0.587349"; conf_lo "2.262053"; conf_hi "3.493020"; cov "16.893939";
Chr1	Cufflinks	exon	23916018	23916137	1000	-	.	gene_id "CUFF.10533"; transcript_id "AT1G64400.1"; exon_number "2"; FPKM "2.8775365385"; frac "0.587349"; conf_lo "2.262053"; conf_hi "3.493020"; cov "16.893939";
Chr1	Cufflinks	exon	23916231	23916413	1000	-	.	gene_id "CUFF.10533"; transcript_id "AT1G64400.1"; exon_number "3"; FPKM "2.8775365385"; frac "0.587349"; conf_lo "2.262053"; conf_hi "3.493020"; cov "16.893939";
Chr1	Cufflinks	exon	23916489	23916992	1000	-	.	gene_id "CUFF.10533"; transcript_id "AT1G64400.1"; exon_number "4"; FPKM "2.8775365385"; frac "0.587349"; conf_lo "2.262053"; conf_hi "3.493020"; cov "16.893939";
Chr1	Cufflinks	exon	23917090	23917165	1000	-	.	gene_id "CUFF.10533"; transcript_id "AT1G64400.1"; exon_number "5"; FPKM "2.8775365385"; frac "0.587349"; conf_lo "2.262053"; conf_hi "3.493020"; cov "16.893939";
Chr1	Cufflinks	exon	23917248	23917314	1000	-	.	gene_id "CUFF.10533"; transcript_id "AT1G64400.1"; exon_number "6"; FPKM "2.8775365385"; frac "0.587349"; conf_lo "2.262053"; conf_hi "3.493020"; cov "16.893939";
Chr1	Cufflinks	exon	23917404	23917491	1000	-	.	gene_id "CUFF.10533"; transcript_id "AT1G64400.1"; exon_number "7"; FPKM "2.8775365385"; frac "0.587349"; conf_lo "2.262053"; conf_hi "3.493020"; cov "16.893939";
Chr1	Cufflinks	exon	23917577	23917687	1000	-	.	gene_id "CUFF.10533"; transcript_id "AT1G64400.1"; exon_number "8"; FPKM "2.8775365385"; frac "0.587349"; conf_lo "2.262053"; conf_hi "3.493020"; cov "16.893939";
Chr1	Cufflinks	exon	23917775	23917942	1000	-	.	gene_id "CUFF.10533"; transcript_id "AT1G64400.1"; exon_number "9"; FPKM "2.8775365385"; frac "0.587349"; conf_lo "2.262053"; conf_hi "3.493020"; cov "16.893939";
Chr1	Cufflinks	exon	23918019	23918113	1000	-	.	gene_id "CUFF.10533"; transcript_id "AT1G64400.1"; exon_number "10"; FPKM "2.8775365385"; frac "0.587349"; conf_lo "2.262053"; conf_hi "3.493020"; cov "16.893939";
Chr1	Cufflinks	exon	23918188	23918227	1000	-	.	gene_id "CUFF.10533"; transcript_id "AT1G64400.1"; exon_number "11"; FPKM "2.8775365385"; frac "0.587349"; conf_lo "2.262053"; conf_hi "3.493020"; cov "16.893939";
Chr1	Cufflinks	exon	23918444	23918520	1000	-	.	gene_id "CUFF.10533"; transcript_id "AT1G64400.1"; exon_number "12"; FPKM "2.8775365385"; frac "0.587349"; conf_lo "2.262053"; conf_hi "3.493020"; cov "16.893939";
Chr1	Cufflinks	exon	23918611	23918659	1000	-	.	gene_id "CUFF.10533"; transcript_id "AT1G64400.1"; exon_number "13"; FPKM "2.8775365385"; frac "0.587349"; conf_lo "2.262053"; conf_hi "3.493020"; cov "16.893939";
Chr1	Cufflinks	exon	23918788	23918844	1000	-	.	gene_id "CUFF.10533"; transcript_id "AT1G64400.1"; exon_number "14"; FPKM "2.8775365385"; frac "0.587349"; conf_lo "2.262053"; conf_hi "3.493020"; cov "16.893939";
Chr1	Cufflinks	exon	23918999	23919088	1000	-	.	gene_id "CUFF.10533"; transcript_id "AT1G64400.1"; exon_number "15"; FPKM "2.8775365385"; frac "0.587349"; conf_lo "2.262053"; conf_hi "3.493020"; cov "16.893939";
Chr1	Cufflinks	exon	23919188	23919251	1000	-	.	gene_id "CUFF.10533"; transcript_id "AT1G64400.1"; exon_number "16"; FPKM "2.8775365385"; frac "0.587349"; conf_lo "2.262053"; conf_hi "3.493020"; cov "16.893939";
Chr1	Cufflinks	exon	23919527	23919783	1000	-	.	gene_id "CUFF.10533"; transcript_id "AT1G64400.1"; exon_number "17"; FPKM "2.8775365385"; frac "0.587349"; conf_lo "2.262053"; conf_hi "3.493020"; cov "16.893939";
Chr1	Cufflinks	transcript	23915598	23919841	288	-	.	gene_id "CUFF.10533"; transcript_id "CUFF.10533.2"; FPKM "0.8306263289"; frac "0.182029"; conf_lo "0.484998"; conf_hi "1.176254"; cov "4.876585"; full_read_support "no";
Chr1	Cufflinks	exon	23915598	23915855	288	-	.	gene_id "CUFF.10533"; transcript_id "CUFF.10533.2"; exon_number "1"; FPKM "0.8306263289"; frac "0.182029"; conf_lo "0.484998"; conf_hi "1.176254"; cov "4.876585";
Chr1	Cufflinks	exon	23916018	23916137	288	-	.	gene_id "CUFF.10533"; transcript_id "CUFF.10533.2"; exon_number "2"; FPKM "0.8306263289"; frac "0.182029"; conf_lo "0.484998"; conf_hi "1.176254"; cov "4.876585";
Chr1	Cufflinks	exon	23916231	23916413	288	-	.	gene_id "CUFF.10533"; transcript_id "CUFF.10533.2"; exon_number "3"; FPKM "0.8306263289"; frac "0.182029"; conf_lo "0.484998"; conf_hi "1.176254"; cov "4.876585";
Chr1	Cufflinks	exon	23916489	23917165	288	-	.	gene_id "CUFF.10533"; transcript_id "CUFF.10533.2"; exon_number "4"; FPKM "0.8306263289"; frac "0.182029"; conf_lo "0.484998"; conf_hi "1.176254"; cov "4.876585";
Chr1	Cufflinks	exon	23917248	23917314	288	-	.	gene_id "CUFF.10533"; transcript_id "CUFF.10533.2"; exon_number "5"; FPKM "0.8306263289"; frac "0.182029"; conf_lo "0.484998"; conf_hi "1.176254"; cov "4.876585";
Chr1	Cufflinks	exon	23917404	23917491	288	-	.	gene_id "CUFF.10533"; transcript_id "CUFF.10533.2"; exon_number "6"; FPKM "0.8306263289"; frac "0.182029"; conf_lo "0.484998"; conf_hi "1.176254"; cov "4.876585";
Chr1	Cufflinks	exon	23917577	23917702	288	-	.	gene_id "CUFF.10533"; transcript_id "CUFF.10533.2"; exon_number "7"; FPKM "0.8306263289"; frac "0.182029"; conf_lo "0.484998"; conf_hi "1.176254"; cov "4.876585";
Chr1	Cufflinks	exon	23917790	23917942	288	-	.	gene_id "CUFF.10533"; transcript_id "CUFF.10533.2"; exon_number "8"; FPKM "0.8306263289"; frac "0.182029"; conf_lo "0.484998"; conf_hi "1.176254"; cov "4.876585";
Chr1	Cufflinks	exon	23918019	23918113	288	-	.	gene_id "CUFF.10533"; transcript_id "CUFF.10533.2"; exon_number "9"; FPKM "0.8306263289"; frac "0.182029"; conf_lo "0.484998"; conf_hi "1.176254"; cov "4.876585";
Chr1	Cufflinks	exon	23918188	23918227	288	-	.	gene_id "CUFF.10533"; transcript_id "CUFF.10533.2"; exon_number "10"; FPKM "0.8306263289"; frac "0.182029"; conf_lo "0.484998"; conf_hi "1.176254"; cov "4.876585";
Chr1	Cufflinks	exon	23918444	23918520	288	-	.	gene_id "CUFF.10533"; transcript_id "CUFF.10533.2"; exon_number "11"; FPKM "0.8306263289"; frac "0.182029"; conf_lo "0.484998"; conf_hi "1.176254"; cov "4.876585";
Chr1	Cufflinks	exon	23918611	23918666	288	-	.	gene_id "CUFF.10533"; transcript_id "CUFF.10533.2"; exon_number "12"; FPKM "0.8306263289"; frac "0.182029"; conf_lo "0.484998"; conf_hi "1.176254"; cov "4.876585";
Chr1	Cufflinks	exon	23918795	23918851	288	-	.	gene_id "CUFF.10533"; transcript_id "CUFF.10533.2"; exon_number "13"; FPKM "0.8306263289"; frac "0.182029"; conf_lo "0.484998"; conf_hi "1.176254"; cov "4.876585";
Chr1	Cufflinks	exon	23919006	23919088	288	-	.	gene_id "CUFF.10533"; transcript_id "CUFF.10533.2"; exon_number "14"; FPKM "0.8306263289"; frac "0.182029"; conf_lo "0.484998"; conf_hi "1.176254"; cov "4.876585";
Chr1	Cufflinks	exon	23919188	23919251	288	-	.	gene_id "CUFF.10533"; transcript_id "CUFF.10533.2"; exon_number "15"; FPKM "0.8306263289"; frac "0.182029"; conf_lo "0.484998"; conf_hi "1.176254"; cov "4.876585";
Chr1	Cufflinks	exon	23919527	23919841	288	-	.	gene_id "CUFF.10533"; transcript_id "CUFF.10533.2"; exon_number "16"; FPKM "0.8306263289"; frac "0.182029"; conf_lo "0.484998"; conf_hi "1.176254"; cov "4.876585";
Chr1	Cufflinks	transcript	23915598	23919841	392	-	.	gene_id "CUFF.10533"; transcript_id "CUFF.10533.3"; FPKM "1.1293248909"; frac "0.230622"; conf_lo "0.699281"; conf_hi "1.559369"; cov "6.630236"; full_read_support "yes";
Chr1	Cufflinks	exon	23915598	23915855	392	-	.	gene_id "CUFF.10533"; transcript_id "CUFF.10533.3"; exon_number "1"; FPKM "1.1293248909"; frac "0.230622"; conf_lo "0.699281"; conf_hi "1.559369"; cov "6.630236";
Chr1	Cufflinks	exon	23916018	23916139	392	-	.	gene_id "CUFF.10533"; transcript_id "CUFF.10533.3"; exon_number "2"; FPKM "1.1293248909"; frac "0.230622"; conf_lo "0.699281"; conf_hi "1.559369"; cov "6.630236";
Chr1	Cufflinks	exon	23916233	23916413	392	-	.	gene_id "CUFF.10533"; transcript_id "CUFF.10533.3"; exon_number "3"; FPKM "1.1293248909"; frac "0.230622"; conf_lo "0.699281"; conf_hi "1.559369"; cov "6.630236";
Chr1	Cufflinks	exon	23916489	23916992	392	-	.	gene_id "CUFF.10533"; transcript_id "CUFF.10533.3"; exon_number "4"; FPKM "1.1293248909"; frac "0.230622"; conf_lo "0.699281"; conf_hi "1.559369"; cov "6.630236";
Chr1	Cufflinks	exon	23917090	23917165	392	-	.	gene_id "CUFF.10533"; transcript_id "CUFF.10533.3"; exon_number "5"; FPKM "1.1293248909"; frac "0.230622"; conf_lo "0.699281"; conf_hi "1.559369"; cov "6.630236";
Chr1	Cufflinks	exon	23917248	23917314	392	-	.	gene_id "CUFF.10533"; transcript_id "CUFF.10533.3"; exon_number "6"; FPKM "1.1293248909"; frac "0.230622"; conf_lo "0.699281"; conf_hi "1.559369"; cov "6.630236";
Chr1	Cufflinks	exon	23917404	23917491	392	-	.	gene_id "CUFF.10533"; transcript_id "CUFF.10533.3"; exon_number "7"; FPKM "1.1293248909"; frac "0.230622"; conf_lo "0.699281"; conf_hi "1.559369"; cov "6.630236";
Chr1	Cufflinks	exon	23917577	23917687	392	-	.	gene_id "CUFF.10533"; transcript_id "CUFF.10533.3"; exon_number "8"; FPKM "1.1293248909"; frac "0.230622"; conf_lo "0.699281"; conf_hi "1.559369"; cov "6.630236";
Chr1	Cufflinks	exon	23917775	23917942	392	-	.	gene_id "CUFF.10533"; transcript_id "CUFF.10533.3"; exon_number "9"; FPKM "1.1293248909"; frac "0.230622"; conf_lo "0.699281"; conf_hi "1.559369"; cov "6.630236";
Chr1	Cufflinks	exon	23918019	23918113	392	-	.	gene_id "CUFF.10533"; transcript_id "CUFF.10533.3"; exon_number "10"; FPKM "1.1293248909"; frac "0.230622"; conf_lo "0.699281"; conf_hi "1.559369"; cov "6.630236";
Chr1	Cufflinks	exon	23918188	23918227	392	-	.	gene_id "CUFF.10533"; transcript_id "CUFF.10533.3"; exon_number "11"; FPKM "1.1293248909"; frac "0.230622"; conf_lo "0.699281"; conf_hi "1.559369"; cov "6.630236";
Chr1	Cufflinks	exon	23918444	23918520	392	-	.	gene_id "CUFF.10533"; transcript_id "CUFF.10533.3"; exon_number "12"; FPKM "1.1293248909"; frac "0.230622"; conf_lo "0.699281"; conf_hi "1.559369"; cov "6.630236";
Chr1	Cufflinks	exon	23918611	23918659	392	-	.	gene_id "CUFF.10533"; transcript_id "CUFF.10533.3"; exon_number "13"; FPKM "1.1293248909"; frac "0.230622"; conf_lo "0.699281"; conf_hi "1.559369"; cov "6.630236";
Chr1	Cufflinks	exon	23918999	23919088	392	-	.	gene_id "CUFF.10533"; transcript_id "CUFF.10533.3"; exon_number "14"; FPKM "1.1293248909"; frac "0.230622"; conf_lo "0.699281"; conf_hi "1.559369"; cov "6.630236";
Chr1	Cufflinks	exon	23919188	23919251	392	-	.	gene_id "CUFF.10533"; transcript_id "CUFF.10533.3"; exon_number "15"; FPKM "1.1293248909"; frac "0.230622"; conf_lo "0.699281"; conf_hi "1.559369"; cov "6.630236";
Chr1	Cufflinks	exon	23919527	23919841	392	-	.	gene_id "CUFF.10533"; transcript_id "CUFF.10533.3"; exon_number "16"; FPKM "1.1293248909"; frac "0.230622"; conf_lo "0.699281"; conf_hi "1.559369"; cov "6.630236";
Chr1	Cufflinks	transcript	23923732	23924336	1000	+	.	gene_id "AT1G64405"; transcript_id "AT1G64405.1"; FPKM "3.2706670503"; frac "1.000000"; conf_lo "1.952320"; conf_hi "4.589014"; cov "19.176578"; full_read_support "yes";
Chr1	Cufflinks	exon	23923732	23924336	1000	+	.	gene_id "AT1G64405"; transcript_id "AT1G64405.1"; exon_number "1"; FPKM "3.2706670503"; frac "1.000000"; conf_lo "1.952320"; conf_hi "4.589014"; cov "19.176578";
Chr1	Cufflinks	transcript	23926393	23932203	1	-	.	gene_id "AT1G64410"; transcript_id "AT1G64410.1"; FPKM "0.0000000000"; frac "0.000000"; conf_lo "0.000000"; conf_hi "0.000000"; cov "0.000000"; full_read_support "no";
Chr1	Cufflinks	exon	23926393	23926459	1	-	.	gene_id "AT1G64410"; transcript_id "AT1G64410.1"; exon_number "1"; FPKM "0.0000000000"; frac "0.000000"; conf_lo "0.000000"; conf_hi "0.000000"; cov "0.000000";
Chr1	Cufflinks	exon	23926600	23927061	1	-	.	gene_id "AT1G64410"; transcript_id "AT1G64410.1"; exon_number "2"; FPKM "0.0000000000"; frac "0.000000"; conf_lo "0.000000"; conf_hi "0.000000"; cov "0.000000";
Chr1	Cufflinks	exon	23927190	23927364	1	-	.	gene_id "AT1G64410"; transcript_id "AT1G64410.1"; exon_number "3"; FPKM "0.0000000000"; frac "0.000000"; conf_lo "0.000000"; conf_hi "0.000000"; cov "0.000000";
Chr1	Cufflinks	exon	23927471	23928256	1	-	.	gene_id "AT1G64410"; transcript_id "AT1G64410.1"; exon_number "4"; FPKM "0.0000000000"; frac "0.000000"; conf_lo "0.000000"; conf_hi "0.000000"; cov "0.000000";
Chr1	Cufflinks	exon	23928376	23928534	1	-	.	gene_id "AT1G64410"; transcript_id "AT1G64410.1"; exon_number "5"; FPKM "0.0000000000"; frac "0.000000"; conf_lo "0.000000"; conf_hi "0.000000"; cov "0.000000";
Chr1	Cufflinks	exon	23928871	23928957	1	-	.	gene_id "AT1G64410"; transcript_id "AT1G64410.1"; exon_number "6"; FPKM "0.0000000000"; frac "0.000000"; conf_lo "0.000000"; conf_hi "0.000000"; cov "0.000000";
Chr1	Cufflinks	exon	23929532	23929653	1	-	.	gene_id "AT1G64410"; transcript_id "AT1G64410.1"; exon_number "7"; FPKM "0.0000000000"; frac "0.000000"; conf_lo "0.000000"; conf_hi "0.000000"; cov "0.000000";
Chr1	Cufflinks	exon	23929749	23930307	1	-	.	gene_id "AT1G64410"; transcript_id "AT1G64410.1"; exon_number "8"; FPKM "0.0000000000"; frac "0.000000"; conf_lo "0.000000"; conf_hi "0.000000"; cov "0.000000";
Chr1	Cufflinks	exon	23930603	23931029	1	-	.	gene_id "AT1G64410"; transcript_id "AT1G64410.1"; exon_number "9"; FPKM "0.0000000000"; frac "0.000000"; conf_lo "0.000000"; conf_hi "0.000000"; cov "0.000000";
Chr1	Cufflinks	exon	23931117	23931187	1	-	.	gene_id "AT1G64410"; transcript_id "AT1G64410.1"; exon_number "10"; FPKM "0.0000000000"; frac "0.000000"; conf_lo "0.000000"; conf_hi "0.000000"; cov "0.000000";
Chr1	Cufflinks	exon	23931243	23931280	1	-	.	gene_id "AT1G64410"; transcript_id "AT1G64410.1"; exon_number "11"; FPKM "0.0000000000"; frac "0.000000"; conf_lo "0.000000"; conf_hi "0.000000"; cov "0.000000";
Chr1	Cufflinks	exon	23931365	23931960	1	-	.	gene_id "AT1G64410"; transcript_id "AT1G64410.1"; exon_number "12"; FPKM "0.0000000000"; frac "0.000000"; conf_lo "0.000000"; conf_hi "0.000000"; cov "0.000000";
Chr1	Cufflinks	exon	23932057	23932203	1	-	.	gene_id "AT1G64410"; transcript_id "AT1G64410.1"; exon_number "13"; FPKM "0.0000000000"; frac "0.000000"; conf_lo "0.000000"; conf_hi "0.000000"; cov "0.000000";
Chr1	Cufflinks	transcript	23933137	23933209	1	+	.	gene_id "AT1G64420"; transcript_id "AT1G64420.1"; FPKM "0.0000000000"; frac "0.000000"; conf_lo "0.000000"; conf_hi "0.000000"; cov "0.000000"; full_read_support "no";
Chr1	Cufflinks	exon	23933137	23933209	1	+	.	gene_id "AT1G64420"; transcript_id "AT1G64420.1"; exon_number "1"; FPKM "0.0000000000"; frac "0.000000"; conf_lo "0.000000"; conf_hi "0.000000"; cov "0.000000";
Chr1	Cufflinks	transcript	23933380	23936866	795	+	.	gene_id "CUFF.10534"; transcript_id "AT1G64430.1"; FPKM "6.2856612476"; frac "0.463516"; conf_lo "5.357579"; conf_hi "7.213744"; cov "36.907864"; full_read_support "yes";
Chr1	Cufflinks	exon	23933380	23933955	795	+	.	gene_id "CUFF.10534"; transcript_id "AT1G64430.1"; exon_number "1"; FPKM "6.2856612476"; frac "0.463516"; conf_lo "5.357579"; conf_hi "7.213744"; cov "36.907864";
Chr1	Cufflinks	exon	23934045	23934196	795	+	.	gene_id "CUFF.10534"; transcript_id "AT1G64430.1"; exon_number "2"; FPKM "6.2856612476"; frac "0.463516"; conf_lo "5.357579"; conf_hi "7.213744"; cov "36.907864";
Chr1	Cufflinks	exon	23934287	23934364	795	+	.	gene_id "CUFF.10534"; transcript_id "AT1G64430.1"; exon_number "3"; FPKM "6.2856612476"; frac "0.463516"; conf_lo "5.357579"; conf_hi "7.213744"; cov "36.907864";
Chr1	Cufflinks	exon	23934450	23934529	795	+	.	gene_id "CUFF.10534"; transcript_id "AT1G64430.1"; exon_number "4"; FPKM "6.2856612476"; frac "0.463516"; conf_lo "5.357579"; conf_hi "7.213744"; cov "36.907864";
Chr1	Cufflinks	exon	23934713	23934797	795	+	.	gene_id "CUFF.10534"; transcript_id "AT1G64430.1"; exon_number "5"; FPKM "6.2856612476"; frac "0.463516"; conf_lo "5.357579"; conf_hi "7.213744"; cov "36.907864";
Chr1	Cufflinks	exon	23934882	23935298	795	+	.	gene_id "CUFF.10534"; transcript_id "AT1G64430.1"; exon_number "6"; FPKM "6.2856612476"; frac "0.463516"; conf_lo "5.357579"; conf_hi "7.213744"; cov "36.907864";
Chr1	Cufflinks	exon	23935387	23935494	795	+	.	gene_id "CUFF.10534"; transcript_id "AT1G64430.1"; exon_number "7"; FPKM "6.2856612476"; frac "0.463516"; conf_lo "5.357579"; conf_hi "7.213744"; cov "36.907864";
Chr1	Cufflinks	exon	23935579	23935646	795	+	.	gene_id "CUFF.10534"; transcript_id "AT1G64430.1"; exon_number "8"; FPKM "6.2856612476"; frac "0.463516"; conf_lo "5.357579"; conf_hi "7.213744"; cov "36.907864";
Chr1	Cufflinks	exon	23935734	23935821	795	+	.	gene_id "CUFF.10534"; transcript_id "AT1G64430.1"; exon_number "9"; FPKM "6.2856612476"; frac "0.463516"; conf_lo "5.357579"; conf_hi "7.213744"; cov "36.907864";
Chr1	Cufflinks	exon	23935915	23935986	795	+	.	gene_id "CUFF.10534"; transcript_id "AT1G64430.1"; exon_number "10"; FPKM "6.2856612476"; frac "0.463516"; conf_lo "5.357579"; conf_hi "7.213744"; cov "36.907864";
Chr1	Cufflinks	exon	23936069	23936122	795	+	.	gene_id "CUFF.10534"; transcript_id "AT1G64430.1"; exon_number "11"; FPKM "6.2856612476"; frac "0.463516"; conf_lo "5.357579"; conf_hi "7.213744"; cov "36.907864";
Chr1	Cufflinks	exon	23936274	23936363	795	+	.	gene_id "CUFF.10534"; transcript_id "AT1G64430.1"; exon_number "12"; FPKM "6.2856612476"; frac "0.463516"; conf_lo "5.357579"; conf_hi "7.213744"; cov "36.907864";
Chr1	Cufflinks	exon	23936695	23936866	795	+	.	gene_id "CUFF.10534"; transcript_id "AT1G64430.1"; exon_number "13"; FPKM "6.2856612476"; frac "0.463516"; conf_lo "5.357579"; conf_hi "7.213744"; cov "36.907864";
Chr1	Cufflinks	transcript	23933380	23936867	203	+	.	gene_id "CUFF.10534"; transcript_id "AT1G64430.2"; FPKM "1.6057897042"; frac "0.139771"; conf_lo "1.140213"; conf_hi "2.071367"; cov "9.428804"; full_read_support "yes";
Chr1	Cufflinks	exon	23933380	23933955	203	+	.	gene_id "CUFF.10534"; transcript_id "AT1G64430.2"; exon_number "1"; FPKM "1.6057897042"; frac "0.139771"; conf_lo "1.140213"; conf_hi "2.071367"; cov "9.428804";
Chr1	Cufflinks	exon	23934045	23934196	203	+	.	gene_id "CUFF.10534"; transcript_id "AT1G64430.2"; exon_number "2"; FPKM "1.6057897042"; frac "0.139771"; conf_lo "1.140213"; conf_hi "2.071367"; cov "9.428804";
Chr1	Cufflinks	exon	23934287	23934364	203	+	.	gene_id "CUFF.10534"; transcript_id "AT1G64430.2"; exon_number "3"; FPKM "1.6057897042"; frac "0.139771"; conf_lo "1.140213"; conf_hi "2.071367"; cov "9.428804";
Chr1	Cufflinks	exon	23934450	23934529	203	+	.	gene_id "CUFF.10534"; transcript_id "AT1G64430.2"; exon_number "4"; FPKM "1.6057897042"; frac "0.139771"; conf_lo "1.140213"; conf_hi "2.071367"; cov "9.428804";
Chr1	Cufflinks	exon	23934713	23934797	203	+	.	gene_id "CUFF.10534"; transcript_id "AT1G64430.2"; exon_number "5"; FPKM "1.6057897042"; frac "0.139771"; conf_lo "1.140213"; conf_hi "2.071367"; cov "9.428804";
Chr1	Cufflinks	exon	23934882	23935298	203	+	.	gene_id "CUFF.10534"; transcript_id "AT1G64430.2"; exon_number "6"; FPKM "1.6057897042"; frac "0.139771"; conf_lo "1.140213"; conf_hi "2.071367"; cov "9.428804";
Chr1	Cufflinks	exon	23935387	23935494	203	+	.	gene_id "CUFF.10534"; transcript_id "AT1G64430.2"; exon_number "7"; FPKM "1.6057897042"; frac "0.139771"; conf_lo "1.140213"; conf_hi "2.071367"; cov "9.428804";
Chr1	Cufflinks	exon	23935579	23935646	203	+	.	gene_id "CUFF.10534"; transcript_id "AT1G64430.2"; exon_number "8"; FPKM "1.6057897042"; frac "0.139771"; conf_lo "1.140213"; conf_hi "2.071367"; cov "9.428804";
Chr1	Cufflinks	exon	23935734	23935821	203	+	.	gene_id "CUFF.10534"; transcript_id "AT1G64430.2"; exon_number "9"; FPKM "1.6057897042"; frac "0.139771"; conf_lo "1.140213"; conf_hi "2.071367"; cov "9.428804";
Chr1	Cufflinks	exon	23935915	23935986	203	+	.	gene_id "CUFF.10534"; transcript_id "AT1G64430.2"; exon_number "10"; FPKM "1.6057897042"; frac "0.139771"; conf_lo "1.140213"; conf_hi "2.071367"; cov "9.428804";
Chr1	Cufflinks	exon	23936069	23936122	203	+	.	gene_id "CUFF.10534"; transcript_id "AT1G64430.2"; exon_number "11"; FPKM "1.6057897042"; frac "0.139771"; conf_lo "1.140213"; conf_hi "2.071367"; cov "9.428804";
Chr1	Cufflinks	exon	23936274	23936867	203	+	.	gene_id "CUFF.10534"; transcript_id "AT1G64430.2"; exon_number "12"; FPKM "1.6057897042"; frac "0.139771"; conf_lo "1.140213"; conf_hi "2.071367"; cov "9.428804";
Chr1	Cufflinks	transcript	23937030	23939899	1000	+	.	gene_id "CUFF.10534"; transcript_id "AT1G64440.1"; FPKM "7.8984577031"; frac "0.396714"; conf_lo "6.707234"; conf_hi "9.089681"; cov "46.377810"; full_read_support "yes";
Chr1	Cufflinks	exon	23937030	23937284	1000	+	.	gene_id "CUFF.10534"; transcript_id "AT1G64440.1"; exon_number "1"; FPKM "7.8984577031"; frac "0.396714"; conf_lo "6.707234"; conf_hi "9.089681"; cov "46.377810";
Chr1	Cufflinks	exon	23937534	23937583	1000	+	.	gene_id "CUFF.10534"; transcript_id "AT1G64440.1"; exon_number "2"; FPKM "7.8984577031"; frac "0.396714"; conf_lo "6.707234"; conf_hi "9.089681"; cov "46.377810";
Chr1	Cufflinks	exon	23937848	23937983	1000	+	.	gene_id "CUFF.10534"; transcript_id "AT1G64440.1"; exon_number "3"; FPKM "7.8984577031"; frac "0.396714"; conf_lo "6.707234"; conf_hi "9.089681"; cov "46.377810";
Chr1	Cufflinks	exon	23938089	23938190	1000	+	.	gene_id "CUFF.10534"; transcript_id "AT1G64440.1"; exon_number "4"; FPKM "7.8984577031"; frac "0.396714"; conf_lo "6.707234"; conf_hi "9.089681"; cov "46.377810";
Chr1	Cufflinks	exon	23938276	23938503	1000	+	.	gene_id "CUFF.10534"; transcript_id "AT1G64440.1"; exon_number "5"; FPKM "7.8984577031"; frac "0.396714"; conf_lo "6.707234"; conf_hi "9.089681"; cov "46.377810";
Chr1	Cufflinks	exon	23938885	23938963	1000	+	.	gene_id "CUFF.10534"; transcript_id "AT1G64440.1"; exon_number "6"; FPKM "7.8984577031"; frac "0.396714"; conf_lo "6.707234"; conf_hi "9.089681"; cov "46.377810";
Chr1	Cufflinks	exon	23939068	23939150	1000	+	.	gene_id "CUFF.10534"; transcript_id "AT1G64440.1"; exon_number "7"; FPKM "7.8984577031"; frac "0.396714"; conf_lo "6.707234"; conf_hi "9.089681"; cov "46.377810";
Chr1	Cufflinks	exon	23939282	23939373	1000	+	.	gene_id "CUFF.10534"; transcript_id "AT1G64440.1"; exon_number "8"; FPKM "7.8984577031"; frac "0.396714"; conf_lo "6.707234"; conf_hi "9.089681"; cov "46.377810";
Chr1	Cufflinks	exon	23939472	23939899	1000	+	.	gene_id "CUFF.10534"; transcript_id "AT1G64440.1"; exon_number "9"; FPKM "7.8984577031"; frac "0.396714"; conf_lo "6.707234"; conf_hi "9.089681"; cov "46.377810";
Chr1	Cufflinks	transcript	23941598	23942846	1000	-	.	gene_id "AT1G64450"; transcript_id "AT1G64450.1"; FPKM "1.5560670214"; frac "1.000000"; conf_lo "0.988983"; conf_hi "2.123152"; cov "9.130348"; full_read_support "yes";
Chr1	Cufflinks	exon	23941598	23942846	1000	-	.	gene_id "AT1G64450"; transcript_id "AT1G64450.1"; exon_number "1"; FPKM "1.5560670214"; frac "1.000000"; conf_lo "0.988983"; conf_hi "2.123152"; cov "9.130348";
Chr1	Cufflinks	transcript	23943499	23944680	1000	-	.	gene_id "CUFF.10535"; transcript_id "AT1G64460.1"; FPKM "3.9425099142"; frac "0.397603"; conf_lo "2.915668"; conf_hi "4.969352"; cov "23.148334"; full_read_support "yes";
Chr1	Cufflinks	exon	23943499	23944065	1000	-	.	gene_id "CUFF.10535"; transcript_id "AT1G64460.1"; exon_number "1"; FPKM "3.9425099142"; frac "0.397603"; conf_lo "2.915668"; conf_hi "4.969352"; cov "23.148334";
Chr1	Cufflinks	exon	23944153	23944680	1000	-	.	gene_id "CUFF.10535"; transcript_id "AT1G64460.1"; exon_number "2"; FPKM "3.9425099142"; frac "0.397603"; conf_lo "2.915668"; conf_hi "4.969352"; cov "23.148334";
Chr1	Cufflinks	transcript	23943861	23945813	773	-	.	gene_id "CUFF.10535"; transcript_id "CUFF.10535.2"; FPKM "3.0509586048"; frac "0.602397"; conf_lo "2.415909"; conf_hi "3.686008"; cov "17.913616"; full_read_support "yes";
Chr1	Cufflinks	exon	23943861	23945813	773	-	.	gene_id "CUFF.10535"; transcript_id "CUFF.10535.2"; exon_number "1"; FPKM "3.0509586048"; frac "0.602397"; conf_lo "2.415909"; conf_hi "3.686008"; cov "17.913616";
Chr1	Cufflinks	transcript	23944722	23945772	1	-	.	gene_id "CUFF.10535"; transcript_id "AT1G64470.1"; FPKM "0.0000000000"; frac "0.000000"; conf_lo "0.000000"; conf_hi "0.119861"; cov "0.000000"; full_read_support "yes";
Chr1	Cufflinks	exon	23944722	23945772	1	-	.	gene_id "CUFF.10535"; transcript_id "AT1G64470.1"; exon_number "1"; FPKM "0.0000000000"; frac "0.000000"; conf_lo "0.000000"; conf_hi "0.119861"; cov "0.000000";
Chr1	Cufflinks	transcript	23948028	23949751	1	-	.	gene_id "CUFF.10536"; transcript_id "AT1G64480.1"; FPKM "0.0000000000"; frac "0.000000"; conf_lo "0.000000"; conf_hi "0.000000"; cov "0.000000"; full_read_support "no";
Chr1	Cufflinks	exon	23948028	23948082	1	-	.	gene_id "CUFF.10536"; transcript_id "AT1G64480.1"; exon_number "1"; FPKM "0.0000000000"; frac "0.000000"; conf_lo "0.000000"; conf_hi "0.000000"; cov "0.000000";
Chr1	Cufflinks	exon	23948167	23948279	1	-	.	gene_id "CUFF.10536"; transcript_id "AT1G64480.1"; exon_number "2"; FPKM "0.0000000000"; frac "0.000000"; conf_lo "0.000000"; conf_hi "0.000000"; cov "0.000000";
Chr1	Cufflinks	exon	23948427	23948507	1	-	.	gene_id "CUFF.10536"; transcript_id "AT1G64480.1"; exon_number "3"; FPKM "0.0000000000"; frac "0.000000"; conf_lo "0.000000"; conf_hi "0.000000"; cov "0.000000";
Chr1	Cufflinks	exon	23948821	23948873	1	-	.	gene_id "CUFF.10536"; transcript_id "AT1G64480.1"; exon_number "4"; FPKM "0.0000000000"; frac "0.000000"; conf_lo "0.000000"; conf_hi "0.000000"; cov "0.000000";
Chr1	Cufflinks	exon	23948961	23949069	1	-	.	gene_id "CUFF.10536"; transcript_id "AT1G64480.1"; exon_number "5"; FPKM "0.0000000000"; frac "0.000000"; conf_lo "0.000000"; conf_hi "0.000000"; cov "0.000000";
Chr1	Cufflinks	exon	23949215	23949274	1	-	.	gene_id "CUFF.10536"; transcript_id "AT1G64480.1"; exon_number "6"; FPKM "0.0000000000"; frac "0.000000"; conf_lo "0.000000"; conf_hi "0.000000"; cov "0.000000";
Chr1	Cufflinks	exon	23949401	23949483	1	-	.	gene_id "CUFF.10536"; transcript_id "AT1G64480.1"; exon_number "7"; FPKM "0.0000000000"; frac "0.000000"; conf_lo "0.000000"; conf_hi "0.000000"; cov "0.000000";
Chr1	Cufflinks	exon	23949661	23949751	1	-	.	gene_id "CUFF.10536"; transcript_id "AT1G64480.1"; exon_number "8"; FPKM "0.0000000000"; frac "0.000000"; conf_lo "0.000000"; conf_hi "0.000000"; cov "0.000000";
Chr1	Cufflinks	transcript	23952133	23952713	1000	+	.	gene_id "AT1G64490"; transcript_id "AT1G64490.1"; FPKM "21.7928764993"; frac "1.000000"; conf_lo "18.225352"; conf_hi "25.360401"; cov "127.749421"; full_read_support "yes";
Chr1	Cufflinks	exon	23952133	23952713	1000	+	.	gene_id "AT1G64490"; transcript_id "AT1G64490.1"; exon_number "1"; FPKM "21.7928764993"; frac "1.000000"; conf_lo "18.225352"; conf_hi "25.360401"; cov "127.749421";
Chr1	Cufflinks	transcript	23953233	23954492	1000	+	.	gene_id "AT1G64500"; transcript_id "AT1G64500.1"; FPKM "1.2511941554"; frac "1.000000"; conf_lo "0.743750"; conf_hi "1.758638"; cov "7.325633"; full_read_support "yes";
Chr1	Cufflinks	exon	23953233	23954492	1000	+	.	gene_id "AT1G64500"; transcript_id "AT1G64500.1"; exon_number "1"; FPKM "1.2511941554"; frac "1.000000"; conf_lo "0.743750"; conf_hi "1.758638"; cov "7.325633";
Chr1	Cufflinks	transcript	23954803	23956255	1000	-	.	gene_id "CUFF.10537"; transcript_id "AT1G64510.1"; FPKM "177.3041278301"; frac "1.000000"; conf_lo "166.863181"; conf_hi "187.745075"; cov "1040.942836"; full_read_support "yes";
Chr1	Cufflinks	exon	23954803	23955235	1000	-	.	gene_id "CUFF.10537"; transcript_id "AT1G64510.1"; exon_number "1"; FPKM "177.3041278301"; frac "1.000000"; conf_lo "166.863181"; conf_hi "187.745075"; cov "1040.942836";
Chr1	Cufflinks	exon	23955825	23956255	1000	-	.	gene_id "CUFF.10537"; transcript_id "AT1G64510.1"; exon_number "2"; FPKM "177.3041278301"; frac "1.000000"; conf_lo "166.863181"; conf_hi "187.745075"; cov "1040.942836";
Chr1	Cufflinks	transcript	23956386	23958322	1000	+	.	gene_id "CUFF.10538"; transcript_id "AT1G64520.1"; FPKM "64.4056926783"; frac "1.000000"; conf_lo "59.681882"; conf_hi "69.129504"; cov "378.198308"; full_read_support "yes";
Chr1	Cufflinks	exon	23956386	23956563	1000	+	.	gene_id "CUFF.10538"; transcript_id "AT1G64520.1"; exon_number "1"; FPKM "64.4056926783"; frac "1.000000"; conf_lo "59.681882"; conf_hi "69.129504"; cov "378.198308";
Chr1	Cufflinks	exon	23956864	23956942	1000	+	.	gene_id "CUFF.10538"; transcript_id "AT1G64520.1"; exon_number "2"; FPKM "64.4056926783"; frac "1.000000"; conf_lo "59.681882"; conf_hi "69.129504"; cov "378.198308";
Chr1	Cufflinks	exon	23957237	23957339	1000	+	.	gene_id "CUFF.10538"; transcript_id "AT1G64520.1"; exon_number "3"; FPKM "64.4056926783"; frac "1.000000"; conf_lo "59.681882"; conf_hi "69.129504"; cov "378.198308";
Chr1	Cufflinks	exon	23957420	23957683	1000	+	.	gene_id "CUFF.10538"; transcript_id "AT1G64520.1"; exon_number "4"; FPKM "64.4056926783"; frac "1.000000"; conf_lo "59.681882"; conf_hi "69.129504"; cov "378.198308";
Chr1	Cufflinks	exon	23957779	23957890	1000	+	.	gene_id "CUFF.10538"; transcript_id "AT1G64520.1"; exon_number "5"; FPKM "64.4056926783"; frac "1.000000"; conf_lo "59.681882"; conf_hi "69.129504"; cov "378.198308";
Chr1	Cufflinks	exon	23957980	23958322	1000	+	.	gene_id "CUFF.10538"; transcript_id "AT1G64520.1"; exon_number "6"; FPKM "64.4056926783"; frac "1.000000"; conf_lo "59.681882"; conf_hi "69.129504"; cov "378.198308";
Chr1	Cufflinks	transcript	23959661	23963081	1000	+	.	gene_id "CUFF.10539"; transcript_id "AT1G64530.1"; FPKM "2.6567900486"; frac "1.000000"; conf_lo "2.187046"; conf_hi "3.126534"; cov "15.591234"; full_read_support "yes";
Chr1	Cufflinks	exon	23959661	23960033	1000	+	.	gene_id "CUFF.10539"; transcript_id "AT1G64530.1"; exon_number "1"; FPKM "2.6567900486"; frac "1.000000"; conf_lo "2.187046"; conf_hi "3.126534"; cov "15.591234";
Chr1	Cufflinks	exon	23960197	23960756	1000	+	.	gene_id "CUFF.10539"; transcript_id "AT1G64530.1"; exon_number "2"; FPKM "2.6567900486"; frac "1.000000"; conf_lo "2.187046"; conf_hi "3.126534"; cov "15.591234";
Chr1	Cufflinks	exon	23960848	23960895	1000	+	.	gene_id "CUFF.10539"; transcript_id "AT1G64530.1"; exon_number "3"; FPKM "2.6567900486"; frac "1.000000"; conf_lo "2.187046"; conf_hi "3.126534"; cov "15.591234";
Chr1	Cufflinks	exon	23961024	23961936	1000	+	.	gene_id "CUFF.10539"; transcript_id "AT1G64530.1"; exon_number "4"; FPKM "2.6567900486"; frac "1.000000"; conf_lo "2.187046"; conf_hi "3.126534"; cov "15.591234";
Chr1	Cufflinks	exon	23962012	23962332	1000	+	.	gene_id "CUFF.10539"; transcript_id "AT1G64530.1"; exon_number "5"; FPKM "2.6567900486"; frac "1.000000"; conf_lo "2.187046"; conf_hi "3.126534"; cov "15.591234";
Chr1	Cufflinks	exon	23962427	23963081	1000	+	.	gene_id "CUFF.10539"; transcript_id "AT1G64530.1"; exon_number "6"; FPKM "2.6567900486"; frac "1.000000"; conf_lo "2.187046"; conf_hi "3.126534"; cov "15.591234";
Chr1	Cufflinks	transcript	23966909	23968425	1000	+	.	gene_id "AT1G64540"; transcript_id "AT1G64540.1"; FPKM "0.0449451557"; frac "1.000000"; conf_lo "0.000000"; conf_hi "0.172933"; cov "0.257529"; full_read_support "no";
Chr1	Cufflinks	exon	23966909	23967814	1000	+	.	gene_id "AT1G64540"; transcript_id "AT1G64540.1"; exon_number "1"; FPKM "0.0449451557"; frac "1.000000"; conf_lo "0.000000"; conf_hi "0.172933"; cov "0.257529";
Chr1	Cufflinks	exon	23967907	23968047	1000	+	.	gene_id "AT1G64540"; transcript_id "AT1G64540.1"; exon_number "2"; FPKM "0.0449451557"; frac "1.000000"; conf_lo "0.000000"; conf_hi "0.172933"; cov "0.257529";
Chr1	Cufflinks	exon	23968138	23968425	1000	+	.	gene_id "AT1G64540"; transcript_id "AT1G64540.1"; exon_number "3"; FPKM "0.0449451557"; frac "1.000000"; conf_lo "0.000000"; conf_hi "0.172933"; cov "0.257529";
Chr1	Cufflinks	transcript	23968779	23973614	1000	+	.	gene_id "CUFF.10540"; transcript_id "AT1G64550.1"; FPKM "22.9773304081"; frac "0.815522"; conf_lo "21.241896"; conf_hi "24.712765"; cov "134.911426"; full_read_support "yes";
Chr1	Cufflinks	exon	23968779	23969053	1000	+	.	gene_id "CUFF.10540"; transcript_id "AT1G64550.1"; exon_number "1"; FPKM "22.9773304081"; frac "0.815522"; conf_lo "21.241896"; conf_hi "24.712765"; cov "134.911426";
Chr1	Cufflinks	exon	23969244	23969459	1000	+	.	gene_id "CUFF.10540"; transcript_id "AT1G64550.1"; exon_number "2"; FPKM "22.9773304081"; frac "0.815522"; conf_lo "21.241896"; conf_hi "24.712765"; cov "134.911426";
Chr1	Cufflinks	exon	23969549	23969738	1000	+	.	gene_id "CUFF.10540"; transcript_id "AT1G64550.1"; exon_number "3"; FPKM "22.9773304081"; frac "0.815522"; conf_lo "21.241896"; conf_hi "24.712765"; cov "134.911426";
Chr1	Cufflinks	exon	23969853	23970061	1000	+	.	gene_id "CUFF.10540"; transcript_id "AT1G64550.1"; exon_number "4"; FPKM "22.9773304081"; frac "0.815522"; conf_lo "21.241896"; conf_hi "24.712765"; cov "134.911426";
Chr1	Cufflinks	exon	23970176	23970328	1000	+	.	gene_id "CUFF.10540"; transcript_id "AT1G64550.1"; exon_number "5"; FPKM "22.9773304081"; frac "0.815522"; conf_lo "21.241896"; conf_hi "24.712765"; cov "134.911426";
Chr1	Cufflinks	exon	23970556	23970684	1000	+	.	gene_id "CUFF.10540"; transcript_id "AT1G64550.1"; exon_number "6"; FPKM "22.9773304081"; frac "0.815522"; conf_lo "21.241896"; conf_hi "24.712765"; cov "134.911426";
Chr1	Cufflinks	exon	23970765	23970866	1000	+	.	gene_id "CUFF.10540"; transcript_id "AT1G64550.1"; exon_number "7"; FPKM "22.9773304081"; frac "0.815522"; conf_lo "21.241896"; conf_hi "24.712765"; cov "134.911426";
Chr1	Cufflinks	exon	23970952	23971098	1000	+	.	gene_id "CUFF.10540"; transcript_id "AT1G64550.1"; exon_number "8"; FPKM "22.9773304081"; frac "0.815522"; conf_lo "21.241896"; conf_hi "24.712765"; cov "134.911426";
Chr1	Cufflinks	exon	23971222	23971284	1000	+	.	gene_id "CUFF.10540"; transcript_id "AT1G64550.1"; exon_number "9"; FPKM "22.9773304081"; frac "0.815522"; conf_lo "21.241896"; conf_hi "24.712765"; cov "134.911426";
Chr1	Cufflinks	exon	23971364	23971410	1000	+	.	gene_id "CUFF.10540"; transcript_id "AT1G64550.1"; exon_number "10"; FPKM "22.9773304081"; frac "0.815522"; conf_lo "21.241896"; conf_hi "24.712765"; cov "134.911426";
Chr1	Cufflinks	exon	23971567	23971626	1000	+	.	gene_id "CUFF.10540"; transcript_id "AT1G64550.1"; exon_number "11"; FPKM "22.9773304081"; frac "0.815522"; conf_lo "21.241896"; conf_hi "24.712765"; cov "134.911426";
Chr1	Cufflinks	exon	23971745	23971827	1000	+	.	gene_id "CUFF.10540"; transcript_id "AT1G64550.1"; exon_number "12"; FPKM "22.9773304081"; frac "0.815522"; conf_lo "21.241896"; conf_hi "24.712765"; cov "134.911426";
Chr1	Cufflinks	exon	23972009	23972103	1000	+	.	gene_id "CUFF.10540"; transcript_id "AT1G64550.1"; exon_number "13"; FPKM "22.9773304081"; frac "0.815522"; conf_lo "21.241896"; conf_hi "24.712765"; cov "134.911426";
Chr1	Cufflinks	exon	23972363	23972449	1000	+	.	gene_id "CUFF.10540"; transcript_id "AT1G64550.1"; exon_number "14"; FPKM "22.9773304081"; frac "0.815522"; conf_lo "21.241896"; conf_hi "24.712765"; cov "134.911426";
Chr1	Cufflinks	exon	23972650	23972737	1000	+	.	gene_id "CUFF.10540"; transcript_id "AT1G64550.1"; exon_number "15"; FPKM "22.9773304081"; frac "0.815522"; conf_lo "21.241896"; conf_hi "24.712765"; cov "134.911426";
Chr1	Cufflinks	exon	23972884	23972969	1000	+	.	gene_id "CUFF.10540"; transcript_id "AT1G64550.1"; exon_number "16"; FPKM "22.9773304081"; frac "0.815522"; conf_lo "21.241896"; conf_hi "24.712765"; cov "134.911426";
Chr1	Cufflinks	exon	23973063	23973125	1000	+	.	gene_id "CUFF.10540"; transcript_id "AT1G64550.1"; exon_number "17"; FPKM "22.9773304081"; frac "0.815522"; conf_lo "21.241896"; conf_hi "24.712765"; cov "134.911426";
Chr1	Cufflinks	exon	23973244	23973614	1000	+	.	gene_id "CUFF.10540"; transcript_id "AT1G64550.1"; exon_number "18"; FPKM "22.9773304081"; frac "0.815522"; conf_lo "21.241896"; conf_hi "24.712765"; cov "134.911426";
Chr1	Cufflinks	transcript	23973729	23974177	1	+	.	gene_id "AT1G64560"; transcript_id "AT1G64560.1"; FPKM "0.0000000000"; frac "0.000000"; conf_lo "0.000000"; conf_hi "0.227388"; cov "0.000000"; full_read_support "no";
Chr1	Cufflinks	exon	23973729	23974177	1	+	.	gene_id "AT1G64560"; transcript_id "AT1G64560.1"; exon_number "1"; FPKM "0.0000000000"; frac "0.000000"; conf_lo "0.000000"; conf_hi "0.227388"; cov "0.000000";
Chr1	Cufflinks	transcript	23974041	23974775	1	-	.	gene_id "CUFF.10541"; transcript_id "AT1G64561.1"; FPKM "0.0000000000"; frac "0.000000"; conf_lo "0.000000"; conf_hi "0.291843"; cov "0.000000"; full_read_support "yes";
Chr1	Cufflinks	exon	23974041	23974479	1	-	.	gene_id "CUFF.10541"; transcript_id "AT1G64561.1"; exon_number "1"; FPKM "0.0000000000"; frac "0.000000"; conf_lo "0.000000"; conf_hi "0.291843"; cov "0.000000";
Chr1	Cufflinks	exon	23974666	23974775	1	-	.	gene_id "CUFF.10541"; transcript_id "AT1G64561.1"; exon_number "2"; FPKM "0.0000000000"; frac "0.000000"; conf_lo "0.000000"; conf_hi "0.291843"; cov "0.000000";
Chr1	Cufflinks	transcript	23975085	23978335	1000	-	.	gene_id "CUFF.10541"; transcript_id "AT1G64563.1"; FPKM "4.3249695033"; frac "0.184478"; conf_lo "3.722455"; conf_hi "4.927484"; cov "25.394064"; full_read_support "no";
Chr1	Cufflinks	exon	23975085	23975144	1000	-	.	gene_id "CUFF.10541"; transcript_id "AT1G64563.1"; exon_number "1"; FPKM "4.3249695033"; frac "0.184478"; conf_lo "3.722455"; conf_hi "4.927484"; cov "25.394064";
Chr1	Cufflinks	exon	23975236	23975354	1000	-	.	gene_id "CUFF.10541"; transcript_id "AT1G64563.1"; exon_number "2"; FPKM "4.3249695033"; frac "0.184478"; conf_lo "3.722455"; conf_hi "4.927484"; cov "25.394064";
Chr1	Cufflinks	exon	23975594	23978335	1000	-	.	gene_id "CUFF.10541"; transcript_id "AT1G64563.1"; exon_number "3"; FPKM "4.3249695033"; frac "0.184478"; conf_lo "3.722455"; conf_hi "4.927484"; cov "25.394064";
Chr1	Cufflinks	transcript	23978635	23984546	1000	+	.	gene_id "CUFF.10542"; transcript_id "CUFF.10542.1"; FPKM "3.4604084564"; frac "0.674526"; conf_lo "3.016258"; conf_hi "3.904559"; cov "20.317813"; full_read_support "yes";
Chr1	Cufflinks	exon	23978635	23980050	1000	+	.	gene_id "CUFF.10542"; transcript_id "CUFF.10542.1"; exon_number "1"; FPKM "3.4604084564"; frac "0.674526"; conf_lo "3.016258"; conf_hi "3.904559"; cov "20.317813";
Chr1	Cufflinks	exon	23980140	23980485	1000	+	.	gene_id "CUFF.10542"; transcript_id "CUFF.10542.1"; exon_number "2"; FPKM "3.4604084564"; frac "0.674526"; conf_lo "3.016258"; conf_hi "3.904559"; cov "20.317813";
Chr1	Cufflinks	exon	23980561	23980645	1000	+	.	gene_id "CUFF.10542"; transcript_id "CUFF.10542.1"; exon_number "3"; FPKM "3.4604084564"; frac "0.674526"; conf_lo "3.016258"; conf_hi "3.904559"; cov "20.317813";
Chr1	Cufflinks	exon	23981040	23981096	1000	+	.	gene_id "CUFF.10542"; transcript_id "CUFF.10542.1"; exon_number "4"; FPKM "3.4604084564"; frac "0.674526"; conf_lo "3.016258"; conf_hi "3.904559"; cov "20.317813";
Chr1	Cufflinks	exon	23981459	23981518	1000	+	.	gene_id "CUFF.10542"; transcript_id "CUFF.10542.1"; exon_number "5"; FPKM "3.4604084564"; frac "0.674526"; conf_lo "3.016258"; conf_hi "3.904559"; cov "20.317813";
Chr1	Cufflinks	exon	23981597	23981797	1000	+	.	gene_id "CUFF.10542"; transcript_id "CUFF.10542.1"; exon_number "6"; FPKM "3.4604084564"; frac "0.674526"; conf_lo "3.016258"; conf_hi "3.904559"; cov "20.317813";
Chr1	Cufflinks	exon	23981924	23983357	1000	+	.	gene_id "CUFF.10542"; transcript_id "CUFF.10542.1"; exon_number "7"; FPKM "3.4604084564"; frac "0.674526"; conf_lo "3.016258"; conf_hi "3.904559"; cov "20.317813";
Chr1	Cufflinks	exon	23983572	23984178	1000	+	.	gene_id "CUFF.10542"; transcript_id "CUFF.10542.1"; exon_number "8"; FPKM "3.4604084564"; frac "0.674526"; conf_lo "3.016258"; conf_hi "3.904559"; cov "20.317813";
Chr1	Cufflinks	exon	23984474	23984546	1000	+	.	gene_id "CUFF.10542"; transcript_id "CUFF.10542.1"; exon_number "9"; FPKM "3.4604084564"; frac "0.674526"; conf_lo "3.016258"; conf_hi "3.904559"; cov "20.317813";
Chr1	Cufflinks	transcript	23978868	23983925	1	+	.	gene_id "CUFF.10542"; transcript_id "AT1G64570.1"; FPKM "0.0000000000"; frac "0.000000"; conf_lo "0.000000"; conf_hi "0.028998"; cov "0.000000"; full_read_support "yes";
Chr1	Cufflinks	exon	23978868	23980050	1	+	.	gene_id "CUFF.10542"; transcript_id "AT1G64570.1"; exon_number "1"; FPKM "0.0000000000"; frac "0.000000"; conf_lo "0.000000"; conf_hi "0.028998"; cov "0.000000";
Chr1	Cufflinks	exon	23980140	23980485	1	+	.	gene_id "CUFF.10542"; transcript_id "AT1G64570.1"; exon_number "2"; FPKM "0.0000000000"; frac "0.000000"; conf_lo "0.000000"; conf_hi "0.028998"; cov "0.000000";
Chr1	Cufflinks	exon	23980561	23980645	1	+	.	gene_id "CUFF.10542"; transcript_id "AT1G64570.1"; exon_number "3"; FPKM "0.0000000000"; frac "0.000000"; conf_lo "0.000000"; conf_hi "0.028998"; cov "0.000000";
Chr1	Cufflinks	exon	23981040	23981096	1	+	.	gene_id "CUFF.10542"; transcript_id "AT1G64570.1"; exon_number "4"; FPKM "0.0000000000"; frac "0.000000"; conf_lo "0.000000"; conf_hi "0.028998"; cov "0.000000";
Chr1	Cufflinks	exon	23981459	23981518	1	+	.	gene_id "CUFF.10542"; transcript_id "AT1G64570.1"; exon_number "5"; FPKM "0.0000000000"; frac "0.000000"; conf_lo "0.000000"; conf_hi "0.028998"; cov "0.000000";
Chr1	Cufflinks	exon	23981597	23981797	1	+	.	gene_id "CUFF.10542"; transcript_id "AT1G64570.1"; exon_number "6"; FPKM "0.0000000000"; frac "0.000000"; conf_lo "0.000000"; conf_hi "0.028998"; cov "0.000000";
Chr1	Cufflinks	exon	23981924	23983357	1	+	.	gene_id "CUFF.10542"; transcript_id "AT1G64570.1"; exon_number "7"; FPKM "0.0000000000"; frac "0.000000"; conf_lo "0.000000"; conf_hi "0.028998"; cov "0.000000";
Chr1	Cufflinks	exon	23983572	23983925	1	+	.	gene_id "CUFF.10542"; transcript_id "AT1G64570.1"; exon_number "8"; FPKM "0.0000000000"; frac "0.000000"; conf_lo "0.000000"; conf_hi "0.028998"; cov "0.000000";
Chr1	Cufflinks	transcript	23984011	23984795	1	+	.	gene_id "CUFF.10542"; transcript_id "AT1G64572.1"; FPKM "0.0000000000"; frac "0.000000"; conf_lo "0.000000"; conf_hi "0.350990"; cov "0.000000"; full_read_support "yes";
Chr1	Cufflinks	exon	23984011	23984178	1	+	.	gene_id "CUFF.10542"; transcript_id "AT1G64572.1"; exon_number "1"; FPKM "0.0000000000"; frac "0.000000"; conf_lo "0.000000"; conf_hi "0.350990"; cov "0.000000";
Chr1	Cufflinks	exon	23984474	23984795	1	+	.	gene_id "CUFF.10542"; transcript_id "AT1G64572.1"; exon_number "2"; FPKM "0.0000000000"; frac "0.000000"; conf_lo "0.000000"; conf_hi "0.350990"; cov "0.000000";
Chr1	Cufflinks	transcript	23984790	23986731	1000	-	.	gene_id "AT1G64580"; transcript_id "AT1G64580.1"; FPKM "3.9087376469"; frac "0.325474"; conf_lo "3.205750"; conf_hi "4.611726"; cov "22.950181"; full_read_support "yes";
Chr1	Cufflinks	exon	23984790	23986731	1000	-	.	gene_id "AT1G64580"; transcript_id "AT1G64580.1"; exon_number "1"; FPKM "3.9087376469"; frac "0.325474"; conf_lo "3.205750"; conf_hi "4.611726"; cov "22.950181";
Chr1	Cufflinks	transcript	23987051	23988740	1000	-	.	gene_id "CUFF.10543"; transcript_id "AT1G64583.1"; FPKM "0.4451519989"; frac "1.000000"; conf_lo "0.188905"; conf_hi "0.701399"; cov "2.612699"; full_read_support "yes";
Chr1	Cufflinks	exon	23987051	23988740	1000	-	.	gene_id "CUFF.10543"; transcript_id "AT1G64583.1"; exon_number "1"; FPKM "0.4451519989"; frac "1.000000"; conf_lo "0.188905"; conf_hi "0.701399"; cov "2.612699";
Chr1	Cufflinks	transcript	23989933	23990097	1	-	.	gene_id "AT1G64585"; transcript_id "AT1G64585.1"; FPKM "0.0000000000"; frac "0.000000"; conf_lo "0.000000"; conf_hi "0.000000"; cov "0.000000"; full_read_support "no";
Chr1	Cufflinks	exon	23989933	23990097	1	-	.	gene_id "AT1G64585"; transcript_id "AT1G64585.1"; exon_number "1"; FPKM "0.0000000000"; frac "0.000000"; conf_lo "0.000000"; conf_hi "0.000000"; cov "0.000000";
Chr1	Cufflinks	transcript	23993533	23995509	1000	+	.	gene_id "AT1G64590"; transcript_id "AT1G64590.1"; FPKM "1.2177233279"; frac "1.000000"; conf_lo "0.757467"; conf_hi "1.677979"; cov "7.156271"; full_read_support "no";
Chr1	Cufflinks	exon	23993533	23993712	1000	+	.	gene_id "AT1G64590"; transcript_id "AT1G64590.1"; exon_number "1"; FPKM "1.2177233279"; frac "1.000000"; conf_lo "0.757467"; conf_hi "1.677979"; cov "7.156271";
Chr1	Cufflinks	exon	23993810	23994041	1000	+	.	gene_id "AT1G64590"; transcript_id "AT1G64590.1"; exon_number "2"; FPKM "1.2177233279"; frac "1.000000"; conf_lo "0.757467"; conf_hi "1.677979"; cov "7.156271";
Chr1	Cufflinks	exon	23994139	23994218	1000	+	.	gene_id "AT1G64590"; transcript_id "AT1G64590.1"; exon_number "3"; FPKM "1.2177233279"; frac "1.000000"; conf_lo "0.757467"; conf_hi "1.677979"; cov "7.156271";
Chr1	Cufflinks	exon	23994309	23994465	1000	+	.	gene_id "AT1G64590"; transcript_id "AT1G64590.1"; exon_number "4"; FPKM "1.2177233279"; frac "1.000000"; conf_lo "0.757467"; conf_hi "1.677979"; cov "7.156271";
Chr1	Cufflinks	exon	23994700	23994781	1000	+	.	gene_id "AT1G64590"; transcript_id "AT1G64590.1"; exon_number "5"; FPKM "1.2177233279"; frac "1.000000"; conf_lo "0.757467"; conf_hi "1.677979"; cov "7.156271";
Chr1	Cufflinks	exon	23994868	23995509	1000	+	.	gene_id "AT1G64590"; transcript_id "AT1G64590.1"; exon_number "6"; FPKM "1.2177233279"; frac "1.000000"; conf_lo "0.757467"; conf_hi "1.677979"; cov "7.156271";
Chr1	Cufflinks	transcript	23995971	23998720	1000	+	.	gene_id "CUFF.10544"; transcript_id "AT1G64600.1"; FPKM "5.5803764438"; frac "0.564904"; conf_lo "4.678034"; conf_hi "6.482719"; cov "32.758353"; full_read_support "yes";
Chr1	Cufflinks	exon	23995971	23996373	1000	+	.	gene_id "CUFF.10544"; transcript_id "AT1G64600.1"; exon_number "1"; FPKM "5.5803764438"; frac "0.564904"; conf_lo "4.678034"; conf_hi "6.482719"; cov "32.758353";
Chr1	Cufflinks	exon	23996451	23996524	1000	+	.	gene_id "CUFF.10544"; transcript_id "AT1G64600.1"; exon_number "2"; FPKM "5.5803764438"; frac "0.564904"; conf_lo "4.678034"; conf_hi "6.482719"; cov "32.758353";
Chr1	Cufflinks	exon	23996599	23996693	1000	+	.	gene_id "CUFF.10544"; transcript_id "AT1G64600.1"; exon_number "3"; FPKM "5.5803764438"; frac "0.564904"; conf_lo "4.678034"; conf_hi "6.482719"; cov "32.758353";
Chr1	Cufflinks	exon	23996777	23996877	1000	+	.	gene_id "CUFF.10544"; transcript_id "AT1G64600.1"; exon_number "4"; FPKM "5.5803764438"; frac "0.564904"; conf_lo "4.678034"; conf_hi "6.482719"; cov "32.758353";
Chr1	Cufflinks	exon	23996979	23997062	1000	+	.	gene_id "CUFF.10544"; transcript_id "AT1G64600.1"; exon_number "5"; FPKM "5.5803764438"; frac "0.564904"; conf_lo "4.678034"; conf_hi "6.482719"; cov "32.758353";
Chr1	Cufflinks	exon	23997226	23997306	1000	+	.	gene_id "CUFF.10544"; transcript_id "AT1G64600.1"; exon_number "6"; FPKM "5.5803764438"; frac "0.564904"; conf_lo "4.678034"; conf_hi "6.482719"; cov "32.758353";
Chr1	Cufflinks	exon	23997417	23997500	1000	+	.	gene_id "CUFF.10544"; transcript_id "AT1G64600.1"; exon_number "7"; FPKM "5.5803764438"; frac "0.564904"; conf_lo "4.678034"; conf_hi "6.482719"; cov "32.758353";
Chr1	Cufflinks	exon	23997633	23997728	1000	+	.	gene_id "CUFF.10544"; transcript_id "AT1G64600.1"; exon_number "8"; FPKM "5.5803764438"; frac "0.564904"; conf_lo "4.678034"; conf_hi "6.482719"; cov "32.758353";
Chr1	Cufflinks	exon	23997830	23997909	1000	+	.	gene_id "CUFF.10544"; transcript_id "AT1G64600.1"; exon_number "9"; FPKM "5.5803764438"; frac "0.564904"; conf_lo "4.678034"; conf_hi "6.482719"; cov "32.758353";
Chr1	Cufflinks	exon	23998000	23998088	1000	+	.	gene_id "CUFF.10544"; transcript_id "AT1G64600.1"; exon_number "10"; FPKM "5.5803764438"; frac "0.564904"; conf_lo "4.678034"; conf_hi "6.482719"; cov "32.758353";
Chr1	Cufflinks	exon	23998174	23998720	1000	+	.	gene_id "CUFF.10544"; transcript_id "AT1G64600.1"; exon_number "11"; FPKM "5.5803764438"; frac "0.564904"; conf_lo "4.678034"; conf_hi "6.482719"; cov "32.758353";
Chr1	Cufflinks	transcript	23998662	24001950	303	-	.	gene_id "CUFF.10545"; transcript_id "CUFF.10545.1"; FPKM "0.6534554669"; frac "0.118085"; conf_lo "0.385711"; conf_hi "0.921200"; cov "3.835964"; full_read_support "yes";
Chr1	Cufflinks	exon	23998662	23999380	303	-	.	gene_id "CUFF.10545"; transcript_id "CUFF.10545.1"; exon_number "1"; FPKM "0.6534554669"; frac "0.118085"; conf_lo "0.385711"; conf_hi "0.921200"; cov "3.835964";
Chr1	Cufflinks	exon	23999465	23999644	303	-	.	gene_id "CUFF.10545"; transcript_id "CUFF.10545.1"; exon_number "2"; FPKM "0.6534554669"; frac "0.118085"; conf_lo "0.385711"; conf_hi "0.921200"; cov "3.835964";
Chr1	Cufflinks	exon	23999748	23999799	303	-	.	gene_id "CUFF.10545"; transcript_id "CUFF.10545.1"; exon_number "3"; FPKM "0.6534554669"; frac "0.118085"; conf_lo "0.385711"; conf_hi "0.921200"; cov "3.835964";
Chr1	Cufflinks	exon	23999865	24000022	303	-	.	gene_id "CUFF.10545"; transcript_id "CUFF.10545.1"; exon_number "4"; FPKM "0.6534554669"; frac "0.118085"; conf_lo "0.385711"; conf_hi "0.921200"; cov "3.835964";
Chr1	Cufflinks	exon	24000121	24001950	303	-	.	gene_id "CUFF.10545"; transcript_id "CUFF.10545.1"; exon_number "5"; FPKM "0.6534554669"; frac "0.118085"; conf_lo "0.385711"; conf_hi "0.921200"; cov "3.835964";
Chr1	Cufflinks	transcript	23998725	24001328	1	-	.	gene_id "CUFF.10545"; transcript_id "AT1G64610.2"; FPKM "0.0000000000"; frac "0.000000"; conf_lo "0.000000"; conf_hi "0.051805"; cov "0.000000"; full_read_support "yes";
Chr1	Cufflinks	exon	23998725	23999380	1	-	.	gene_id "CUFF.10545"; transcript_id "AT1G64610.2"; exon_number "1"; FPKM "0.0000000000"; frac "0.000000"; conf_lo "0.000000"; conf_hi "0.051805"; cov "0.000000";
Chr1	Cufflinks	exon	23999465	23999644	1	-	.	gene_id "CUFF.10545"; transcript_id "AT1G64610.2"; exon_number "2"; FPKM "0.0000000000"; frac "0.000000"; conf_lo "0.000000"; conf_hi "0.051805"; cov "0.000000";
Chr1	Cufflinks	exon	23999748	23999799	1	-	.	gene_id "CUFF.10545"; transcript_id "AT1G64610.2"; exon_number "3"; FPKM "0.0000000000"; frac "0.000000"; conf_lo "0.000000"; conf_hi "0.051805"; cov "0.000000";
Chr1	Cufflinks	exon	23999865	24000022	1	-	.	gene_id "CUFF.10545"; transcript_id "AT1G64610.2"; exon_number "4"; FPKM "0.0000000000"; frac "0.000000"; conf_lo "0.000000"; conf_hi "0.051805"; cov "0.000000";
Chr1	Cufflinks	exon	24000121	24000211	1	-	.	gene_id "CUFF.10545"; transcript_id "AT1G64610.2"; exon_number "5"; FPKM "0.0000000000"; frac "0.000000"; conf_lo "0.000000"; conf_hi "0.051805"; cov "0.000000";
Chr1	Cufflinks	exon	24000296	24001328	1	-	.	gene_id "CUFF.10545"; transcript_id "AT1G64610.2"; exon_number "6"; FPKM "0.0000000000"; frac "0.000000"; conf_lo "0.000000"; conf_hi "0.051805"; cov "0.000000";
Chr1	Cufflinks	transcript	23998736	24001950	1000	-	.	gene_id "CUFF.10545"; transcript_id "AT1G64610.1"; FPKM "2.1564724187"; frac "0.317011"; conf_lo "1.667375"; conf_hi "2.645570"; cov "12.659090"; full_read_support "yes";
Chr1	Cufflinks	exon	23998736	23999380	1000	-	.	gene_id "CUFF.10545"; transcript_id "AT1G64610.1"; exon_number "1"; FPKM "2.1564724187"; frac "0.317011"; conf_lo "1.667375"; conf_hi "2.645570"; cov "12.659090";
Chr1	Cufflinks	exon	23999465	23999644	1000	-	.	gene_id "CUFF.10545"; transcript_id "AT1G64610.1"; exon_number "2"; FPKM "2.1564724187"; frac "0.317011"; conf_lo "1.667375"; conf_hi "2.645570"; cov "12.659090";
Chr1	Cufflinks	exon	23999748	23999799	1000	-	.	gene_id "CUFF.10545"; transcript_id "AT1G64610.1"; exon_number "3"; FPKM "2.1564724187"; frac "0.317011"; conf_lo "1.667375"; conf_hi "2.645570"; cov "12.659090";
Chr1	Cufflinks	exon	23999865	24000022	1000	-	.	gene_id "CUFF.10545"; transcript_id "AT1G64610.1"; exon_number "4"; FPKM "2.1564724187"; frac "0.317011"; conf_lo "1.667375"; conf_hi "2.645570"; cov "12.659090";
Chr1	Cufflinks	exon	24000121	24000211	1000	-	.	gene_id "CUFF.10545"; transcript_id "AT1G64610.1"; exon_number "5"; FPKM "2.1564724187"; frac "0.317011"; conf_lo "1.667375"; conf_hi "2.645570"; cov "12.659090";
Chr1	Cufflinks	exon	24000296	24001307	1000	-	.	gene_id "CUFF.10545"; transcript_id "AT1G64610.1"; exon_number "6"; FPKM "2.1564724187"; frac "0.317011"; conf_lo "1.667375"; conf_hi "2.645570"; cov "12.659090";
Chr1	Cufflinks	exon	24001661	24001950	1000	-	.	gene_id "CUFF.10545"; transcript_id "AT1G64610.1"; exon_number "7"; FPKM "2.1564724187"; frac "0.317011"; conf_lo "1.667375"; conf_hi "2.645570"; cov "12.659090";
Chr1	Cufflinks	transcript	24005900	24006393	1000	+	.	gene_id "AT1G64618"; transcript_id "AT1G64618.1"; FPKM "0.5193502938"; frac "1.000000"; conf_lo "0.000000"; conf_hi "1.119044"; cov "3.052098"; full_read_support "yes";
Chr1	Cufflinks	exon	24005900	24006393	1000	+	.	gene_id "AT1G64618"; transcript_id "AT1G64618.1"; exon_number "1"; FPKM "0.5193502938"; frac "1.000000"; conf_lo "0.000000"; conf_hi "1.119044"; cov "3.052098";
Chr1	Cufflinks	transcript	24007793	24009257	1000	-	.	gene_id "CUFF.10546"; transcript_id "CUFF.10546.1"; FPKM "0.7541558404"; frac "0.242857"; conf_lo "0.393264"; conf_hi "1.115048"; cov "4.424320"; full_read_support "yes";
Chr1	Cufflinks	exon	24007793	24009257	1000	-	.	gene_id "CUFF.10546"; transcript_id "CUFF.10546.1"; exon_number "1"; FPKM "0.7541558404"; frac "0.242857"; conf_lo "0.393264"; conf_hi "1.115048"; cov "4.424320";
Chr1	Cufflinks	transcript	24006992	24008694	1000	+	.	gene_id "CUFF.10547"; transcript_id "AT1G64620.1"; FPKM "1.3105080887"; frac "0.463358"; conf_lo "0.778817"; conf_hi "1.842200"; cov "7.688209"; full_read_support "yes";
Chr1	Cufflinks	exon	24006992	24007311	1000	+	.	gene_id "CUFF.10547"; transcript_id "AT1G64620.1"; exon_number "1"; FPKM "1.3105080887"; frac "0.463358"; conf_lo "0.778817"; conf_hi "1.842200"; cov "7.688209";
Chr1	Cufflinks	exon	24007426	24008694	1000	+	.	gene_id "CUFF.10547"; transcript_id "AT1G64620.1"; exon_number "2"; FPKM "1.3105080887"; frac "0.463358"; conf_lo "0.778817"; conf_hi "1.842200"; cov "7.688209";
Chr1	Cufflinks	transcript	24007394	24008694	799	+	.	gene_id "CUFF.10547"; transcript_id "CUFF.10547.2"; FPKM "1.0480980140"; frac "0.293785"; conf_lo "0.484444"; conf_hi "1.611752"; cov "6.148758"; full_read_support "yes";
Chr1	Cufflinks	exon	24007394	24008694	799	+	.	gene_id "CUFF.10547"; transcript_id "CUFF.10547.2"; exon_number "1"; FPKM "1.0480980140"; frac "0.293785"; conf_lo "0.484444"; conf_hi "1.611752"; cov "6.148758";
Chr1	Cufflinks	transcript	24016643	24019262	1	+	.	gene_id "AT1G64625"; transcript_id "AT1G64625.3"; FPKM "0.0000000000"; frac "0.000000"; conf_lo "0.000000"; conf_hi "0.062683"; cov "0.000000"; full_read_support "no";
Chr1	Cufflinks	exon	24016643	24016972	1	+	.	gene_id "AT1G64625"; transcript_id "AT1G64625.3"; exon_number "1"; FPKM "0.0000000000"; frac "0.000000"; conf_lo "0.000000"; conf_hi "0.062683"; cov "0.000000";
Chr1	Cufflinks	exon	24017159	24017248	1	+	.	gene_id "AT1G64625"; transcript_id "AT1G64625.3"; exon_number "2"; FPKM "0.0000000000"; frac "0.000000"; conf_lo "0.000000"; conf_hi "0.062683"; cov "0.000000";
Chr1	Cufflinks	exon	24017342	24017405	1	+	.	gene_id "AT1G64625"; transcript_id "AT1G64625.3"; exon_number "3"; FPKM "0.0000000000"; frac "0.000000"; conf_lo "0.000000"; conf_hi "0.062683"; cov "0.000000";
Chr1	Cufflinks	exon	24017677	24017736	1	+	.	gene_id "AT1G64625"; transcript_id "AT1G64625.3"; exon_number "4"; FPKM "0.0000000000"; frac "0.000000"; conf_lo "0.000000"; conf_hi "0.062683"; cov "0.000000";
Chr1	Cufflinks	exon	24017813	24018589	1	+	.	gene_id "AT1G64625"; transcript_id "AT1G64625.3"; exon_number "5"; FPKM "0.0000000000"; frac "0.000000"; conf_lo "0.000000"; conf_hi "0.062683"; cov "0.000000";
Chr1	Cufflinks	exon	24018683	24018784	1	+	.	gene_id "AT1G64625"; transcript_id "AT1G64625.3"; exon_number "6"; FPKM "0.0000000000"; frac "0.000000"; conf_lo "0.000000"; conf_hi "0.062683"; cov "0.000000";
Chr1	Cufflinks	exon	24018858	24019262	1	+	.	gene_id "AT1G64625"; transcript_id "AT1G64625.3"; exon_number "7"; FPKM "0.0000000000"; frac "0.000000"; conf_lo "0.000000"; conf_hi "0.062683"; cov "0.000000";
Chr1	Cufflinks	transcript	24016656	24019271	1	+	.	gene_id "AT1G64625"; transcript_id "AT1G64625.1"; FPKM "0.0000000000"; frac "0.000000"; conf_lo "0.000000"; conf_hi "0.060170"; cov "0.000000"; full_read_support "no";
Chr1	Cufflinks	exon	24016656	24016972	1	+	.	gene_id "AT1G64625"; transcript_id "AT1G64625.1"; exon_number "1"; FPKM "0.0000000000"; frac "0.000000"; conf_lo "0.000000"; conf_hi "0.060170"; cov "0.000000";
Chr1	Cufflinks	exon	24017159	24017248	1	+	.	gene_id "AT1G64625"; transcript_id "AT1G64625.1"; exon_number "2"; FPKM "0.0000000000"; frac "0.000000"; conf_lo "0.000000"; conf_hi "0.060170"; cov "0.000000";
Chr1	Cufflinks	exon	24017342	24017405	1	+	.	gene_id "AT1G64625"; transcript_id "AT1G64625.1"; exon_number "3"; FPKM "0.0000000000"; frac "0.000000"; conf_lo "0.000000"; conf_hi "0.060170"; cov "0.000000";
Chr1	Cufflinks	exon	24017546	24017587	1	+	.	gene_id "AT1G64625"; transcript_id "AT1G64625.1"; exon_number "4"; FPKM "0.0000000000"; frac "0.000000"; conf_lo "0.000000"; conf_hi "0.060170"; cov "0.000000";
Chr1	Cufflinks	exon	24017647	24017736	1	+	.	gene_id "AT1G64625"; transcript_id "AT1G64625.1"; exon_number "5"; FPKM "0.0000000000"; frac "0.000000"; conf_lo "0.000000"; conf_hi "0.060170"; cov "0.000000";
Chr1	Cufflinks	exon	24017813	24018589	1	+	.	gene_id "AT1G64625"; transcript_id "AT1G64625.1"; exon_number "6"; FPKM "0.0000000000"; frac "0.000000"; conf_lo "0.000000"; conf_hi "0.060170"; cov "0.000000";
Chr1	Cufflinks	exon	24018683	24018784	1	+	.	gene_id "AT1G64625"; transcript_id "AT1G64625.1"; exon_number "7"; FPKM "0.0000000000"; frac "0.000000"; conf_lo "0.000000"; conf_hi "0.060170"; cov "0.000000";
Chr1	Cufflinks	exon	24018858	24019271	1	+	.	gene_id "AT1G64625"; transcript_id "AT1G64625.1"; exon_number "8"; FPKM "0.0000000000"; frac "0.000000"; conf_lo "0.000000"; conf_hi "0.060170"; cov "0.000000";
Chr1	Cufflinks	transcript	24016656	24019271	1000	+	.	gene_id "AT1G64625"; transcript_id "AT1G64625.2"; FPKM "0.3981475862"; frac "1.000000"; conf_lo "0.168958"; conf_hi "0.627337"; cov "2.333134"; full_read_support "no";
Chr1	Cufflinks	exon	24016656	24016972	1000	+	.	gene_id "AT1G64625"; transcript_id "AT1G64625.2"; exon_number "1"; FPKM "0.3981475862"; frac "1.000000"; conf_lo "0.168958"; conf_hi "0.627337"; cov "2.333134";
Chr1	Cufflinks	exon	24017159	24017248	1000	+	.	gene_id "AT1G64625"; transcript_id "AT1G64625.2"; exon_number "2"; FPKM "0.3981475862"; frac "1.000000"; conf_lo "0.168958"; conf_hi "0.627337"; cov "2.333134";
Chr1	Cufflinks	exon	24017342	24017405	1000	+	.	gene_id "AT1G64625"; transcript_id "AT1G64625.2"; exon_number "3"; FPKM "0.3981475862"; frac "1.000000"; conf_lo "0.168958"; conf_hi "0.627337"; cov "2.333134";
Chr1	Cufflinks	exon	24017546	24017587	1000	+	.	gene_id "AT1G64625"; transcript_id "AT1G64625.2"; exon_number "4"; FPKM "0.3981475862"; frac "1.000000"; conf_lo "0.168958"; conf_hi "0.627337"; cov "2.333134";
Chr1	Cufflinks	exon	24017677	24017736	1000	+	.	gene_id "AT1G64625"; transcript_id "AT1G64625.2"; exon_number "5"; FPKM "0.3981475862"; frac "1.000000"; conf_lo "0.168958"; conf_hi "0.627337"; cov "2.333134";
Chr1	Cufflinks	exon	24017813	24018589	1000	+	.	gene_id "AT1G64625"; transcript_id "AT1G64625.2"; exon_number "6"; FPKM "0.3981475862"; frac "1.000000"; conf_lo "0.168958"; conf_hi "0.627337"; cov "2.333134";
Chr1	Cufflinks	exon	24018683	24018784	1000	+	.	gene_id "AT1G64625"; transcript_id "AT1G64625.2"; exon_number "7"; FPKM "0.3981475862"; frac "1.000000"; conf_lo "0.168958"; conf_hi "0.627337"; cov "2.333134";
Chr1	Cufflinks	exon	24018858	24019271	1000	+	.	gene_id "AT1G64625"; transcript_id "AT1G64625.2"; exon_number "8"; FPKM "0.3981475862"; frac "1.000000"; conf_lo "0.168958"; conf_hi "0.627337"; cov "2.333134";
Chr1	Cufflinks	transcript	24019459	24023367	349	+	.	gene_id "CUFF.10548"; transcript_id "CUFF.10548.1"; FPKM "1.4124625222"; frac "0.190553"; conf_lo "1.040692"; conf_hi "1.784233"; cov "8.290594"; full_read_support "no";
Chr1	Cufflinks	exon	24019459	24019970	349	+	.	gene_id "CUFF.10548"; transcript_id "CUFF.10548.1"; exon_number "1"; FPKM "1.4124625222"; frac "0.190553"; conf_lo "1.040692"; conf_hi "1.784233"; cov "8.290594";
Chr1	Cufflinks	exon	24020118	24020155	349	+	.	gene_id "CUFF.10548"; transcript_id "CUFF.10548.1"; exon_number "2"; FPKM "1.4124625222"; frac "0.190553"; conf_lo "1.040692"; conf_hi "1.784233"; cov "8.290594";
Chr1	Cufflinks	exon	24020272	24020499	349	+	.	gene_id "CUFF.10548"; transcript_id "CUFF.10548.1"; exon_number "3"; FPKM "1.4124625222"; frac "0.190553"; conf_lo "1.040692"; conf_hi "1.784233"; cov "8.290594";
Chr1	Cufflinks	exon	24020602	24020822	349	+	.	gene_id "CUFF.10548"; transcript_id "CUFF.10548.1"; exon_number "4"; FPKM "1.4124625222"; frac "0.190553"; conf_lo "1.040692"; conf_hi "1.784233"; cov "8.290594";
Chr1	Cufflinks	exon	24020909	24021066	349	+	.	gene_id "CUFF.10548"; transcript_id "CUFF.10548.1"; exon_number "5"; FPKM "1.4124625222"; frac "0.190553"; conf_lo "1.040692"; conf_hi "1.784233"; cov "8.290594";
Chr1	Cufflinks	exon	24021146	24021545	349	+	.	gene_id "CUFF.10548"; transcript_id "CUFF.10548.1"; exon_number "6"; FPKM "1.4124625222"; frac "0.190553"; conf_lo "1.040692"; conf_hi "1.784233"; cov "8.290594";
Chr1	Cufflinks	exon	24021636	24022861	349	+	.	gene_id "CUFF.10548"; transcript_id "CUFF.10548.1"; exon_number "7"; FPKM "1.4124625222"; frac "0.190553"; conf_lo "1.040692"; conf_hi "1.784233"; cov "8.290594";
Chr1	Cufflinks	exon	24022956	24023367	349	+	.	gene_id "CUFF.10548"; transcript_id "CUFF.10548.1"; exon_number "8"; FPKM "1.4124625222"; frac "0.190553"; conf_lo "1.040692"; conf_hi "1.784233"; cov "8.290594";
Chr1	Cufflinks	transcript	24019490	24022310	1000	+	.	gene_id "CUFF.10548"; transcript_id "AT1G64630.1"; FPKM "4.0400053085"; frac "0.364191"; conf_lo "3.315120"; conf_hi "4.764890"; cov "23.713225"; full_read_support "yes";
Chr1	Cufflinks	exon	24019490	24019970	1000	+	.	gene_id "CUFF.10548"; transcript_id "AT1G64630.1"; exon_number "1"; FPKM "4.0400053085"; frac "0.364191"; conf_lo "3.315120"; conf_hi "4.764890"; cov "23.713225";
Chr1	Cufflinks	exon	24020118	24020155	1000	+	.	gene_id "CUFF.10548"; transcript_id "AT1G64630.1"; exon_number "2"; FPKM "4.0400053085"; frac "0.364191"; conf_lo "3.315120"; conf_hi "4.764890"; cov "23.713225";
Chr1	Cufflinks	exon	24020272	24020499	1000	+	.	gene_id "CUFF.10548"; transcript_id "AT1G64630.1"; exon_number "3"; FPKM "4.0400053085"; frac "0.364191"; conf_lo "3.315120"; conf_hi "4.764890"; cov "23.713225";
Chr1	Cufflinks	exon	24020602	24020822	1000	+	.	gene_id "CUFF.10548"; transcript_id "AT1G64630.1"; exon_number "4"; FPKM "4.0400053085"; frac "0.364191"; conf_lo "3.315120"; conf_hi "4.764890"; cov "23.713225";
Chr1	Cufflinks	exon	24020909	24021066	1000	+	.	gene_id "CUFF.10548"; transcript_id "AT1G64630.1"; exon_number "5"; FPKM "4.0400053085"; frac "0.364191"; conf_lo "3.315120"; conf_hi "4.764890"; cov "23.713225";
Chr1	Cufflinks	exon	24021146	24021545	1000	+	.	gene_id "CUFF.10548"; transcript_id "AT1G64630.1"; exon_number "6"; FPKM "4.0400053085"; frac "0.364191"; conf_lo "3.315120"; conf_hi "4.764890"; cov "23.713225";
Chr1	Cufflinks	exon	24021636	24022310	1000	+	.	gene_id "CUFF.10548"; transcript_id "AT1G64630.1"; exon_number "7"; FPKM "4.0400053085"; frac "0.364191"; conf_lo "3.315120"; conf_hi "4.764890"; cov "23.713225";
Chr1	Cufflinks	transcript	24022285	24023196	1000	-	.	gene_id "AT1G64640"; transcript_id "AT1G64640.1"; FPKM "15.9784391886"; frac "0.445255"; conf_lo "13.564798"; conf_hi "18.392080"; cov "93.787087"; full_read_support "yes";
Chr1	Cufflinks	exon	24022285	24022861	1000	-	.	gene_id "AT1G64640"; transcript_id "AT1G64640.1"; exon_number "1"; FPKM "15.9784391886"; frac "0.445255"; conf_lo "13.564798"; conf_hi "18.392080"; cov "93.787087";
Chr1	Cufflinks	exon	24022956	24023196	1000	-	.	gene_id "AT1G64640"; transcript_id "AT1G64640.1"; exon_number "2"; FPKM "15.9784391886"; frac "0.445255"; conf_lo "13.564798"; conf_hi "18.392080"; cov "93.787087";
Chr1	Cufflinks	transcript	24023498	24026421	1000	-	.	gene_id "AT1G64650"; transcript_id "AT1G64650.1"; FPKM "20.3316799848"; frac "1.000000"; conf_lo "18.492430"; conf_hi "22.170930"; cov "119.398480"; full_read_support "yes";
Chr1	Cufflinks	exon	24023498	24023866	1000	-	.	gene_id "AT1G64650"; transcript_id "AT1G64650.1"; exon_number "1"; FPKM "20.3316799848"; frac "1.000000"; conf_lo "18.492430"; conf_hi "22.170930"; cov "119.398480";
Chr1	Cufflinks	exon	24024170	24024278	1000	-	.	gene_id "AT1G64650"; transcript_id "AT1G64650.1"; exon_number "2"; FPKM "20.3316799848"; frac "1.000000"; conf_lo "18.492430"; conf_hi "22.170930"; cov "119.398480";
Chr1	Cufflinks	exon	24024682	24024897	1000	-	.	gene_id "AT1G64650"; transcript_id "AT1G64650.1"; exon_number "3"; FPKM "20.3316799848"; frac "1.000000"; conf_lo "18.492430"; conf_hi "22.170930"; cov "119.398480";
Chr1	Cufflinks	exon	24024990	24025255	1000	-	.	gene_id "AT1G64650"; transcript_id "AT1G64650.1"; exon_number "4"; FPKM "20.3316799848"; frac "1.000000"; conf_lo "18.492430"; conf_hi "22.170930"; cov "119.398480";
Chr1	Cufflinks	exon	24025350	24025789	1000	-	.	gene_id "AT1G64650"; transcript_id "AT1G64650.1"; exon_number "5"; FPKM "20.3316799848"; frac "1.000000"; conf_lo "18.492430"; conf_hi "22.170930"; cov "119.398480";
Chr1	Cufflinks	exon	24025876	24026020	1000	-	.	gene_id "AT1G64650"; transcript_id "AT1G64650.1"; exon_number "6"; FPKM "20.3316799848"; frac "1.000000"; conf_lo "18.492430"; conf_hi "22.170930"; cov "119.398480";
Chr1	Cufflinks	exon	24026186	24026421	1000	-	.	gene_id "AT1G64650"; transcript_id "AT1G64650.1"; exon_number "7"; FPKM "20.3316799848"; frac "1.000000"; conf_lo "18.492430"; conf_hi "22.170930"; cov "119.398480";
Chr1	Cufflinks	transcript	24023504	24026192	1	-	.	gene_id "AT1G64650"; transcript_id "AT1G64650.2"; FPKM "0.0000000000"; frac "0.000000"; conf_lo "0.000000"; conf_hi "0.067534"; cov "0.000000"; full_read_support "yes";
Chr1	Cufflinks	exon	24023504	24023866	1	-	.	gene_id "AT1G64650"; transcript_id "AT1G64650.2"; exon_number "1"; FPKM "0.0000000000"; frac "0.000000"; conf_lo "0.000000"; conf_hi "0.067534"; cov "0.000000";
Chr1	Cufflinks	exon	24024170	24024278	1	-	.	gene_id "AT1G64650"; transcript_id "AT1G64650.2"; exon_number "2"; FPKM "0.0000000000"; frac "0.000000"; conf_lo "0.000000"; conf_hi "0.067534"; cov "0.000000";
Chr1	Cufflinks	exon	24024682	24024897	1	-	.	gene_id "AT1G64650"; transcript_id "AT1G64650.2"; exon_number "3"; FPKM "0.0000000000"; frac "0.000000"; conf_lo "0.000000"; conf_hi "0.067534"; cov "0.000000";
Chr1	Cufflinks	exon	24024990	24025255	1	-	.	gene_id "AT1G64650"; transcript_id "AT1G64650.2"; exon_number "4"; FPKM "0.0000000000"; frac "0.000000"; conf_lo "0.000000"; conf_hi "0.067534"; cov "0.000000";
Chr1	Cufflinks	exon	24025350	24025789	1	-	.	gene_id "AT1G64650"; transcript_id "AT1G64650.2"; exon_number "5"; FPKM "0.0000000000"; frac "0.000000"; conf_lo "0.000000"; conf_hi "0.067534"; cov "0.000000";
Chr1	Cufflinks	exon	24025876	24026192	1	-	.	gene_id "AT1G64650"; transcript_id "AT1G64650.2"; exon_number "6"; FPKM "0.0000000000"; frac "0.000000"; conf_lo "0.000000"; conf_hi "0.067534"; cov "0.000000";
Chr1	Cufflinks	transcript	24028918	24030780	1000	+	.	gene_id "CUFF.10549"; transcript_id "AT1G64660.1"; FPKM "2.6734662670"; frac "0.344828"; conf_lo "2.038345"; conf_hi "3.308587"; cov "15.688882"; full_read_support "yes";
Chr1	Cufflinks	exon	24028918	24029349	1000	+	.	gene_id "CUFF.10549"; transcript_id "AT1G64660.1"; exon_number "1"; FPKM "2.6734662670"; frac "0.344828"; conf_lo "2.038345"; conf_hi "3.308587"; cov "15.688882";
Chr1	Cufflinks	exon	24029485	24029886	1000	+	.	gene_id "CUFF.10549"; transcript_id "AT1G64660.1"; exon_number "2"; FPKM "2.6734662670"; frac "0.344828"; conf_lo "2.038345"; conf_hi "3.308587"; cov "15.688882";
Chr1	Cufflinks	exon	24029987	24030780	1000	+	.	gene_id "CUFF.10549"; transcript_id "AT1G64660.1"; exon_number "3"; FPKM "2.6734662670"; frac "0.344828"; conf_lo "2.038345"; conf_hi "3.308587"; cov "15.688882";
Chr1	Cufflinks	transcript	24030820	24033556	1000	-	.	gene_id "CUFF.10550"; transcript_id "AT1G64670.1"; FPKM "4.9615202583"; frac "0.655172"; conf_lo "4.095377"; conf_hi "5.827664"; cov "29.116023"; full_read_support "yes";
Chr1	Cufflinks	exon	24030820	24031335	1000	-	.	gene_id "CUFF.10550"; transcript_id "AT1G64670.1"; exon_number "1"; FPKM "4.9615202583"; frac "0.655172"; conf_lo "4.095377"; conf_hi "5.827664"; cov "29.116023";
Chr1	Cufflinks	exon	24031599	24031798	1000	-	.	gene_id "CUFF.10550"; transcript_id "AT1G64670.1"; exon_number "2"; FPKM "4.9615202583"; frac "0.655172"; conf_lo "4.095377"; conf_hi "5.827664"; cov "29.116023";
Chr1	Cufflinks	exon	24031889	24032220	1000	-	.	gene_id "CUFF.10550"; transcript_id "AT1G64670.1"; exon_number "3"; FPKM "4.9615202583"; frac "0.655172"; conf_lo "4.095377"; conf_hi "5.827664"; cov "29.116023";
Chr1	Cufflinks	exon	24032943	24033556	1000	-	.	gene_id "CUFF.10550"; transcript_id "AT1G64670.1"; exon_number "4"; FPKM "4.9615202583"; frac "0.655172"; conf_lo "4.095377"; conf_hi "5.827664"; cov "29.116023";
Chr1	Cufflinks	transcript	24036021	24037401	1000	+	.	gene_id "CUFF.10551"; transcript_id "AT1G64680.1"; FPKM "16.7310808250"; frac "1.000000"; conf_lo "14.687836"; conf_hi "18.774326"; cov "98.264133"; full_read_support "yes";
Chr1	Cufflinks	exon	24036021	24036570	1000	+	.	gene_id "CUFF.10551"; transcript_id "AT1G64680.1"; exon_number "1"; FPKM "16.7310808250"; frac "1.000000"; conf_lo "14.687836"; conf_hi "18.774326"; cov "98.264133";
Chr1	Cufflinks	exon	24036654	24036760	1000	+	.	gene_id "CUFF.10551"; transcript_id "AT1G64680.1"; exon_number "2"; FPKM "16.7310808250"; frac "1.000000"; conf_lo "14.687836"; conf_hi "18.774326"; cov "98.264133";
Chr1	Cufflinks	exon	24036841	24036936	1000	+	.	gene_id "CUFF.10551"; transcript_id "AT1G64680.1"; exon_number "3"; FPKM "16.7310808250"; frac "1.000000"; conf_lo "14.687836"; conf_hi "18.774326"; cov "98.264133";
Chr1	Cufflinks	exon	24037013	24037401	1000	+	.	gene_id "CUFF.10551"; transcript_id "AT1G64680.1"; exon_number "4"; FPKM "16.7310808250"; frac "1.000000"; conf_lo "14.687836"; conf_hi "18.774326"; cov "98.264133";
Chr1	Cufflinks	transcript	24037857	24039177	627	+	.	gene_id "CUFF.10552"; transcript_id "CUFF.10552.1"; FPKM "1.0594610211"; frac "0.398635"; conf_lo "0.440398"; conf_hi "1.678524"; cov "6.220214"; full_read_support "yes";
Chr1	Cufflinks	exon	24037857	24037929	627	+	.	gene_id "CUFF.10552"; transcript_id "CUFF.10552.1"; exon_number "1"; FPKM "1.0594610211"; frac "0.398635"; conf_lo "0.440398"; conf_hi "1.678524"; cov "6.220214";
Chr1	Cufflinks	exon	24038053	24039177	627	+	.	gene_id "CUFF.10552"; transcript_id "CUFF.10552.1"; exon_number "2"; FPKM "1.0594610211"; frac "0.398635"; conf_lo "0.440398"; conf_hi "1.678524"; cov "6.220214";
Chr1	Cufflinks	transcript	24038034	24039177	1000	+	.	gene_id "CUFF.10552"; transcript_id "AT1G64690.1"; FPKM "1.6896114719"; frac "0.601365"; conf_lo "0.948238"; conf_hi "2.430985"; cov "9.919898"; full_read_support "yes";
Chr1	Cufflinks	exon	24038034	24039177	1000	+	.	gene_id "CUFF.10552"; transcript_id "AT1G64690.1"; exon_number "1"; FPKM "1.6896114719"; frac "0.601365"; conf_lo "0.948238"; conf_hi "2.430985"; cov "9.919898";
Chr1	Cufflinks	transcript	24039810	24040595	1000	-	.	gene_id "AT1G64700"; transcript_id "AT1G64700.1"; FPKM "1.3049307156"; frac "1.000000"; conf_lo "0.624877"; conf_hi "1.984984"; cov "7.668768"; full_read_support "yes";
Chr1	Cufflinks	exon	24039810	24040595	1000	-	.	gene_id "AT1G64700"; transcript_id "AT1G64700.1"; exon_number "1"; FPKM "1.3049307156"; frac "1.000000"; conf_lo "0.624877"; conf_hi "1.984984"; cov "7.668768";
Chr1	Cufflinks	transcript	24044545	24046552	800	+	.	gene_id "CUFF.10553"; transcript_id "AT1G64710.1"; FPKM "8.6857361145"; frac "0.474188"; conf_lo "7.297496"; conf_hi "10.073976"; cov "50.989563"; full_read_support "yes";
Chr1	Cufflinks	exon	24044545	24044719	800	+	.	gene_id "CUFF.10553"; transcript_id "AT1G64710.1"; exon_number "1"; FPKM "8.6857361145"; frac "0.474188"; conf_lo "7.297496"; conf_hi "10.073976"; cov "50.989563";
Chr1	Cufflinks	exon	24044801	24044937	800	+	.	gene_id "CUFF.10553"; transcript_id "AT1G64710.1"; exon_number "2"; FPKM "8.6857361145"; frac "0.474188"; conf_lo "7.297496"; conf_hi "10.073976"; cov "50.989563";
Chr1	Cufflinks	exon	24045019	24045068	800	+	.	gene_id "CUFF.10553"; transcript_id "AT1G64710.1"; exon_number "3"; FPKM "8.6857361145"; frac "0.474188"; conf_lo "7.297496"; conf_hi "10.073976"; cov "50.989563";
Chr1	Cufflinks	exon	24045141	24045472	800	+	.	gene_id "CUFF.10553"; transcript_id "AT1G64710.1"; exon_number "4"; FPKM "8.6857361145"; frac "0.474188"; conf_lo "7.297496"; conf_hi "10.073976"; cov "50.989563";
Chr1	Cufflinks	exon	24045559	24045641	800	+	.	gene_id "CUFF.10553"; transcript_id "AT1G64710.1"; exon_number "5"; FPKM "8.6857361145"; frac "0.474188"; conf_lo "7.297496"; conf_hi "10.073976"; cov "50.989563";
Chr1	Cufflinks	exon	24045723	24045798	800	+	.	gene_id "CUFF.10553"; transcript_id "AT1G64710.1"; exon_number "6"; FPKM "8.6857361145"; frac "0.474188"; conf_lo "7.297496"; conf_hi "10.073976"; cov "50.989563";
Chr1	Cufflinks	exon	24045883	24046552	800	+	.	gene_id "CUFF.10553"; transcript_id "AT1G64710.1"; exon_number "7"; FPKM "8.6857361145"; frac "0.474188"; conf_lo "7.297496"; conf_hi "10.073976"; cov "50.989563";
Chr1	Cufflinks	transcript	24044545	24046403	1000	+	.	gene_id "CUFF.10553"; transcript_id "CUFF.10553.2"; FPKM "10.8528693490"; frac "0.525812"; conf_lo "9.215431"; conf_hi "12.490308"; cov "63.711706"; full_read_support "yes";
Chr1	Cufflinks	exon	24044545	24044719	1000	+	.	gene_id "CUFF.10553"; transcript_id "CUFF.10553.2"; exon_number "1"; FPKM "10.8528693490"; frac "0.525812"; conf_lo "9.215431"; conf_hi "12.490308"; cov "63.711706";
Chr1	Cufflinks	exon	24044801	24044937	1000	+	.	gene_id "CUFF.10553"; transcript_id "CUFF.10553.2"; exon_number "2"; FPKM "10.8528693490"; frac "0.525812"; conf_lo "9.215431"; conf_hi "12.490308"; cov "63.711706";
Chr1	Cufflinks	exon	24045019	24045068	1000	+	.	gene_id "CUFF.10553"; transcript_id "CUFF.10553.2"; exon_number "3"; FPKM "10.8528693490"; frac "0.525812"; conf_lo "9.215431"; conf_hi "12.490308"; cov "63.711706";
Chr1	Cufflinks	exon	24045141	24045472	1000	+	.	gene_id "CUFF.10553"; transcript_id "CUFF.10553.2"; exon_number "4"; FPKM "10.8528693490"; frac "0.525812"; conf_lo "9.215431"; conf_hi "12.490308"; cov "63.711706";
Chr1	Cufflinks	exon	24045559	24045641	1000	+	.	gene_id "CUFF.10553"; transcript_id "CUFF.10553.2"; exon_number "5"; FPKM "10.8528693490"; frac "0.525812"; conf_lo "9.215431"; conf_hi "12.490308"; cov "63.711706";
Chr1	Cufflinks	exon	24045723	24045798	1000	+	.	gene_id "CUFF.10553"; transcript_id "CUFF.10553.2"; exon_number "6"; FPKM "10.8528693490"; frac "0.525812"; conf_lo "9.215431"; conf_hi "12.490308"; cov "63.711706";
Chr1	Cufflinks	exon	24045883	24046403	1000	+	.	gene_id "CUFF.10553"; transcript_id "CUFF.10553.2"; exon_number "7"; FPKM "10.8528693490"; frac "0.525812"; conf_lo "9.215431"; conf_hi "12.490308"; cov "63.711706";
Chr1	Cufflinks	transcript	24044771	24046552	1	+	.	gene_id "CUFF.10553"; transcript_id "AT1G64710.2"; FPKM "0.0000000000"; frac "0.000000"; conf_lo "0.000000"; conf_hi "0.086611"; cov "0.000000"; full_read_support "yes";
Chr1	Cufflinks	exon	24044771	24044937	1	+	.	gene_id "CUFF.10553"; transcript_id "AT1G64710.2"; exon_number "1"; FPKM "0.0000000000"; frac "0.000000"; conf_lo "0.000000"; conf_hi "0.086611"; cov "0.000000";
Chr1	Cufflinks	exon	24045019	24045068	1	+	.	gene_id "CUFF.10553"; transcript_id "AT1G64710.2"; exon_number "2"; FPKM "0.0000000000"; frac "0.000000"; conf_lo "0.000000"; conf_hi "0.086611"; cov "0.000000";
Chr1	Cufflinks	exon	24045141	24045472	1	+	.	gene_id "CUFF.10553"; transcript_id "AT1G64710.2"; exon_number "3"; FPKM "0.0000000000"; frac "0.000000"; conf_lo "0.000000"; conf_hi "0.086611"; cov "0.000000";
Chr1	Cufflinks	exon	24045559	24045641	1	+	.	gene_id "CUFF.10553"; transcript_id "AT1G64710.2"; exon_number "4"; FPKM "0.0000000000"; frac "0.000000"; conf_lo "0.000000"; conf_hi "0.086611"; cov "0.000000";
Chr1	Cufflinks	exon	24045723	24045798	1	+	.	gene_id "CUFF.10553"; transcript_id "AT1G64710.2"; exon_number "5"; FPKM "0.0000000000"; frac "0.000000"; conf_lo "0.000000"; conf_hi "0.086611"; cov "0.000000";
Chr1	Cufflinks	exon	24045883	24046552	1	+	.	gene_id "CUFF.10553"; transcript_id "AT1G64710.2"; exon_number "6"; FPKM "0.0000000000"; frac "0.000000"; conf_lo "0.000000"; conf_hi "0.086611"; cov "0.000000";
Chr1	Cufflinks	transcript	24046553	24048622	902	-	.	gene_id "CUFF.10554"; transcript_id "AT1G64720.1"; FPKM "25.0606670918"; frac "0.490490"; conf_lo "22.582964"; conf_hi "27.538370"; cov "147.128674"; full_read_support "yes";
Chr1	Cufflinks	exon	24046553	24047308	902	-	.	gene_id "CUFF.10554"; transcript_id "AT1G64720.1"; exon_number "1"; FPKM "25.0606670918"; frac "0.490490"; conf_lo "22.582964"; conf_hi "27.538370"; cov "147.128674";
Chr1	Cufflinks	exon	24047381	24047462	902	-	.	gene_id "CUFF.10554"; transcript_id "AT1G64720.1"; exon_number "2"; FPKM "25.0606670918"; frac "0.490490"; conf_lo "22.582964"; conf_hi "27.538370"; cov "147.128674";
Chr1	Cufflinks	exon	24047621	24047704	902	-	.	gene_id "CUFF.10554"; transcript_id "AT1G64720.1"; exon_number "3"; FPKM "25.0606670918"; frac "0.490490"; conf_lo "22.582964"; conf_hi "27.538370"; cov "147.128674";
Chr1	Cufflinks	exon	24047787	24047963	902	-	.	gene_id "CUFF.10554"; transcript_id "AT1G64720.1"; exon_number "4"; FPKM "25.0606670918"; frac "0.490490"; conf_lo "22.582964"; conf_hi "27.538370"; cov "147.128674";
Chr1	Cufflinks	exon	24048040	24048196	902	-	.	gene_id "CUFF.10554"; transcript_id "AT1G64720.1"; exon_number "5"; FPKM "25.0606670918"; frac "0.490490"; conf_lo "22.582964"; conf_hi "27.538370"; cov "147.128674";
Chr1	Cufflinks	exon	24048302	24048622	902	-	.	gene_id "CUFF.10554"; transcript_id "AT1G64720.1"; exon_number "6"; FPKM "25.0606670918"; frac "0.490490"; conf_lo "22.582964"; conf_hi "27.538370"; cov "147.128674";
Chr1	Cufflinks	transcript	24046760	24048743	1000	-	.	gene_id "CUFF.10554"; transcript_id "CUFF.10554.2"; FPKM "27.7655530029"; frac "0.509510"; conf_lo "25.067924"; conf_hi "30.463182"; cov "163.008789"; full_read_support "yes";
Chr1	Cufflinks	exon	24046760	24047308	1000	-	.	gene_id "CUFF.10554"; transcript_id "CUFF.10554.2"; exon_number "1"; FPKM "27.7655530029"; frac "0.509510"; conf_lo "25.067924"; conf_hi "30.463182"; cov "163.008789";
Chr1	Cufflinks	exon	24047381	24047462	1000	-	.	gene_id "CUFF.10554"; transcript_id "CUFF.10554.2"; exon_number "2"; FPKM "27.7655530029"; frac "0.509510"; conf_lo "25.067924"; conf_hi "30.463182"; cov "163.008789";
Chr1	Cufflinks	exon	24047621	24047704	1000	-	.	gene_id "CUFF.10554"; transcript_id "CUFF.10554.2"; exon_number "3"; FPKM "27.7655530029"; frac "0.509510"; conf_lo "25.067924"; conf_hi "30.463182"; cov "163.008789";
Chr1	Cufflinks	exon	24047787	24047963	1000	-	.	gene_id "CUFF.10554"; transcript_id "CUFF.10554.2"; exon_number "4"; FPKM "27.7655530029"; frac "0.509510"; conf_lo "25.067924"; conf_hi "30.463182"; cov "163.008789";
Chr1	Cufflinks	exon	24048040	24048196	1000	-	.	gene_id "CUFF.10554"; transcript_id "CUFF.10554.2"; exon_number "5"; FPKM "27.7655530029"; frac "0.509510"; conf_lo "25.067924"; conf_hi "30.463182"; cov "163.008789";
Chr1	Cufflinks	exon	24048302	24048743	1000	-	.	gene_id "CUFF.10554"; transcript_id "CUFF.10554.2"; exon_number "6"; FPKM "27.7655530029"; frac "0.509510"; conf_lo "25.067924"; conf_hi "30.463182"; cov "163.008789";
Chr1	Cufflinks	transcript	24048864	24049160	1	+	.	gene_id "AT1G64730"; transcript_id "AT1G64730.1"; FPKM "0.0000000000"; frac "0.000000"; conf_lo "0.000000"; conf_hi "0.000000"; cov "0.000000"; full_read_support "no";
Chr1	Cufflinks	exon	24048864	24049160	1	+	.	gene_id "AT1G64730"; transcript_id "AT1G64730.1"; exon_number "1"; FPKM "0.0000000000"; frac "0.000000"; conf_lo "0.000000"; conf_hi "0.000000"; cov "0.000000";
Chr1	Cufflinks	transcript	24050006	24052487	1000	+	.	gene_id "AT1G64740"; transcript_id "AT1G64740.1"; FPKM "7.6279121143"; frac "0.234179"; conf_lo "6.534670"; conf_hi "8.721154"; cov "44.763114"; full_read_support "yes";
Chr1	Cufflinks	exon	24050006	24050226	1000	+	.	gene_id "AT1G64740"; transcript_id "AT1G64740.1"; exon_number "1"; FPKM "7.6279121143"; frac "0.234179"; conf_lo "6.534670"; conf_hi "8.721154"; cov "44.763114";
Chr1	Cufflinks	exon	24050387	24050601	1000	+	.	gene_id "AT1G64740"; transcript_id "AT1G64740.1"; exon_number "2"; FPKM "7.6279121143"; frac "0.234179"; conf_lo "6.534670"; conf_hi "8.721154"; cov "44.763114";
Chr1	Cufflinks	exon	24051114	24051313	1000	+	.	gene_id "AT1G64740"; transcript_id "AT1G64740.1"; exon_number "3"; FPKM "7.6279121143"; frac "0.234179"; conf_lo "6.534670"; conf_hi "8.721154"; cov "44.763114";
Chr1	Cufflinks	exon	24051386	24051894	1000	+	.	gene_id "AT1G64740"; transcript_id "AT1G64740.1"; exon_number "4"; FPKM "7.6279121143"; frac "0.234179"; conf_lo "6.534670"; conf_hi "8.721154"; cov "44.763114";
Chr1	Cufflinks	exon	24051981	24052487	1000	+	.	gene_id "AT1G64740"; transcript_id "AT1G64740.1"; exon_number "5"; FPKM "7.6279121143"; frac "0.234179"; conf_lo "6.534670"; conf_hi "8.721154"; cov "44.763114";
Chr1	Cufflinks	transcript	24052362	24053908	1	-	.	gene_id "CUFF.10555"; transcript_id "AT1G64750.3"; FPKM "0.0000000000"; frac "0.000000"; conf_lo "0.000000"; conf_hi "0.150188"; cov "0.000000"; full_read_support "no";
Chr1	Cufflinks	exon	24052362	24052917	1	-	.	gene_id "CUFF.10555"; transcript_id "AT1G64750.3"; exon_number "1"; FPKM "0.0000000000"; frac "0.000000"; conf_lo "0.000000"; conf_hi "0.150188"; cov "0.000000";
Chr1	Cufflinks	exon	24053273	24053395	1	-	.	gene_id "CUFF.10555"; transcript_id "AT1G64750.3"; exon_number "2"; FPKM "0.0000000000"; frac "0.000000"; conf_lo "0.000000"; conf_hi "0.150188"; cov "0.000000";
Chr1	Cufflinks	exon	24053619	24053752	1	-	.	gene_id "CUFF.10555"; transcript_id "AT1G64750.3"; exon_number "3"; FPKM "0.0000000000"; frac "0.000000"; conf_lo "0.000000"; conf_hi "0.150188"; cov "0.000000";
Chr1	Cufflinks	exon	24053843	24053908	1	-	.	gene_id "CUFF.10555"; transcript_id "AT1G64750.3"; exon_number "4"; FPKM "0.0000000000"; frac "0.000000"; conf_lo "0.000000"; conf_hi "0.150188"; cov "0.000000";
Chr1	Cufflinks	transcript	24052517	24053879	1000	-	.	gene_id "CUFF.10555"; transcript_id "AT1G64750.1"; FPKM "78.5253606647"; frac "0.618656"; conf_lo "70.852700"; conf_hi "86.198021"; cov "460.812816"; full_read_support "yes";
Chr1	Cufflinks	exon	24052517	24052917	1000	-	.	gene_id "CUFF.10555"; transcript_id "AT1G64750.1"; exon_number "1"; FPKM "78.5253606647"; frac "0.618656"; conf_lo "70.852700"; conf_hi "86.198021"; cov "460.812816";
Chr1	Cufflinks	exon	24053619	24053752	1000	-	.	gene_id "CUFF.10555"; transcript_id "AT1G64750.1"; exon_number "2"; FPKM "78.5253606647"; frac "0.618656"; conf_lo "70.852700"; conf_hi "86.198021"; cov "460.812816";
Chr1	Cufflinks	exon	24053843	24053879	1000	-	.	gene_id "CUFF.10555"; transcript_id "AT1G64750.1"; exon_number "3"; FPKM "78.5253606647"; frac "0.618656"; conf_lo "70.852700"; conf_hi "86.198021"; cov "460.812816";
Chr1	Cufflinks	transcript	24052581	24053905	208	-	.	gene_id "CUFF.10555"; transcript_id "AT1G64750.2"; FPKM "16.3939013905"; frac "0.147166"; conf_lo "12.936009"; conf_hi "19.851794"; cov "96.204841"; full_read_support "yes";
Chr1	Cufflinks	exon	24052581	24052917	208	-	.	gene_id "CUFF.10555"; transcript_id "AT1G64750.2"; exon_number "1"; FPKM "16.3939013905"; frac "0.147166"; conf_lo "12.936009"; conf_hi "19.851794"; cov "96.204841";
Chr1	Cufflinks	exon	24053619	24053905	208	-	.	gene_id "CUFF.10555"; transcript_id "AT1G64750.2"; exon_number "2"; FPKM "16.3939013905"; frac "0.147166"; conf_lo "12.936009"; conf_hi "19.851794"; cov "96.204841";
Chr1	Cufflinks	transcript	24054143	24056289	1000	-	.	gene_id "AT1G64760"; transcript_id "AT1G64760.2"; FPKM "4.9902819571"; frac "0.616424"; conf_lo "3.962483"; conf_hi "6.018081"; cov "29.310193"; full_read_support "yes";
Chr1	Cufflinks	exon	24054143	24054830	1000	-	.	gene_id "AT1G64760"; transcript_id "AT1G64760.2"; exon_number "1"; FPKM "4.9902819571"; frac "0.616424"; conf_lo "3.962483"; conf_hi "6.018081"; cov "29.310193";
Chr1	Cufflinks	exon	24054913	24055412	1000	-	.	gene_id "AT1G64760"; transcript_id "AT1G64760.2"; exon_number "2"; FPKM "4.9902819571"; frac "0.616424"; conf_lo "3.962483"; conf_hi "6.018081"; cov "29.310193";
Chr1	Cufflinks	exon	24055860	24056289	1000	-	.	gene_id "AT1G64760"; transcript_id "AT1G64760.2"; exon_number "3"; FPKM "4.9902819571"; frac "0.616424"; conf_lo "3.962483"; conf_hi "6.018081"; cov "29.310193";
Chr1	Cufflinks	transcript	24054173	24056414	625	-	.	gene_id "AT1G64760"; transcript_id "AT1G64760.1"; FPKM "3.1228654455"; frac "0.383576"; conf_lo "2.236698"; conf_hi "4.009033"; cov "18.342007"; full_read_support "yes";
Chr1	Cufflinks	exon	24054173	24054830	625	-	.	gene_id "AT1G64760"; transcript_id "AT1G64760.1"; exon_number "1"; FPKM "3.1228654455"; frac "0.383576"; conf_lo "2.236698"; conf_hi "4.009033"; cov "18.342007";
Chr1	Cufflinks	exon	24054913	24055412	625	-	.	gene_id "AT1G64760"; transcript_id "AT1G64760.1"; exon_number "2"; FPKM "3.1228654455"; frac "0.383576"; conf_lo "2.236698"; conf_hi "4.009033"; cov "18.342007";
Chr1	Cufflinks	exon	24055860	24056204	625	-	.	gene_id "AT1G64760"; transcript_id "AT1G64760.1"; exon_number "3"; FPKM "3.1228654455"; frac "0.383576"; conf_lo "2.236698"; conf_hi "4.009033"; cov "18.342007";
Chr1	Cufflinks	exon	24056308	24056414	625	-	.	gene_id "AT1G64760"; transcript_id "AT1G64760.1"; exon_number "4"; FPKM "3.1228654455"; frac "0.383576"; conf_lo "2.236698"; conf_hi "4.009033"; cov "18.342007";
Chr1	Cufflinks	transcript	24057063	24059561	1	+	.	gene_id "AT1G64770"; transcript_id "AT1G64770.3"; FPKM "0.0000000000"; frac "0.000000"; conf_lo "0.000000"; conf_hi "0.066006"; cov "0.000000"; full_read_support "no";
Chr1	Cufflinks	exon	24057063	24057962	1	+	.	gene_id "AT1G64770"; transcript_id "AT1G64770.3"; exon_number "1"; FPKM "0.0000000000"; frac "0.000000"; conf_lo "0.000000"; conf_hi "0.066006"; cov "0.000000";
Chr1	Cufflinks	exon	24058038	24058472	1	+	.	gene_id "AT1G64770"; transcript_id "AT1G64770.3"; exon_number "2"; FPKM "0.0000000000"; frac "0.000000"; conf_lo "0.000000"; conf_hi "0.066006"; cov "0.000000";
Chr1	Cufflinks	exon	24058589	24058655	1	+	.	gene_id "AT1G64770"; transcript_id "AT1G64770.3"; exon_number "3"; FPKM "0.0000000000"; frac "0.000000"; conf_lo "0.000000"; conf_hi "0.066006"; cov "0.000000";
Chr1	Cufflinks	exon	24059218	24059561	1	+	.	gene_id "AT1G64770"; transcript_id "AT1G64770.3"; exon_number "4"; FPKM "0.0000000000"; frac "0.000000"; conf_lo "0.000000"; conf_hi "0.066006"; cov "0.000000";
Chr1	Cufflinks	transcript	24057439	24059561	1000	+	.	gene_id "AT1G64770"; transcript_id "AT1G64770.1"; FPKM "19.2392324597"; frac "1.000000"; conf_lo "17.173021"; conf_hi "21.305444"; cov "112.944816"; full_read_support "yes";
Chr1	Cufflinks	exon	24057439	24057962	1000	+	.	gene_id "AT1G64770"; transcript_id "AT1G64770.1"; exon_number "1"; FPKM "19.2392324597"; frac "1.000000"; conf_lo "17.173021"; conf_hi "21.305444"; cov "112.944816";
Chr1	Cufflinks	exon	24058038	24058472	1000	+	.	gene_id "AT1G64770"; transcript_id "AT1G64770.1"; exon_number "2"; FPKM "19.2392324597"; frac "1.000000"; conf_lo "17.173021"; conf_hi "21.305444"; cov "112.944816";
Chr1	Cufflinks	exon	24059218	24059561	1000	+	.	gene_id "AT1G64770"; transcript_id "AT1G64770.1"; exon_number "3"; FPKM "19.2392324597"; frac "1.000000"; conf_lo "17.173021"; conf_hi "21.305444"; cov "112.944816";
Chr1	Cufflinks	transcript	24057439	24058574	1	+	.	gene_id "AT1G64770"; transcript_id "AT1G64770.2"; FPKM "0.0000000000"; frac "0.000000"; conf_lo "0.000000"; conf_hi "0.118470"; cov "0.000000"; full_read_support "yes";
Chr1	Cufflinks	exon	24057439	24057962	1	+	.	gene_id "AT1G64770"; transcript_id "AT1G64770.2"; exon_number "1"; FPKM "0.0000000000"; frac "0.000000"; conf_lo "0.000000"; conf_hi "0.118470"; cov "0.000000";
Chr1	Cufflinks	exon	24058038	24058574	1	+	.	gene_id "AT1G64770"; transcript_id "AT1G64770.2"; exon_number "2"; FPKM "0.0000000000"; frac "0.000000"; conf_lo "0.000000"; conf_hi "0.118470"; cov "0.000000";
Chr1	Cufflinks	transcript	24060770	24062630	1000	-	.	gene_id "AT1G64780"; transcript_id "AT1G64780.1"; FPKM "4.5156763786"; frac "1.000000"; conf_lo "3.738543"; conf_hi "5.292810"; cov "26.520108"; full_read_support "yes";
Chr1	Cufflinks	exon	24060770	24062630	1000	-	.	gene_id "AT1G64780"; transcript_id "AT1G64780.1"; exon_number "1"; FPKM "4.5156763786"; frac "1.000000"; conf_lo "3.738543"; conf_hi "5.292810"; cov "26.520108";
Chr1	Cufflinks	transcript	24064937	24082027	1000	-	.	gene_id "CUFF.10556"; transcript_id "AT1G64790.1"; FPKM "21.9283289786"; frac "1.000000"; conf_lo "20.751368"; conf_hi "23.105290"; cov "128.758523"; full_read_support "yes";
Chr1	Cufflinks	exon	24064937	24065271	1000	-	.	gene_id "CUFF.10556"; transcript_id "AT1G64790.1"; exon_number "1"; FPKM "21.9283289786"; frac "1.000000"; conf_lo "20.751368"; conf_hi "23.105290"; cov "128.758523";
Chr1	Cufflinks	exon	24065561	24065639	1000	-	.	gene_id "CUFF.10556"; transcript_id "AT1G64790.1"; exon_number "2"; FPKM "21.9283289786"; frac "1.000000"; conf_lo "20.751368"; conf_hi "23.105290"; cov "128.758523";
Chr1	Cufflinks	exon	24065760	24065892	1000	-	.	gene_id "CUFF.10556"; transcript_id "AT1G64790.1"; exon_number "3"; FPKM "21.9283289786"; frac "1.000000"; conf_lo "20.751368"; conf_hi "23.105290"; cov "128.758523";
Chr1	Cufflinks	exon	24065979	24066158	1000	-	.	gene_id "CUFF.10556"; transcript_id "AT1G64790.1"; exon_number "4"; FPKM "21.9283289786"; frac "1.000000"; conf_lo "20.751368"; conf_hi "23.105290"; cov "128.758523";
Chr1	Cufflinks	exon	24066229	24066423	1000	-	.	gene_id "CUFF.10556"; transcript_id "AT1G64790.1"; exon_number "5"; FPKM "21.9283289786"; frac "1.000000"; conf_lo "20.751368"; conf_hi "23.105290"; cov "128.758523";
Chr1	Cufflinks	exon	24066656	24066838	1000	-	.	gene_id "CUFF.10556"; transcript_id "AT1G64790.1"; exon_number "6"; FPKM "21.9283289786"; frac "1.000000"; conf_lo "20.751368"; conf_hi "23.105290"; cov "128.758523";
Chr1	Cufflinks	exon	24066933	24067029	1000	-	.	gene_id "CUFF.10556"; transcript_id "AT1G64790.1"; exon_number "7"; FPKM "21.9283289786"; frac "1.000000"; conf_lo "20.751368"; conf_hi "23.105290"; cov "128.758523";
Chr1	Cufflinks	exon	24067453	24067611	1000	-	.	gene_id "CUFF.10556"; transcript_id "AT1G64790.1"; exon_number "8"; FPKM "21.9283289786"; frac "1.000000"; conf_lo "20.751368"; conf_hi "23.105290"; cov "128.758523";
Chr1	Cufflinks	exon	24067884	24067996	1000	-	.	gene_id "CUFF.10556"; transcript_id "AT1G64790.1"; exon_number "9"; FPKM "21.9283289786"; frac "1.000000"; conf_lo "20.751368"; conf_hi "23.105290"; cov "128.758523";
Chr1	Cufflinks	exon	24068248	24068319	1000	-	.	gene_id "CUFF.10556"; transcript_id "AT1G64790.1"; exon_number "10"; FPKM "21.9283289786"; frac "1.000000"; conf_lo "20.751368"; conf_hi "23.105290"; cov "128.758523";
Chr1	Cufflinks	exon	24068444	24068566	1000	-	.	gene_id "CUFF.10556"; transcript_id "AT1G64790.1"; exon_number "11"; FPKM "21.9283289786"; frac "1.000000"; conf_lo "20.751368"; conf_hi "23.105290"; cov "128.758523";
Chr1	Cufflinks	exon	24068635	24068772	1000	-	.	gene_id "CUFF.10556"; transcript_id "AT1G64790.1"; exon_number "12"; FPKM "21.9283289786"; frac "1.000000"; conf_lo "20.751368"; conf_hi "23.105290"; cov "128.758523";
Chr1	Cufflinks	exon	24068848	24068958	1000	-	.	gene_id "CUFF.10556"; transcript_id "AT1G64790.1"; exon_number "13"; FPKM "21.9283289786"; frac "1.000000"; conf_lo "20.751368"; conf_hi "23.105290"; cov "128.758523";
Chr1	Cufflinks	exon	24069043	24069157	1000	-	.	gene_id "CUFF.10556"; transcript_id "AT1G64790.1"; exon_number "14"; FPKM "21.9283289786"; frac "1.000000"; conf_lo "20.751368"; conf_hi "23.105290"; cov "128.758523";
Chr1	Cufflinks	exon	24069252	24069311	1000	-	.	gene_id "CUFF.10556"; transcript_id "AT1G64790.1"; exon_number "15"; FPKM "21.9283289786"; frac "1.000000"; conf_lo "20.751368"; conf_hi "23.105290"; cov "128.758523";
Chr1	Cufflinks	exon	24069397	24069503	1000	-	.	gene_id "CUFF.10556"; transcript_id "AT1G64790.1"; exon_number "16"; FPKM "21.9283289786"; frac "1.000000"; conf_lo "20.751368"; conf_hi "23.105290"; cov "128.758523";
Chr1	Cufflinks	exon	24069584	24069635	1000	-	.	gene_id "CUFF.10556"; transcript_id "AT1G64790.1"; exon_number "17"; FPKM "21.9283289786"; frac "1.000000"; conf_lo "20.751368"; conf_hi "23.105290"; cov "128.758523";
Chr1	Cufflinks	exon	24069714	24069820	1000	-	.	gene_id "CUFF.10556"; transcript_id "AT1G64790.1"; exon_number "18"; FPKM "21.9283289786"; frac "1.000000"; conf_lo "20.751368"; conf_hi "23.105290"; cov "128.758523";
Chr1	Cufflinks	exon	24070214	24070327	1000	-	.	gene_id "CUFF.10556"; transcript_id "AT1G64790.1"; exon_number "19"; FPKM "21.9283289786"; frac "1.000000"; conf_lo "20.751368"; conf_hi "23.105290"; cov "128.758523";
Chr1	Cufflinks	exon	24070404	24070526	1000	-	.	gene_id "CUFF.10556"; transcript_id "AT1G64790.1"; exon_number "20"; FPKM "21.9283289786"; frac "1.000000"; conf_lo "20.751368"; conf_hi "23.105290"; cov "128.758523";
Chr1	Cufflinks	exon	24070612	24070782	1000	-	.	gene_id "CUFF.10556"; transcript_id "AT1G64790.1"; exon_number "21"; FPKM "21.9283289786"; frac "1.000000"; conf_lo "20.751368"; conf_hi "23.105290"; cov "128.758523";
Chr1	Cufflinks	exon	24071068	24071170	1000	-	.	gene_id "CUFF.10556"; transcript_id "AT1G64790.1"; exon_number "22"; FPKM "21.9283289786"; frac "1.000000"; conf_lo "20.751368"; conf_hi "23.105290"; cov "128.758523";
Chr1	Cufflinks	exon	24071416	24071494	1000	-	.	gene_id "CUFF.10556"; transcript_id "AT1G64790.1"; exon_number "23"; FPKM "21.9283289786"; frac "1.000000"; conf_lo "20.751368"; conf_hi "23.105290"; cov "128.758523";
Chr1	Cufflinks	exon	24071582	24071651	1000	-	.	gene_id "CUFF.10556"; transcript_id "AT1G64790.1"; exon_number "24"; FPKM "21.9283289786"; frac "1.000000"; conf_lo "20.751368"; conf_hi "23.105290"; cov "128.758523";
Chr1	Cufflinks	exon	24071732	24071842	1000	-	.	gene_id "CUFF.10556"; transcript_id "AT1G64790.1"; exon_number "25"; FPKM "21.9283289786"; frac "1.000000"; conf_lo "20.751368"; conf_hi "23.105290"; cov "128.758523";
Chr1	Cufflinks	exon	24072252	24072425	1000	-	.	gene_id "CUFF.10556"; transcript_id "AT1G64790.1"; exon_number "26"; FPKM "21.9283289786"; frac "1.000000"; conf_lo "20.751368"; conf_hi "23.105290"; cov "128.758523";
Chr1	Cufflinks	exon	24072503	24072694	1000	-	.	gene_id "CUFF.10556"; transcript_id "AT1G64790.1"; exon_number "27"; FPKM "21.9283289786"; frac "1.000000"; conf_lo "20.751368"; conf_hi "23.105290"; cov "128.758523";
Chr1	Cufflinks	exon	24072777	24072887	1000	-	.	gene_id "CUFF.10556"; transcript_id "AT1G64790.1"; exon_number "28"; FPKM "21.9283289786"; frac "1.000000"; conf_lo "20.751368"; conf_hi "23.105290"; cov "128.758523";
Chr1	Cufflinks	exon	24072966	24073022	1000	-	.	gene_id "CUFF.10556"; transcript_id "AT1G64790.1"; exon_number "29"; FPKM "21.9283289786"; frac "1.000000"; conf_lo "20.751368"; conf_hi "23.105290"; cov "128.758523";
Chr1	Cufflinks	exon	24073130	24073252	1000	-	.	gene_id "CUFF.10556"; transcript_id "AT1G64790.1"; exon_number "30"; FPKM "21.9283289786"; frac "1.000000"; conf_lo "20.751368"; conf_hi "23.105290"; cov "128.758523";
Chr1	Cufflinks	exon	24073603	24073750	1000	-	.	gene_id "CUFF.10556"; transcript_id "AT1G64790.1"; exon_number "31"; FPKM "21.9283289786"; frac "1.000000"; conf_lo "20.751368"; conf_hi "23.105290"; cov "128.758523";
Chr1	Cufflinks	exon	24073830	24073907	1000	-	.	gene_id "CUFF.10556"; transcript_id "AT1G64790.1"; exon_number "32"; FPKM "21.9283289786"; frac "1.000000"; conf_lo "20.751368"; conf_hi "23.105290"; cov "128.758523";
Chr1	Cufflinks	exon	24074368	24074540	1000	-	.	gene_id "CUFF.10556"; transcript_id "AT1G64790.1"; exon_number "33"; FPKM "21.9283289786"; frac "1.000000"; conf_lo "20.751368"; conf_hi "23.105290"; cov "128.758523";
Chr1	Cufflinks	exon	24074673	24074789	1000	-	.	gene_id "CUFF.10556"; transcript_id "AT1G64790.1"; exon_number "34"; FPKM "21.9283289786"; frac "1.000000"; conf_lo "20.751368"; conf_hi "23.105290"; cov "128.758523";
Chr1	Cufflinks	exon	24074873	24074953	1000	-	.	gene_id "CUFF.10556"; transcript_id "AT1G64790.1"; exon_number "35"; FPKM "21.9283289786"; frac "1.000000"; conf_lo "20.751368"; conf_hi "23.105290"; cov "128.758523";
Chr1	Cufflinks	exon	24075052	24075174	1000	-	.	gene_id "CUFF.10556"; transcript_id "AT1G64790.1"; exon_number "36"; FPKM "21.9283289786"; frac "1.000000"; conf_lo "20.751368"; conf_hi "23.105290"; cov "128.758523";
Chr1	Cufflinks	exon	24075369	24075545	1000	-	.	gene_id "CUFF.10556"; transcript_id "AT1G64790.1"; exon_number "37"; FPKM "21.9283289786"; frac "1.000000"; conf_lo "20.751368"; conf_hi "23.105290"; cov "128.758523";
Chr1	Cufflinks	exon	24075617	24075781	1000	-	.	gene_id "CUFF.10556"; transcript_id "AT1G64790.1"; exon_number "38"; FPKM "21.9283289786"; frac "1.000000"; conf_lo "20.751368"; conf_hi "23.105290"; cov "128.758523";
Chr1	Cufflinks	exon	24075981	24076130	1000	-	.	gene_id "CUFF.10556"; transcript_id "AT1G64790.1"; exon_number "39"; FPKM "21.9283289786"; frac "1.000000"; conf_lo "20.751368"; conf_hi "23.105290"; cov "128.758523";
Chr1	Cufflinks	exon	24076209	24076310	1000	-	.	gene_id "CUFF.10556"; transcript_id "AT1G64790.1"; exon_number "40"; FPKM "21.9283289786"; frac "1.000000"; conf_lo "20.751368"; conf_hi "23.105290"; cov "128.758523";
Chr1	Cufflinks	exon	24076477	24076593	1000	-	.	gene_id "CUFF.10556"; transcript_id "AT1G64790.1"; exon_number "41"; FPKM "21.9283289786"; frac "1.000000"; conf_lo "20.751368"; conf_hi "23.105290"; cov "128.758523";
Chr1	Cufflinks	exon	24076673	24076966	1000	-	.	gene_id "CUFF.10556"; transcript_id "AT1G64790.1"; exon_number "42"; FPKM "21.9283289786"; frac "1.000000"; conf_lo "20.751368"; conf_hi "23.105290"; cov "128.758523";
Chr1	Cufflinks	exon	24077156	24077325	1000	-	.	gene_id "CUFF.10556"; transcript_id "AT1G64790.1"; exon_number "43"; FPKM "21.9283289786"; frac "1.000000"; conf_lo "20.751368"; conf_hi "23.105290"; cov "128.758523";
Chr1	Cufflinks	exon	24077415	24077505	1000	-	.	gene_id "CUFF.10556"; transcript_id "AT1G64790.1"; exon_number "44"; FPKM "21.9283289786"; frac "1.000000"; conf_lo "20.751368"; conf_hi "23.105290"; cov "128.758523";
Chr1	Cufflinks	exon	24077611	24077700	1000	-	.	gene_id "CUFF.10556"; transcript_id "AT1G64790.1"; exon_number "45"; FPKM "21.9283289786"; frac "1.000000"; conf_lo "20.751368"; conf_hi "23.105290"; cov "128.758523";
Chr1	Cufflinks	exon	24077898	24077957	1000	-	.	gene_id "CUFF.10556"; transcript_id "AT1G64790.1"; exon_number "46"; FPKM "21.9283289786"; frac "1.000000"; conf_lo "20.751368"; conf_hi "23.105290"; cov "128.758523";
Chr1	Cufflinks	exon	24078047	24078166	1000	-	.	gene_id "CUFF.10556"; transcript_id "AT1G64790.1"; exon_number "47"; FPKM "21.9283289786"; frac "1.000000"; conf_lo "20.751368"; conf_hi "23.105290"; cov "128.758523";
Chr1	Cufflinks	exon	24078258	24078335	1000	-	.	gene_id "CUFF.10556"; transcript_id "AT1G64790.1"; exon_number "48"; FPKM "21.9283289786"; frac "1.000000"; conf_lo "20.751368"; conf_hi "23.105290"; cov "128.758523";
Chr1	Cufflinks	exon	24078436	24078622	1000	-	.	gene_id "CUFF.10556"; transcript_id "AT1G64790.1"; exon_number "49"; FPKM "21.9283289786"; frac "1.000000"; conf_lo "20.751368"; conf_hi "23.105290"; cov "128.758523";
Chr1	Cufflinks	exon	24078835	24079001	1000	-	.	gene_id "CUFF.10556"; transcript_id "AT1G64790.1"; exon_number "50"; FPKM "21.9283289786"; frac "1.000000"; conf_lo "20.751368"; conf_hi "23.105290"; cov "128.758523";
Chr1	Cufflinks	exon	24079078	24079114	1000	-	.	gene_id "CUFF.10556"; transcript_id "AT1G64790.1"; exon_number "51"; FPKM "21.9283289786"; frac "1.000000"; conf_lo "20.751368"; conf_hi "23.105290"; cov "128.758523";
Chr1	Cufflinks	exon	24079195	24079271	1000	-	.	gene_id "CUFF.10556"; transcript_id "AT1G64790.1"; exon_number "52"; FPKM "21.9283289786"; frac "1.000000"; conf_lo "20.751368"; conf_hi "23.105290"; cov "128.758523";
Chr1	Cufflinks	exon	24079402	24079475	1000	-	.	gene_id "CUFF.10556"; transcript_id "AT1G64790.1"; exon_number "53"; FPKM "21.9283289786"; frac "1.000000"; conf_lo "20.751368"; conf_hi "23.105290"; cov "128.758523";
Chr1	Cufflinks	exon	24079580	24079706	1000	-	.	gene_id "CUFF.10556"; transcript_id "AT1G64790.1"; exon_number "54"; FPKM "21.9283289786"; frac "1.000000"; conf_lo "20.751368"; conf_hi "23.105290"; cov "128.758523";
Chr1	Cufflinks	exon	24079788	24079972	1000	-	.	gene_id "CUFF.10556"; transcript_id "AT1G64790.1"; exon_number "55"; FPKM "21.9283289786"; frac "1.000000"; conf_lo "20.751368"; conf_hi "23.105290"; cov "128.758523";
Chr1	Cufflinks	exon	24080166	24080312	1000	-	.	gene_id "CUFF.10556"; transcript_id "AT1G64790.1"; exon_number "56"; FPKM "21.9283289786"; frac "1.000000"; conf_lo "20.751368"; conf_hi "23.105290"; cov "128.758523";
Chr1	Cufflinks	exon	24080507	24080888	1000	-	.	gene_id "CUFF.10556"; transcript_id "AT1G64790.1"; exon_number "57"; FPKM "21.9283289786"; frac "1.000000"; conf_lo "20.751368"; conf_hi "23.105290"; cov "128.758523";
Chr1	Cufflinks	exon	24081013	24081144	1000	-	.	gene_id "CUFF.10556"; transcript_id "AT1G64790.1"; exon_number "58"; FPKM "21.9283289786"; frac "1.000000"; conf_lo "20.751368"; conf_hi "23.105290"; cov "128.758523";
Chr1	Cufflinks	exon	24081229	24081605	1000	-	.	gene_id "CUFF.10556"; transcript_id "AT1G64790.1"; exon_number "59"; FPKM "21.9283289786"; frac "1.000000"; conf_lo "20.751368"; conf_hi "23.105290"; cov "128.758523";
Chr1	Cufflinks	exon	24081794	24082027	1000	-	.	gene_id "CUFF.10556"; transcript_id "AT1G64790.1"; exon_number "60"; FPKM "21.9283289786"; frac "1.000000"; conf_lo "20.751368"; conf_hi "23.105290"; cov "128.758523";
Chr1	Cufflinks	transcript	24065014	24083428	1	-	.	gene_id "CUFF.10556"; transcript_id "AT1G64790.2"; FPKM "0.0000000000"; frac "0.000000"; conf_lo "0.000000"; conf_hi "0.012551"; cov "0.000000"; full_read_support "no";
Chr1	Cufflinks	exon	24065014	24065271	1	-	.	gene_id "CUFF.10556"; transcript_id "AT1G64790.2"; exon_number "1"; FPKM "0.0000000000"; frac "0.000000"; conf_lo "0.000000"; conf_hi "0.012551"; cov "0.000000";
Chr1	Cufflinks	exon	24065561	24065639	1	-	.	gene_id "CUFF.10556"; transcript_id "AT1G64790.2"; exon_number "2"; FPKM "0.0000000000"; frac "0.000000"; conf_lo "0.000000"; conf_hi "0.012551"; cov "0.000000";
Chr1	Cufflinks	exon	24065760	24065892	1	-	.	gene_id "CUFF.10556"; transcript_id "AT1G64790.2"; exon_number "3"; FPKM "0.0000000000"; frac "0.000000"; conf_lo "0.000000"; conf_hi "0.012551"; cov "0.000000";
Chr1	Cufflinks	exon	24065979	24066158	1	-	.	gene_id "CUFF.10556"; transcript_id "AT1G64790.2"; exon_number "4"; FPKM "0.0000000000"; frac "0.000000"; conf_lo "0.000000"; conf_hi "0.012551"; cov "0.000000";
Chr1	Cufflinks	exon	24066229	24066423	1	-	.	gene_id "CUFF.10556"; transcript_id "AT1G64790.2"; exon_number "5"; FPKM "0.0000000000"; frac "0.000000"; conf_lo "0.000000"; conf_hi "0.012551"; cov "0.000000";
Chr1	Cufflinks	exon	24066656	24066838	1	-	.	gene_id "CUFF.10556"; transcript_id "AT1G64790.2"; exon_number "6"; FPKM "0.0000000000"; frac "0.000000"; conf_lo "0.000000"; conf_hi "0.012551"; cov "0.000000";
Chr1	Cufflinks	exon	24066933	24067029	1	-	.	gene_id "CUFF.10556"; transcript_id "AT1G64790.2"; exon_number "7"; FPKM "0.0000000000"; frac "0.000000"; conf_lo "0.000000"; conf_hi "0.012551"; cov "0.000000";
Chr1	Cufflinks	exon	24067453	24067611	1	-	.	gene_id "CUFF.10556"; transcript_id "AT1G64790.2"; exon_number "8"; FPKM "0.0000000000"; frac "0.000000"; conf_lo "0.000000"; conf_hi "0.012551"; cov "0.000000";
Chr1	Cufflinks	exon	24067884	24067996	1	-	.	gene_id "CUFF.10556"; transcript_id "AT1G64790.2"; exon_number "9"; FPKM "0.0000000000"; frac "0.000000"; conf_lo "0.000000"; conf_hi "0.012551"; cov "0.000000";
Chr1	Cufflinks	exon	24068248	24068319	1	-	.	gene_id "CUFF.10556"; transcript_id "AT1G64790.2"; exon_number "10"; FPKM "0.0000000000"; frac "0.000000"; conf_lo "0.000000"; conf_hi "0.012551"; cov "0.000000";
Chr1	Cufflinks	exon	24068444	24068566	1	-	.	gene_id "CUFF.10556"; transcript_id "AT1G64790.2"; exon_number "11"; FPKM "0.0000000000"; frac "0.000000"; conf_lo "0.000000"; conf_hi "0.012551"; cov "0.000000";
Chr1	Cufflinks	exon	24068635	24068772	1	-	.	gene_id "CUFF.10556"; transcript_id "AT1G64790.2"; exon_number "12"; FPKM "0.0000000000"; frac "0.000000"; conf_lo "0.000000"; conf_hi "0.012551"; cov "0.000000";
Chr1	Cufflinks	exon	24068848	24068958	1	-	.	gene_id "CUFF.10556"; transcript_id "AT1G64790.2"; exon_number "13"; FPKM "0.0000000000"; frac "0.000000"; conf_lo "0.000000"; conf_hi "0.012551"; cov "0.000000";
Chr1	Cufflinks	exon	24069043	24069157	1	-	.	gene_id "CUFF.10556"; transcript_id "AT1G64790.2"; exon_number "14"; FPKM "0.0000000000"; frac "0.000000"; conf_lo "0.000000"; conf_hi "0.012551"; cov "0.000000";
Chr1	Cufflinks	exon	24069252	24069311	1	-	.	gene_id "CUFF.10556"; transcript_id "AT1G64790.2"; exon_number "15"; FPKM "0.0000000000"; frac "0.000000"; conf_lo "0.000000"; conf_hi "0.012551"; cov "0.000000";
Chr1	Cufflinks	exon	24069397	24069503	1	-	.	gene_id "CUFF.10556"; transcript_id "AT1G64790.2"; exon_number "16"; FPKM "0.0000000000"; frac "0.000000"; conf_lo "0.000000"; conf_hi "0.012551"; cov "0.000000";
Chr1	Cufflinks	exon	24069584	24069635	1	-	.	gene_id "CUFF.10556"; transcript_id "AT1G64790.2"; exon_number "17"; FPKM "0.0000000000"; frac "0.000000"; conf_lo "0.000000"; conf_hi "0.012551"; cov "0.000000";
Chr1	Cufflinks	exon	24069714	24069820	1	-	.	gene_id "CUFF.10556"; transcript_id "AT1G64790.2"; exon_number "18"; FPKM "0.0000000000"; frac "0.000000"; conf_lo "0.000000"; conf_hi "0.012551"; cov "0.000000";
Chr1	Cufflinks	exon	24070214	24070327	1	-	.	gene_id "CUFF.10556"; transcript_id "AT1G64790.2"; exon_number "19"; FPKM "0.0000000000"; frac "0.000000"; conf_lo "0.000000"; conf_hi "0.012551"; cov "0.000000";
Chr1	Cufflinks	exon	24070404	24070526	1	-	.	gene_id "CUFF.10556"; transcript_id "AT1G64790.2"; exon_number "20"; FPKM "0.0000000000"; frac "0.000000"; conf_lo "0.000000"; conf_hi "0.012551"; cov "0.000000";
Chr1	Cufflinks	exon	24070612	24070782	1	-	.	gene_id "CUFF.10556"; transcript_id "AT1G64790.2"; exon_number "21"; FPKM "0.0000000000"; frac "0.000000"; conf_lo "0.000000"; conf_hi "0.012551"; cov "0.000000";
Chr1	Cufflinks	exon	24071068	24071170	1	-	.	gene_id "CUFF.10556"; transcript_id "AT1G64790.2"; exon_number "22"; FPKM "0.0000000000"; frac "0.000000"; conf_lo "0.000000"; conf_hi "0.012551"; cov "0.000000";
Chr1	Cufflinks	exon	24071416	24071494	1	-	.	gene_id "CUFF.10556"; transcript_id "AT1G64790.2"; exon_number "23"; FPKM "0.0000000000"; frac "0.000000"; conf_lo "0.000000"; conf_hi "0.012551"; cov "0.000000";
Chr1	Cufflinks	exon	24071582	24071651	1	-	.	gene_id "CUFF.10556"; transcript_id "AT1G64790.2"; exon_number "24"; FPKM "0.0000000000"; frac "0.000000"; conf_lo "0.000000"; conf_hi "0.012551"; cov "0.000000";
Chr1	Cufflinks	exon	24071732	24071842	1	-	.	gene_id "CUFF.10556"; transcript_id "AT1G64790.2"; exon_number "25"; FPKM "0.0000000000"; frac "0.000000"; conf_lo "0.000000"; conf_hi "0.012551"; cov "0.000000";
Chr1	Cufflinks	exon	24072252	24072425	1	-	.	gene_id "CUFF.10556"; transcript_id "AT1G64790.2"; exon_number "26"; FPKM "0.0000000000"; frac "0.000000"; conf_lo "0.000000"; conf_hi "0.012551"; cov "0.000000";
Chr1	Cufflinks	exon	24072503	24072694	1	-	.	gene_id "CUFF.10556"; transcript_id "AT1G64790.2"; exon_number "27"; FPKM "0.0000000000"; frac "0.000000"; conf_lo "0.000000"; conf_hi "0.012551"; cov "0.000000";
Chr1	Cufflinks	exon	24072777	24072887	1	-	.	gene_id "CUFF.10556"; transcript_id "AT1G64790.2"; exon_number "28"; FPKM "0.0000000000"; frac "0.000000"; conf_lo "0.000000"; conf_hi "0.012551"; cov "0.000000";
Chr1	Cufflinks	exon	24072966	24073036	1	-	.	gene_id "CUFF.10556"; transcript_id "AT1G64790.2"; exon_number "29"; FPKM "0.0000000000"; frac "0.000000"; conf_lo "0.000000"; conf_hi "0.012551"; cov "0.000000";
Chr1	Cufflinks	exon	24073126	24073252	1	-	.	gene_id "CUFF.10556"; transcript_id "AT1G64790.2"; exon_number "30"; FPKM "0.0000000000"; frac "0.000000"; conf_lo "0.000000"; conf_hi "0.012551"; cov "0.000000";
Chr1	Cufflinks	exon	24073603	24073750	1	-	.	gene_id "CUFF.10556"; transcript_id "AT1G64790.2"; exon_number "31"; FPKM "0.0000000000"; frac "0.000000"; conf_lo "0.000000"; conf_hi "0.012551"; cov "0.000000";
Chr1	Cufflinks	exon	24073830	24073907	1	-	.	gene_id "CUFF.10556"; transcript_id "AT1G64790.2"; exon_number "32"; FPKM "0.0000000000"; frac "0.000000"; conf_lo "0.000000"; conf_hi "0.012551"; cov "0.000000";
Chr1	Cufflinks	exon	24074368	24074540	1	-	.	gene_id "CUFF.10556"; transcript_id "AT1G64790.2"; exon_number "33"; FPKM "0.0000000000"; frac "0.000000"; conf_lo "0.000000"; conf_hi "0.012551"; cov "0.000000";
Chr1	Cufflinks	exon	24074673	24074789	1	-	.	gene_id "CUFF.10556"; transcript_id "AT1G64790.2"; exon_number "34"; FPKM "0.0000000000"; frac "0.000000"; conf_lo "0.000000"; conf_hi "0.012551"; cov "0.000000";
Chr1	Cufflinks	exon	24074873	24074953	1	-	.	gene_id "CUFF.10556"; transcript_id "AT1G64790.2"; exon_number "35"; FPKM "0.0000000000"; frac "0.000000"; conf_lo "0.000000"; conf_hi "0.012551"; cov "0.000000";
Chr1	Cufflinks	exon	24075052	24075174	1	-	.	gene_id "CUFF.10556"; transcript_id "AT1G64790.2"; exon_number "36"; FPKM "0.0000000000"; frac "0.000000"; conf_lo "0.000000"; conf_hi "0.012551"; cov "0.000000";
Chr1	Cufflinks	exon	24075369	24075545	1	-	.	gene_id "CUFF.10556"; transcript_id "AT1G64790.2"; exon_number "37"; FPKM "0.0000000000"; frac "0.000000"; conf_lo "0.000000"; conf_hi "0.012551"; cov "0.000000";
Chr1	Cufflinks	exon	24075617	24075781	1	-	.	gene_id "CUFF.10556"; transcript_id "AT1G64790.2"; exon_number "38"; FPKM "0.0000000000"; frac "0.000000"; conf_lo "0.000000"; conf_hi "0.012551"; cov "0.000000";
Chr1	Cufflinks	exon	24075981	24076130	1	-	.	gene_id "CUFF.10556"; transcript_id "AT1G64790.2"; exon_number "39"; FPKM "0.0000000000"; frac "0.000000"; conf_lo "0.000000"; conf_hi "0.012551"; cov "0.000000";
Chr1	Cufflinks	exon	24076209	24076310	1	-	.	gene_id "CUFF.10556"; transcript_id "AT1G64790.2"; exon_number "40"; FPKM "0.0000000000"; frac "0.000000"; conf_lo "0.000000"; conf_hi "0.012551"; cov "0.000000";
Chr1	Cufflinks	exon	24076673	24076966	1	-	.	gene_id "CUFF.10556"; transcript_id "AT1G64790.2"; exon_number "41"; FPKM "0.0000000000"; frac "0.000000"; conf_lo "0.000000"; conf_hi "0.012551"; cov "0.000000";
Chr1	Cufflinks	exon	24077156	24077325	1	-	.	gene_id "CUFF.10556"; transcript_id "AT1G64790.2"; exon_number "42"; FPKM "0.0000000000"; frac "0.000000"; conf_lo "0.000000"; conf_hi "0.012551"; cov "0.000000";
Chr1	Cufflinks	exon	24077415	24077505	1	-	.	gene_id "CUFF.10556"; transcript_id "AT1G64790.2"; exon_number "43"; FPKM "0.0000000000"; frac "0.000000"; conf_lo "0.000000"; conf_hi "0.012551"; cov "0.000000";
Chr1	Cufflinks	exon	24077611	24077700	1	-	.	gene_id "CUFF.10556"; transcript_id "AT1G64790.2"; exon_number "44"; FPKM "0.0000000000"; frac "0.000000"; conf_lo "0.000000"; conf_hi "0.012551"; cov "0.000000";
Chr1	Cufflinks	exon	24077898	24077957	1	-	.	gene_id "CUFF.10556"; transcript_id "AT1G64790.2"; exon_number "45"; FPKM "0.0000000000"; frac "0.000000"; conf_lo "0.000000"; conf_hi "0.012551"; cov "0.000000";
Chr1	Cufflinks	exon	24078047	24078166	1	-	.	gene_id "CUFF.10556"; transcript_id "AT1G64790.2"; exon_number "46"; FPKM "0.0000000000"; frac "0.000000"; conf_lo "0.000000"; conf_hi "0.012551"; cov "0.000000";
Chr1	Cufflinks	exon	24078258	24078335	1	-	.	gene_id "CUFF.10556"; transcript_id "AT1G64790.2"; exon_number "47"; FPKM "0.0000000000"; frac "0.000000"; conf_lo "0.000000"; conf_hi "0.012551"; cov "0.000000";
Chr1	Cufflinks	exon	24078436	24078622	1	-	.	gene_id "CUFF.10556"; transcript_id "AT1G64790.2"; exon_number "48"; FPKM "0.0000000000"; frac "0.000000"; conf_lo "0.000000"; conf_hi "0.012551"; cov "0.000000";
Chr1	Cufflinks	exon	24078835	24079001	1	-	.	gene_id "CUFF.10556"; transcript_id "AT1G64790.2"; exon_number "49"; FPKM "0.0000000000"; frac "0.000000"; conf_lo "0.000000"; conf_hi "0.012551"; cov "0.000000";
Chr1	Cufflinks	exon	24079078	24079114	1	-	.	gene_id "CUFF.10556"; transcript_id "AT1G64790.2"; exon_number "50"; FPKM "0.0000000000"; frac "0.000000"; conf_lo "0.000000"; conf_hi "0.012551"; cov "0.000000";
Chr1	Cufflinks	exon	24079195	24079271	1	-	.	gene_id "CUFF.10556"; transcript_id "AT1G64790.2"; exon_number "51"; FPKM "0.0000000000"; frac "0.000000"; conf_lo "0.000000"; conf_hi "0.012551"; cov "0.000000";
Chr1	Cufflinks	exon	24079402	24079475	1	-	.	gene_id "CUFF.10556"; transcript_id "AT1G64790.2"; exon_number "52"; FPKM "0.0000000000"; frac "0.000000"; conf_lo "0.000000"; conf_hi "0.012551"; cov "0.000000";
Chr1	Cufflinks	exon	24079580	24079706	1	-	.	gene_id "CUFF.10556"; transcript_id "AT1G64790.2"; exon_number "53"; FPKM "0.0000000000"; frac "0.000000"; conf_lo "0.000000"; conf_hi "0.012551"; cov "0.000000";
Chr1	Cufflinks	exon	24079788	24079972	1	-	.	gene_id "CUFF.10556"; transcript_id "AT1G64790.2"; exon_number "54"; FPKM "0.0000000000"; frac "0.000000"; conf_lo "0.000000"; conf_hi "0.012551"; cov "0.000000";
Chr1	Cufflinks	exon	24080166	24080312	1	-	.	gene_id "CUFF.10556"; transcript_id "AT1G64790.2"; exon_number "55"; FPKM "0.0000000000"; frac "0.000000"; conf_lo "0.000000"; conf_hi "0.012551"; cov "0.000000";
Chr1	Cufflinks	exon	24080507	24080888	1	-	.	gene_id "CUFF.10556"; transcript_id "AT1G64790.2"; exon_number "56"; FPKM "0.0000000000"; frac "0.000000"; conf_lo "0.000000"; conf_hi "0.012551"; cov "0.000000";
Chr1	Cufflinks	exon	24081013	24081144	1	-	.	gene_id "CUFF.10556"; transcript_id "AT1G64790.2"; exon_number "57"; FPKM "0.0000000000"; frac "0.000000"; conf_lo "0.000000"; conf_hi "0.012551"; cov "0.000000";
Chr1	Cufflinks	exon	24081229	24081605	1	-	.	gene_id "CUFF.10556"; transcript_id "AT1G64790.2"; exon_number "58"; FPKM "0.0000000000"; frac "0.000000"; conf_lo "0.000000"; conf_hi "0.012551"; cov "0.000000";
Chr1	Cufflinks	exon	24081794	24082064	1	-	.	gene_id "CUFF.10556"; transcript_id "AT1G64790.2"; exon_number "59"; FPKM "0.0000000000"; frac "0.000000"; conf_lo "0.000000"; conf_hi "0.012551"; cov "0.000000";
Chr1	Cufflinks	exon	24082539	24082720	1	-	.	gene_id "CUFF.10556"; transcript_id "AT1G64790.2"; exon_number "60"; FPKM "0.0000000000"; frac "0.000000"; conf_lo "0.000000"; conf_hi "0.012551"; cov "0.000000";
Chr1	Cufflinks	exon	24083385	24083428	1	-	.	gene_id "CUFF.10556"; transcript_id "AT1G64790.2"; exon_number "61"; FPKM "0.0000000000"; frac "0.000000"; conf_lo "0.000000"; conf_hi "0.012551"; cov "0.000000";
Chr1	Cufflinks	transcript	24241723	24244991	1	+	.	gene_id "CUFF.10557"; transcript_id "AT1G65270.1"; FPKM "0.0000000000"; frac "0.000000"; conf_lo "0.000000"; conf_hi "0.098095"; cov "0.000000"; full_read_support "yes";
Chr1	Cufflinks	exon	24241723	24242175	1	+	.	gene_id "CUFF.10557"; transcript_id "AT1G65270.1"; exon_number "1"; FPKM "0.0000000000"; frac "0.000000"; conf_lo "0.000000"; conf_hi "0.098095"; cov "0.000000";
Chr1	Cufflinks	exon	24242357	24242419	1	+	.	gene_id "CUFF.10557"; transcript_id "AT1G65270.1"; exon_number "2"; FPKM "0.0000000000"; frac "0.000000"; conf_lo "0.000000"; conf_hi "0.098095"; cov "0.000000";
Chr1	Cufflinks	exon	24242511	24242606	1	+	.	gene_id "CUFF.10557"; transcript_id "AT1G65270.1"; exon_number "3"; FPKM "0.0000000000"; frac "0.000000"; conf_lo "0.000000"; conf_hi "0.098095"; cov "0.000000";
Chr1	Cufflinks	exon	24243006	24243053	1	+	.	gene_id "CUFF.10557"; transcript_id "AT1G65270.1"; exon_number "4"; FPKM "0.0000000000"; frac "0.000000"; conf_lo "0.000000"; conf_hi "0.098095"; cov "0.000000";
Chr1	Cufflinks	exon	24243228	24243299	1	+	.	gene_id "CUFF.10557"; transcript_id "AT1G65270.1"; exon_number "5"; FPKM "0.0000000000"; frac "0.000000"; conf_lo "0.000000"; conf_hi "0.098095"; cov "0.000000";
Chr1	Cufflinks	exon	24243943	24244001	1	+	.	gene_id "CUFF.10557"; transcript_id "AT1G65270.1"; exon_number "6"; FPKM "0.0000000000"; frac "0.000000"; conf_lo "0.000000"; conf_hi "0.098095"; cov "0.000000";
Chr1	Cufflinks	exon	24244208	24244298	1	+	.	gene_id "CUFF.10557"; transcript_id "AT1G65270.1"; exon_number "7"; FPKM "0.0000000000"; frac "0.000000"; conf_lo "0.000000"; conf_hi "0.098095"; cov "0.000000";
Chr1	Cufflinks	exon	24244376	24244536	1	+	.	gene_id "CUFF.10557"; transcript_id "AT1G65270.1"; exon_number "8"; FPKM "0.0000000000"; frac "0.000000"; conf_lo "0.000000"; conf_hi "0.098095"; cov "0.000000";
Chr1	Cufflinks	exon	24244795	24244991	1	+	.	gene_id "CUFF.10557"; transcript_id "AT1G65270.1"; exon_number "9"; FPKM "0.0000000000"; frac "0.000000"; conf_lo "0.000000"; conf_hi "0.098095"; cov "0.000000";
Chr1	Cufflinks	transcript	24241723	24244971	1	+	.	gene_id "CUFF.10557"; transcript_id "AT1G65270.3"; FPKM "0.0000000000"; frac "0.000000"; conf_lo "0.000000"; conf_hi "0.087278"; cov "0.000000"; full_read_support "yes";
Chr1	Cufflinks	exon	24241723	24242175	1	+	.	gene_id "CUFF.10557"; transcript_id "AT1G65270.3"; exon_number "1"; FPKM "0.0000000000"; frac "0.000000"; conf_lo "0.000000"; conf_hi "0.087278"; cov "0.000000";
Chr1	Cufflinks	exon	24242357	24242419	1	+	.	gene_id "CUFF.10557"; transcript_id "AT1G65270.3"; exon_number "2"; FPKM "0.0000000000"; frac "0.000000"; conf_lo "0.000000"; conf_hi "0.087278"; cov "0.000000";
Chr1	Cufflinks	exon	24242511	24242606	1	+	.	gene_id "CUFF.10557"; transcript_id "AT1G65270.3"; exon_number "3"; FPKM "0.0000000000"; frac "0.000000"; conf_lo "0.000000"; conf_hi "0.087278"; cov "0.000000";
Chr1	Cufflinks	exon	24243006	24243053	1	+	.	gene_id "CUFF.10557"; transcript_id "AT1G65270.3"; exon_number "4"; FPKM "0.0000000000"; frac "0.000000"; conf_lo "0.000000"; conf_hi "0.087278"; cov "0.000000";
Chr1	Cufflinks	exon	24243228	24243299	1	+	.	gene_id "CUFF.10557"; transcript_id "AT1G65270.3"; exon_number "5"; FPKM "0.0000000000"; frac "0.000000"; conf_lo "0.000000"; conf_hi "0.087278"; cov "0.000000";
Chr1	Cufflinks	exon	24243943	24244001	1	+	.	gene_id "CUFF.10557"; transcript_id "AT1G65270.3"; exon_number "6"; FPKM "0.0000000000"; frac "0.000000"; conf_lo "0.000000"; conf_hi "0.087278"; cov "0.000000";
Chr1	Cufflinks	exon	24244208	24244298	1	+	.	gene_id "CUFF.10557"; transcript_id "AT1G65270.3"; exon_number "7"; FPKM "0.0000000000"; frac "0.000000"; conf_lo "0.000000"; conf_hi "0.087278"; cov "0.000000";
Chr1	Cufflinks	exon	24244376	24244536	1	+	.	gene_id "CUFF.10557"; transcript_id "AT1G65270.3"; exon_number "8"; FPKM "0.0000000000"; frac "0.000000"; conf_lo "0.000000"; conf_hi "0.087278"; cov "0.000000";
Chr1	Cufflinks	exon	24244646	24244971	1	+	.	gene_id "CUFF.10557"; transcript_id "AT1G65270.3"; exon_number "9"; FPKM "0.0000000000"; frac "0.000000"; conf_lo "0.000000"; conf_hi "0.087278"; cov "0.000000";
Chr1	Cufflinks	transcript	24241723	24244743	1	+	.	gene_id "CUFF.10557"; transcript_id "AT1G65270.2"; FPKM "0.0000000000"; frac "0.000000"; conf_lo "0.000000"; conf_hi "0.097162"; cov "0.000000"; full_read_support "yes";
Chr1	Cufflinks	exon	24241723	24242175	1	+	.	gene_id "CUFF.10557"; transcript_id "AT1G65270.2"; exon_number "1"; FPKM "0.0000000000"; frac "0.000000"; conf_lo "0.000000"; conf_hi "0.097162"; cov "0.000000";
Chr1	Cufflinks	exon	24242357	24242419	1	+	.	gene_id "CUFF.10557"; transcript_id "AT1G65270.2"; exon_number "2"; FPKM "0.0000000000"; frac "0.000000"; conf_lo "0.000000"; conf_hi "0.097162"; cov "0.000000";
Chr1	Cufflinks	exon	24242511	24242606	1	+	.	gene_id "CUFF.10557"; transcript_id "AT1G65270.2"; exon_number "3"; FPKM "0.0000000000"; frac "0.000000"; conf_lo "0.000000"; conf_hi "0.097162"; cov "0.000000";
Chr1	Cufflinks	exon	24243006	24243053	1	+	.	gene_id "CUFF.10557"; transcript_id "AT1G65270.2"; exon_number "4"; FPKM "0.0000000000"; frac "0.000000"; conf_lo "0.000000"; conf_hi "0.097162"; cov "0.000000";
Chr1	Cufflinks	exon	24243228	24243299	1	+	.	gene_id "CUFF.10557"; transcript_id "AT1G65270.2"; exon_number "5"; FPKM "0.0000000000"; frac "0.000000"; conf_lo "0.000000"; conf_hi "0.097162"; cov "0.000000";
Chr1	Cufflinks	exon	24243943	24244001	1	+	.	gene_id "CUFF.10557"; transcript_id "AT1G65270.2"; exon_number "6"; FPKM "0.0000000000"; frac "0.000000"; conf_lo "0.000000"; conf_hi "0.097162"; cov "0.000000";
Chr1	Cufflinks	exon	24244208	24244298	1	+	.	gene_id "CUFF.10557"; transcript_id "AT1G65270.2"; exon_number "7"; FPKM "0.0000000000"; frac "0.000000"; conf_lo "0.000000"; conf_hi "0.097162"; cov "0.000000";
Chr1	Cufflinks	exon	24244376	24244743	1	+	.	gene_id "CUFF.10557"; transcript_id "AT1G65270.2"; exon_number "8"; FPKM "0.0000000000"; frac "0.000000"; conf_lo "0.000000"; conf_hi "0.097162"; cov "0.000000";
Chr1	Cufflinks	transcript	24085086	24085433	1	+	.	gene_id "AT1G64800"; transcript_id "AT1G64800.1"; FPKM "0.0000000000"; frac "0.000000"; conf_lo "0.000000"; conf_hi "0.000000"; cov "0.000000"; full_read_support "no";
Chr1	Cufflinks	exon	24085086	24085433	1	+	.	gene_id "AT1G64800"; transcript_id "AT1G64800.1"; exon_number "1"; FPKM "0.0000000000"; frac "0.000000"; conf_lo "0.000000"; conf_hi "0.000000"; cov "0.000000";
Chr1	Cufflinks	transcript	24086558	24088525	1000	+	.	gene_id "CUFF.10558"; transcript_id "AT1G64810.1"; FPKM "7.3771609730"; frac "1.000000"; conf_lo "6.341279"; conf_hi "8.413043"; cov "43.279977"; full_read_support "yes";
Chr1	Cufflinks	exon	24086558	24086704	1000	+	.	gene_id "CUFF.10558"; transcript_id "AT1G64810.1"; exon_number "1"; FPKM "7.3771609730"; frac "1.000000"; conf_lo "6.341279"; conf_hi "8.413043"; cov "43.279977";
Chr1	Cufflinks	exon	24086819	24086983	1000	+	.	gene_id "CUFF.10558"; transcript_id "AT1G64810.1"; exon_number "2"; FPKM "7.3771609730"; frac "1.000000"; conf_lo "6.341279"; conf_hi "8.413043"; cov "43.279977";
Chr1	Cufflinks	exon	24087068	24088525	1000	+	.	gene_id "CUFF.10558"; transcript_id "AT1G64810.1"; exon_number "3"; FPKM "7.3771609730"; frac "1.000000"; conf_lo "6.341279"; conf_hi "8.413043"; cov "43.279977";
Chr1	Cufflinks	transcript	24086739	24088538	1	+	.	gene_id "CUFF.10558"; transcript_id "AT1G64810.2"; FPKM "0.0000000000"; frac "0.000000"; conf_lo "0.000000"; conf_hi "0.067311"; cov "0.000000"; full_read_support "yes";
Chr1	Cufflinks	exon	24086739	24086983	1	+	.	gene_id "CUFF.10558"; transcript_id "AT1G64810.2"; exon_number "1"; FPKM "0.0000000000"; frac "0.000000"; conf_lo "0.000000"; conf_hi "0.067311"; cov "0.000000";
Chr1	Cufflinks	exon	24087068	24088538	1	+	.	gene_id "CUFF.10558"; transcript_id "AT1G64810.2"; exon_number "2"; FPKM "0.0000000000"; frac "0.000000"; conf_lo "0.000000"; conf_hi "0.067311"; cov "0.000000";
Chr1	Cufflinks	transcript	24088605	24090558	1	+	.	gene_id "CUFF.10558"; transcript_id "AT1G64820.1"; FPKM "0.0000000000"; frac "0.000000"; conf_lo "0.000000"; conf_hi "0.077949"; cov "0.000000"; full_read_support "no";
Chr1	Cufflinks	exon	24088605	24089401	1	+	.	gene_id "CUFF.10558"; transcript_id "AT1G64820.1"; exon_number "1"; FPKM "0.0000000000"; frac "0.000000"; conf_lo "0.000000"; conf_hi "0.077949"; cov "0.000000";
Chr1	Cufflinks	exon	24089535	24089621	1	+	.	gene_id "CUFF.10558"; transcript_id "AT1G64820.1"; exon_number "2"; FPKM "0.0000000000"; frac "0.000000"; conf_lo "0.000000"; conf_hi "0.077949"; cov "0.000000";
Chr1	Cufflinks	exon	24089700	24089756	1	+	.	gene_id "CUFF.10558"; transcript_id "AT1G64820.1"; exon_number "3"; FPKM "0.0000000000"; frac "0.000000"; conf_lo "0.000000"; conf_hi "0.077949"; cov "0.000000";
Chr1	Cufflinks	exon	24089846	24090084	1	+	.	gene_id "CUFF.10558"; transcript_id "AT1G64820.1"; exon_number "4"; FPKM "0.0000000000"; frac "0.000000"; conf_lo "0.000000"; conf_hi "0.077949"; cov "0.000000";
Chr1	Cufflinks	exon	24090157	24090362	1	+	.	gene_id "CUFF.10558"; transcript_id "AT1G64820.1"; exon_number "5"; FPKM "0.0000000000"; frac "0.000000"; conf_lo "0.000000"; conf_hi "0.077949"; cov "0.000000";
Chr1	Cufflinks	exon	24090436	24090558	1	+	.	gene_id "CUFF.10558"; transcript_id "AT1G64820.1"; exon_number "6"; FPKM "0.0000000000"; frac "0.000000"; conf_lo "0.000000"; conf_hi "0.077949"; cov "0.000000";
Chr1	Cufflinks	transcript	24091271	24092566	1	-	.	gene_id "AT1G64830"; transcript_id "AT1G64830.1"; FPKM "0.0000000000"; frac "0.000000"; conf_lo "0.000000"; conf_hi "0.000000"; cov "0.000000"; full_read_support "no";
Chr1	Cufflinks	exon	24091271	24092566	1	-	.	gene_id "AT1G64830"; transcript_id "AT1G64830.1"; exon_number "1"; FPKM "0.0000000000"; frac "0.000000"; conf_lo "0.000000"; conf_hi "0.000000"; cov "0.000000";
Chr1	Cufflinks	transcript	24093519	24093852	1000	+	.	gene_id "CUFF.10559"; transcript_id "CUFF.10559.1"; FPKM "6.3507765673"; frac "0.129460"; conf_lo "2.892289"; conf_hi "9.809264"; cov "37.281814"; full_read_support "yes";
Chr1	Cufflinks	exon	24093519	24093852	1000	+	.	gene_id "CUFF.10559"; transcript_id "CUFF.10559.1"; exon_number "1"; FPKM "6.3507765673"; frac "0.129460"; conf_lo "2.892289"; conf_hi "9.809264"; cov "37.281814";
Chr1	Cufflinks	transcript	24093519	24095166	294	+	.	gene_id "CUFF.10559"; transcript_id "CUFF.10559.2"; FPKM "1.8721217539"; frac "0.350032"; conf_lo "1.159526"; conf_hi "2.584718"; cov "10.990167"; full_read_support "yes";
Chr1	Cufflinks	exon	24093519	24093789	294	+	.	gene_id "CUFF.10559"; transcript_id "CUFF.10559.2"; exon_number "1"; FPKM "1.8721217539"; frac "0.350032"; conf_lo "1.159526"; conf_hi "2.584718"; cov "10.990167";
Chr1	Cufflinks	exon	24093998	24095166	294	+	.	gene_id "CUFF.10559"; transcript_id "CUFF.10559.2"; exon_number "2"; FPKM "1.8721217539"; frac "0.350032"; conf_lo "1.159526"; conf_hi "2.584718"; cov "10.990167";
Chr1	Cufflinks	transcript	24093558	24095399	378	+	.	gene_id "CUFF.10559"; transcript_id "AT1G64840.1"; FPKM "2.4024604238"; frac "0.520507"; conf_lo "1.695269"; conf_hi "3.109652"; cov "14.103485"; full_read_support "yes";
Chr1	Cufflinks	exon	24093558	24093789	378	+	.	gene_id "CUFF.10559"; transcript_id "AT1G64840.1"; exon_number "1"; FPKM "2.4024604238"; frac "0.520507"; conf_lo "1.695269"; conf_hi "3.109652"; cov "14.103485";
Chr1	Cufflinks	exon	24093995	24095399	378	+	.	gene_id "CUFF.10559"; transcript_id "AT1G64840.1"; exon_number "2"; FPKM "2.4024604238"; frac "0.520507"; conf_lo "1.695269"; conf_hi "3.109652"; cov "14.103485";
Chr1	Cufflinks	transcript	24096435	24097650	1000	-	.	gene_id "CUFF.10560"; transcript_id "AT1G64850.1"; FPKM "34.2245509799"; frac "1.000000"; conf_lo "30.111783"; conf_hi "38.337319"; cov "200.891603"; full_read_support "yes";
Chr1	Cufflinks	exon	24096435	24096808	1000	-	.	gene_id "CUFF.10560"; transcript_id "AT1G64850.1"; exon_number "1"; FPKM "34.2245509799"; frac "1.000000"; conf_lo "30.111783"; conf_hi "38.337319"; cov "200.891603";
Chr1	Cufflinks	exon	24097109	24097181	1000	-	.	gene_id "CUFF.10560"; transcript_id "AT1G64850.1"; exon_number "2"; FPKM "34.2245509799"; frac "1.000000"; conf_lo "30.111783"; conf_hi "38.337319"; cov "200.891603";
Chr1	Cufflinks	exon	24097288	24097414	1000	-	.	gene_id "CUFF.10560"; transcript_id "AT1G64850.1"; exon_number "3"; FPKM "34.2245509799"; frac "1.000000"; conf_lo "30.111783"; conf_hi "38.337319"; cov "200.891603";
Chr1	Cufflinks	exon	24097547	24097650	1000	-	.	gene_id "CUFF.10560"; transcript_id "AT1G64850.1"; exon_number "4"; FPKM "34.2245509799"; frac "1.000000"; conf_lo "30.111783"; conf_hi "38.337319"; cov "200.891603";
Chr1	Cufflinks	transcript	24097913	24100937	148	+	.	gene_id "CUFF.10561"; transcript_id "AT1G64860.2"; FPKM "1.0963332133"; frac "0.130450"; conf_lo "0.656191"; conf_hi "1.536475"; cov "6.439104"; full_read_support "yes";
Chr1	Cufflinks	exon	24097913	24098136	148	+	.	gene_id "CUFF.10561"; transcript_id "AT1G64860.2"; exon_number "1"; FPKM "1.0963332133"; frac "0.130450"; conf_lo "0.656191"; conf_hi "1.536475"; cov "6.439104";
Chr1	Cufflinks	exon	24098431	24099167	148	+	.	gene_id "CUFF.10561"; transcript_id "AT1G64860.2"; exon_number "2"; FPKM "1.0963332133"; frac "0.130450"; conf_lo "0.656191"; conf_hi "1.536475"; cov "6.439104";
Chr1	Cufflinks	exon	24099252	24099450	148	+	.	gene_id "CUFF.10561"; transcript_id "AT1G64860.2"; exon_number "3"; FPKM "1.0963332133"; frac "0.130450"; conf_lo "0.656191"; conf_hi "1.536475"; cov "6.439104";
Chr1	Cufflinks	exon	24099537	24099629	148	+	.	gene_id "CUFF.10561"; transcript_id "AT1G64860.2"; exon_number "4"; FPKM "1.0963332133"; frac "0.130450"; conf_lo "0.656191"; conf_hi "1.536475"; cov "6.439104";
Chr1	Cufflinks	exon	24099716	24099844	148	+	.	gene_id "CUFF.10561"; transcript_id "AT1G64860.2"; exon_number "5"; FPKM "1.0963332133"; frac "0.130450"; conf_lo "0.656191"; conf_hi "1.536475"; cov "6.439104";
Chr1	Cufflinks	exon	24099919	24099972	148	+	.	gene_id "CUFF.10561"; transcript_id "AT1G64860.2"; exon_number "6"; FPKM "1.0963332133"; frac "0.130450"; conf_lo "0.656191"; conf_hi "1.536475"; cov "6.439104";
Chr1	Cufflinks	exon	24100066	24100143	148	+	.	gene_id "CUFF.10561"; transcript_id "AT1G64860.2"; exon_number "7"; FPKM "1.0963332133"; frac "0.130450"; conf_lo "0.656191"; conf_hi "1.536475"; cov "6.439104";
Chr1	Cufflinks	exon	24100265	24100327	148	+	.	gene_id "CUFF.10561"; transcript_id "AT1G64860.2"; exon_number "8"; FPKM "1.0963332133"; frac "0.130450"; conf_lo "0.656191"; conf_hi "1.536475"; cov "6.439104";
Chr1	Cufflinks	exon	24100444	24100556	148	+	.	gene_id "CUFF.10561"; transcript_id "AT1G64860.2"; exon_number "9"; FPKM "1.0963332133"; frac "0.130450"; conf_lo "0.656191"; conf_hi "1.536475"; cov "6.439104";
Chr1	Cufflinks	exon	24100643	24100937	148	+	.	gene_id "CUFF.10561"; transcript_id "AT1G64860.2"; exon_number "10"; FPKM "1.0963332133"; frac "0.130450"; conf_lo "0.656191"; conf_hi "1.536475"; cov "6.439104";
Chr1	Cufflinks	transcript	24097953	24100952	1000	+	.	gene_id "CUFF.10561"; transcript_id "AT1G64860.1"; FPKM "7.3906828669"; frac "0.869550"; conf_lo "6.372669"; conf_hi "8.408696"; cov "43.407769"; full_read_support "yes";
Chr1	Cufflinks	exon	24097953	24098136	1000	+	.	gene_id "CUFF.10561"; transcript_id "AT1G64860.1"; exon_number "1"; FPKM "7.3906828669"; frac "0.869550"; conf_lo "6.372669"; conf_hi "8.408696"; cov "43.407769";
Chr1	Cufflinks	exon	24098431	24099167	1000	+	.	gene_id "CUFF.10561"; transcript_id "AT1G64860.1"; exon_number "2"; FPKM "7.3906828669"; frac "0.869550"; conf_lo "6.372669"; conf_hi "8.408696"; cov "43.407769";
Chr1	Cufflinks	exon	24099252	24099450	1000	+	.	gene_id "CUFF.10561"; transcript_id "AT1G64860.1"; exon_number "3"; FPKM "7.3906828669"; frac "0.869550"; conf_lo "6.372669"; conf_hi "8.408696"; cov "43.407769";
Chr1	Cufflinks	exon	24099537	24099629	1000	+	.	gene_id "CUFF.10561"; transcript_id "AT1G64860.1"; exon_number "4"; FPKM "7.3906828669"; frac "0.869550"; conf_lo "6.372669"; conf_hi "8.408696"; cov "43.407769";
Chr1	Cufflinks	exon	24099716	24099844	1000	+	.	gene_id "CUFF.10561"; transcript_id "AT1G64860.1"; exon_number "5"; FPKM "7.3906828669"; frac "0.869550"; conf_lo "6.372669"; conf_hi "8.408696"; cov "43.407769";
Chr1	Cufflinks	exon	24099919	24099972	1000	+	.	gene_id "CUFF.10561"; transcript_id "AT1G64860.1"; exon_number "6"; FPKM "7.3906828669"; frac "0.869550"; conf_lo "6.372669"; conf_hi "8.408696"; cov "43.407769";
Chr1	Cufflinks	exon	24100066	24100143	1000	+	.	gene_id "CUFF.10561"; transcript_id "AT1G64860.1"; exon_number "7"; FPKM "7.3906828669"; frac "0.869550"; conf_lo "6.372669"; conf_hi "8.408696"; cov "43.407769";
Chr1	Cufflinks	exon	24100265	24100327	1000	+	.	gene_id "CUFF.10561"; transcript_id "AT1G64860.1"; exon_number "8"; FPKM "7.3906828669"; frac "0.869550"; conf_lo "6.372669"; conf_hi "8.408696"; cov "43.407769";
Chr1	Cufflinks	exon	24100444	24100556	1000	+	.	gene_id "CUFF.10561"; transcript_id "AT1G64860.1"; exon_number "9"; FPKM "7.3906828669"; frac "0.869550"; conf_lo "6.372669"; conf_hi "8.408696"; cov "43.407769";
Chr1	Cufflinks	exon	24100638	24100952	1000	+	.	gene_id "CUFF.10561"; transcript_id "AT1G64860.1"; exon_number "10"; FPKM "7.3906828669"; frac "0.869550"; conf_lo "6.372669"; conf_hi "8.408696"; cov "43.407769";
Chr1	Cufflinks	transcript	24102917	24103831	1	+	.	gene_id "AT1G64870"; transcript_id "AT1G64870.1"; FPKM "0.0000000000"; frac "0.000000"; conf_lo "0.000000"; conf_hi "0.000000"; cov "0.000000"; full_read_support "no";
Chr1	Cufflinks	exon	24102917	24103831	1	+	.	gene_id "AT1G64870"; transcript_id "AT1G64870.1"; exon_number "1"; FPKM "0.0000000000"; frac "0.000000"; conf_lo "0.000000"; conf_hi "0.000000"; cov "0.000000";
Chr1	Cufflinks	transcript	24105642	24109146	1000	+	.	gene_id "CUFF.10562"; transcript_id "AT1G64880.1"; FPKM "23.5833383297"; frac "1.000000"; conf_lo "21.659784"; conf_hi "25.506893"; cov "138.342254"; full_read_support "yes";
Chr1	Cufflinks	exon	24105642	24106259	1000	+	.	gene_id "CUFF.10562"; transcript_id "AT1G64880.1"; exon_number "1"; FPKM "23.5833383297"; frac "1.000000"; conf_lo "21.659784"; conf_hi "25.506893"; cov "138.342254";
Chr1	Cufflinks	exon	24106345	24106865	1000	+	.	gene_id "CUFF.10562"; transcript_id "AT1G64880.1"; exon_number "2"; FPKM "23.5833383297"; frac "1.000000"; conf_lo "21.659784"; conf_hi "25.506893"; cov "138.342254";
Chr1	Cufflinks	exon	24107337	24107387	1000	+	.	gene_id "CUFF.10562"; transcript_id "AT1G64880.1"; exon_number "3"; FPKM "23.5833383297"; frac "1.000000"; conf_lo "21.659784"; conf_hi "25.506893"; cov "138.342254";
Chr1	Cufflinks	exon	24107465	24107572	1000	+	.	gene_id "CUFF.10562"; transcript_id "AT1G64880.1"; exon_number "4"; FPKM "23.5833383297"; frac "1.000000"; conf_lo "21.659784"; conf_hi "25.506893"; cov "138.342254";
Chr1	Cufflinks	exon	24108211	24108306	1000	+	.	gene_id "CUFF.10562"; transcript_id "AT1G64880.1"; exon_number "5"; FPKM "23.5833383297"; frac "1.000000"; conf_lo "21.659784"; conf_hi "25.506893"; cov "138.342254";
Chr1	Cufflinks	exon	24108394	24108492	1000	+	.	gene_id "CUFF.10562"; transcript_id "AT1G64880.1"; exon_number "6"; FPKM "23.5833383297"; frac "1.000000"; conf_lo "21.659784"; conf_hi "25.506893"; cov "138.342254";
Chr1	Cufflinks	exon	24108577	24108636	1000	+	.	gene_id "CUFF.10562"; transcript_id "AT1G64880.1"; exon_number "7"; FPKM "23.5833383297"; frac "1.000000"; conf_lo "21.659784"; conf_hi "25.506893"; cov "138.342254";
Chr1	Cufflinks	exon	24108715	24109146	1000	+	.	gene_id "CUFF.10562"; transcript_id "AT1G64880.1"; exon_number "8"; FPKM "23.5833383297"; frac "1.000000"; conf_lo "21.659784"; conf_hi "25.506893"; cov "138.342254";
Chr1	Cufflinks	transcript	24109542	24111400	1000	+	.	gene_id "AT1G64890"; transcript_id "AT1G64890.1"; FPKM "2.9174363902"; frac "1.000000"; conf_lo "2.282216"; conf_hi "3.552657"; cov "17.107616"; full_read_support "yes";
Chr1	Cufflinks	exon	24109542	24110031	1000	+	.	gene_id "AT1G64890"; transcript_id "AT1G64890.1"; exon_number "1"; FPKM "2.9174363902"; frac "1.000000"; conf_lo "2.282216"; conf_hi "3.552657"; cov "17.107616";
Chr1	Cufflinks	exon	24110117	24111400	1000	+	.	gene_id "AT1G64890"; transcript_id "AT1G64890.1"; exon_number "2"; FPKM "2.9174363902"; frac "1.000000"; conf_lo "2.282216"; conf_hi "3.552657"; cov "17.107616";
Chr1	Cufflinks	transcript	24113215	24114984	1000	+	.	gene_id "AT1G64900"; transcript_id "AT1G64900.1"; FPKM "18.1341666208"; frac "1.000000"; conf_lo "16.412052"; conf_hi "19.856281"; cov "106.436504"; full_read_support "yes";
Chr1	Cufflinks	exon	24113215	24114984	1000	+	.	gene_id "AT1G64900"; transcript_id "AT1G64900.1"; exon_number "1"; FPKM "18.1341666208"; frac "1.000000"; conf_lo "16.412052"; conf_hi "19.856281"; cov "106.436504";
Chr1	Cufflinks	transcript	24115137	24116747	1000	-	.	gene_id "AT1G64910"; transcript_id "AT1G64910.1"; FPKM "0.5423785573"; frac "1.000000"; conf_lo "0.259723"; conf_hi "0.825034"; cov "3.185305"; full_read_support "yes";
Chr1	Cufflinks	exon	24115137	24116747	1000	-	.	gene_id "AT1G64910"; transcript_id "AT1G64910.1"; exon_number "1"; FPKM "0.5423785573"; frac "1.000000"; conf_lo "0.259723"; conf_hi "0.825034"; cov "3.185305";
Chr1	Cufflinks	transcript	24117440	24118798	1000	-	.	gene_id "CUFF.10563"; transcript_id "AT1G64920.1"; FPKM "0.9683320255"; frac "1.000000"; conf_lo "0.543903"; conf_hi "1.392761"; cov "5.688071"; full_read_support "yes";
Chr1	Cufflinks	exon	24117440	24118798	1000	-	.	gene_id "CUFF.10563"; transcript_id "AT1G64920.1"; exon_number "1"; FPKM "0.9683320255"; frac "1.000000"; conf_lo "0.543903"; conf_hi "1.392761"; cov "5.688071";
Chr1	Cufflinks	transcript	24120926	24122461	1000	+	.	gene_id "AT1G64930"; transcript_id "AT1G64930.1"; FPKM "0.2673105551"; frac "1.000000"; conf_lo "0.065243"; conf_hi "0.469378"; cov "1.570921"; full_read_support "yes";
Chr1	Cufflinks	exon	24120926	24122461	1000	+	.	gene_id "AT1G64930"; transcript_id "AT1G64930.1"; exon_number "1"; FPKM "0.2673105551"; frac "1.000000"; conf_lo "0.065243"; conf_hi "0.469378"; cov "1.570921";
Chr1	Cufflinks	transcript	24123789	24125324	1000	+	.	gene_id "AT1G64940"; transcript_id "AT1G64940.1"; FPKM "0.3436849995"; frac "1.000000"; conf_lo "0.114562"; conf_hi "0.572808"; cov "2.015267"; full_read_support "yes";
Chr1	Cufflinks	exon	24123789	24125324	1000	+	.	gene_id "AT1G64940"; transcript_id "AT1G64940.1"; exon_number "1"; FPKM "0.3436849995"; frac "1.000000"; conf_lo "0.114562"; conf_hi "0.572808"; cov "2.015267";
Chr1	Cufflinks	transcript	24127561	24129458	1000	+	.	gene_id "AT1G64950"; transcript_id "AT1G64950.1"; FPKM "13.0716740534"; frac "1.000000"; conf_lo "11.694618"; conf_hi "14.448730"; cov "76.705517"; full_read_support "yes";
Chr1	Cufflinks	exon	24127561	24129458	1000	+	.	gene_id "AT1G64950"; transcript_id "AT1G64950.1"; exon_number "1"; FPKM "13.0716740534"; frac "1.000000"; conf_lo "11.694618"; conf_hi "14.448730"; cov "76.705517";
Chr1	Cufflinks	transcript	24129852	24134353	1000	+	.	gene_id "CUFF.10564"; transcript_id "CUFF.10564.1"; FPKM "2.5723134603"; frac "0.758745"; conf_lo "2.184563"; conf_hi "2.960064"; cov "15.094720"; full_read_support "yes";
Chr1	Cufflinks	exon	24129852	24130979	1000	+	.	gene_id "CUFF.10564"; transcript_id "CUFF.10564.1"; exon_number "1"; FPKM "2.5723134603"; frac "0.758745"; conf_lo "2.184563"; conf_hi "2.960064"; cov "15.094720";
Chr1	Cufflinks	exon	24131100	24131564	1000	+	.	gene_id "CUFF.10564"; transcript_id "CUFF.10564.1"; exon_number "2"; FPKM "2.5723134603"; frac "0.758745"; conf_lo "2.184563"; conf_hi "2.960064"; cov "15.094720";
Chr1	Cufflinks	exon	24131662	24132693	1000	+	.	gene_id "CUFF.10564"; transcript_id "CUFF.10564.1"; exon_number "3"; FPKM "2.5723134603"; frac "0.758745"; conf_lo "2.184563"; conf_hi "2.960064"; cov "15.094720";
Chr1	Cufflinks	exon	24132778	24132949	1000	+	.	gene_id "CUFF.10564"; transcript_id "CUFF.10564.1"; exon_number "4"; FPKM "2.5723134603"; frac "0.758745"; conf_lo "2.184563"; conf_hi "2.960064"; cov "15.094720";
Chr1	Cufflinks	exon	24133082	24134353	1000	+	.	gene_id "CUFF.10564"; transcript_id "CUFF.10564.1"; exon_number "5"; FPKM "2.5723134603"; frac "0.758745"; conf_lo "2.184563"; conf_hi "2.960064"; cov "15.094720";
Chr1	Cufflinks	transcript	24129918	24134204	1	+	.	gene_id "CUFF.10564"; transcript_id "AT1G64960.1"; FPKM "0.0000000000"; frac "0.000000"; conf_lo "0.000000"; conf_hi "0.028616"; cov "0.000000"; full_read_support "no";
Chr1	Cufflinks	exon	24129918	24130979	1	+	.	gene_id "CUFF.10564"; transcript_id "AT1G64960.1"; exon_number "1"; FPKM "0.0000000000"; frac "0.000000"; conf_lo "0.000000"; conf_hi "0.028616"; cov "0.000000";
Chr1	Cufflinks	exon	24131100	24131564	1	+	.	gene_id "CUFF.10564"; transcript_id "AT1G64960.1"; exon_number "2"; FPKM "0.0000000000"; frac "0.000000"; conf_lo "0.000000"; conf_hi "0.028616"; cov "0.000000";
Chr1	Cufflinks	exon	24131662	24132606	1	+	.	gene_id "CUFF.10564"; transcript_id "AT1G64960.1"; exon_number "3"; FPKM "0.0000000000"; frac "0.000000"; conf_lo "0.000000"; conf_hi "0.028616"; cov "0.000000";
Chr1	Cufflinks	exon	24132778	24132949	1	+	.	gene_id "CUFF.10564"; transcript_id "AT1G64960.1"; exon_number "4"; FPKM "0.0000000000"; frac "0.000000"; conf_lo "0.000000"; conf_hi "0.028616"; cov "0.000000";
Chr1	Cufflinks	exon	24133082	24134204	1	+	.	gene_id "CUFF.10564"; transcript_id "AT1G64960.1"; exon_number "5"; FPKM "0.0000000000"; frac "0.000000"; conf_lo "0.000000"; conf_hi "0.028616"; cov "0.000000";
Chr1	Cufflinks	transcript	24134085	24136109	1000	-	.	gene_id "AT1G64970"; transcript_id "AT1G64970.1"; FPKM "2.6033490006"; frac "0.241255"; conf_lo "1.923176"; conf_hi "3.283522"; cov "15.276841"; full_read_support "yes";
Chr1	Cufflinks	exon	24134085	24134543	1000	-	.	gene_id "AT1G64970"; transcript_id "AT1G64970.1"; exon_number "1"; FPKM "2.6033490006"; frac "0.241255"; conf_lo "1.923176"; conf_hi "3.283522"; cov "15.276841";
Chr1	Cufflinks	exon	24134632	24134940	1000	-	.	gene_id "AT1G64970"; transcript_id "AT1G64970.1"; exon_number "2"; FPKM "2.6033490006"; frac "0.241255"; conf_lo "1.923176"; conf_hi "3.283522"; cov "15.276841";
Chr1	Cufflinks	exon	24135012	24135184	1000	-	.	gene_id "AT1G64970"; transcript_id "AT1G64970.1"; exon_number "3"; FPKM "2.6033490006"; frac "0.241255"; conf_lo "1.923176"; conf_hi "3.283522"; cov "15.276841";
Chr1	Cufflinks	exon	24135636	24136109	1000	-	.	gene_id "AT1G64970"; transcript_id "AT1G64970.1"; exon_number "4"; FPKM "2.6033490006"; frac "0.241255"; conf_lo "1.923176"; conf_hi "3.283522"; cov "15.276841";
Chr1	Cufflinks	transcript	24137517	24139276	1000	-	.	gene_id "AT1G64980"; transcript_id "AT1G64980.1"; FPKM "14.3910293067"; frac "1.000000"; conf_lo "12.692662"; conf_hi "16.089397"; cov "84.382472"; full_read_support "yes";
Chr1	Cufflinks	exon	24137517	24138639	1000	-	.	gene_id "AT1G64980"; transcript_id "AT1G64980.1"; exon_number "1"; FPKM "14.3910293067"; frac "1.000000"; conf_lo "12.692662"; conf_hi "16.089397"; cov "84.382472";
Chr1	Cufflinks	exon	24139165	24139276	1000	-	.	gene_id "AT1G64980"; transcript_id "AT1G64980.1"; exon_number "2"; FPKM "14.3910293067"; frac "1.000000"; conf_lo "12.692662"; conf_hi "16.089397"; cov "84.382472";
Chr1	Cufflinks	transcript	24139846	24145980	494	-	.	gene_id "CUFF.10565"; transcript_id "CUFF.10565.1"; FPKM "1.1583771267"; frac "0.185423"; conf_lo "0.685611"; conf_hi "1.631143"; cov "6.798677"; full_read_support "yes";
Chr1	Cufflinks	exon	24139846	24140336	494	-	.	gene_id "CUFF.10565"; transcript_id "CUFF.10565.1"; exon_number "1"; FPKM "1.1583771267"; frac "0.185423"; conf_lo "0.685611"; conf_hi "1.631143"; cov "6.798677";
Chr1	Cufflinks	exon	24140542	24140672	494	-	.	gene_id "CUFF.10565"; transcript_id "CUFF.10565.1"; exon_number "2"; FPKM "1.1583771267"; frac "0.185423"; conf_lo "0.685611"; conf_hi "1.631143"; cov "6.798677";
Chr1	Cufflinks	exon	24141031	24141102	494	-	.	gene_id "CUFF.10565"; transcript_id "CUFF.10565.1"; exon_number "3"; FPKM "1.1583771267"; frac "0.185423"; conf_lo "0.685611"; conf_hi "1.631143"; cov "6.798677";
Chr1	Cufflinks	exon	24141437	24141523	494	-	.	gene_id "CUFF.10565"; transcript_id "CUFF.10565.1"; exon_number "4"; FPKM "1.1583771267"; frac "0.185423"; conf_lo "0.685611"; conf_hi "1.631143"; cov "6.798677";
Chr1	Cufflinks	exon	24141637	24141663	494	-	.	gene_id "CUFF.10565"; transcript_id "CUFF.10565.1"; exon_number "5"; FPKM "1.1583771267"; frac "0.185423"; conf_lo "0.685611"; conf_hi "1.631143"; cov "6.798677";
Chr1	Cufflinks	exon	24141775	24141867	494	-	.	gene_id "CUFF.10565"; transcript_id "CUFF.10565.1"; exon_number "6"; FPKM "1.1583771267"; frac "0.185423"; conf_lo "0.685611"; conf_hi "1.631143"; cov "6.798677";
Chr1	Cufflinks	exon	24142038	24142162	494	-	.	gene_id "CUFF.10565"; transcript_id "CUFF.10565.1"; exon_number "7"; FPKM "1.1583771267"; frac "0.185423"; conf_lo "0.685611"; conf_hi "1.631143"; cov "6.798677";
Chr1	Cufflinks	exon	24142772	24142814	494	-	.	gene_id "CUFF.10565"; transcript_id "CUFF.10565.1"; exon_number "8"; FPKM "1.1583771267"; frac "0.185423"; conf_lo "0.685611"; conf_hi "1.631143"; cov "6.798677";
Chr1	Cufflinks	exon	24143323	24143452	494	-	.	gene_id "CUFF.10565"; transcript_id "CUFF.10565.1"; exon_number "9"; FPKM "1.1583771267"; frac "0.185423"; conf_lo "0.685611"; conf_hi "1.631143"; cov "6.798677";
Chr1	Cufflinks	exon	24143921	24144041	494	-	.	gene_id "CUFF.10565"; transcript_id "CUFF.10565.1"; exon_number "10"; FPKM "1.1583771267"; frac "0.185423"; conf_lo "0.685611"; conf_hi "1.631143"; cov "6.798677";
Chr1	Cufflinks	exon	24144562	24144669	494	-	.	gene_id "CUFF.10565"; transcript_id "CUFF.10565.1"; exon_number "11"; FPKM "1.1583771267"; frac "0.185423"; conf_lo "0.685611"; conf_hi "1.631143"; cov "6.798677";
Chr1	Cufflinks	exon	24145055	24145155	494	-	.	gene_id "CUFF.10565"; transcript_id "CUFF.10565.1"; exon_number "12"; FPKM "1.1583771267"; frac "0.185423"; conf_lo "0.685611"; conf_hi "1.631143"; cov "6.798677";
Chr1	Cufflinks	exon	24145652	24145980	494	-	.	gene_id "CUFF.10565"; transcript_id "CUFF.10565.1"; exon_number "13"; FPKM "1.1583771267"; frac "0.185423"; conf_lo "0.685611"; conf_hi "1.631143"; cov "6.798677";
Chr1	Cufflinks	transcript	24139846	24145980	355	-	.	gene_id "CUFF.10565"; transcript_id "CUFF.10565.2"; FPKM "0.8340713661"; frac "0.133591"; conf_lo "0.387189"; conf_hi "1.280954"; cov "4.895281"; full_read_support "yes";
Chr1	Cufflinks	exon	24139846	24140336	355	-	.	gene_id "CUFF.10565"; transcript_id "CUFF.10565.2"; exon_number "1"; FPKM "0.8340713661"; frac "0.133591"; conf_lo "0.387189"; conf_hi "1.280954"; cov "4.895281";
Chr1	Cufflinks	exon	24140542	24140672	355	-	.	gene_id "CUFF.10565"; transcript_id "CUFF.10565.2"; exon_number "2"; FPKM "0.8340713661"; frac "0.133591"; conf_lo "0.387189"; conf_hi "1.280954"; cov "4.895281";
Chr1	Cufflinks	exon	24141031	24141102	355	-	.	gene_id "CUFF.10565"; transcript_id "CUFF.10565.2"; exon_number "3"; FPKM "0.8340713661"; frac "0.133591"; conf_lo "0.387189"; conf_hi "1.280954"; cov "4.895281";
Chr1	Cufflinks	exon	24141437	24141524	355	-	.	gene_id "CUFF.10565"; transcript_id "CUFF.10565.2"; exon_number "4"; FPKM "0.8340713661"; frac "0.133591"; conf_lo "0.387189"; conf_hi "1.280954"; cov "4.895281";
Chr1	Cufflinks	exon	24141637	24141663	355	-	.	gene_id "CUFF.10565"; transcript_id "CUFF.10565.2"; exon_number "5"; FPKM "0.8340713661"; frac "0.133591"; conf_lo "0.387189"; conf_hi "1.280954"; cov "4.895281";
Chr1	Cufflinks	exon	24141775	24141867	355	-	.	gene_id "CUFF.10565"; transcript_id "CUFF.10565.2"; exon_number "6"; FPKM "0.8340713661"; frac "0.133591"; conf_lo "0.387189"; conf_hi "1.280954"; cov "4.895281";
Chr1	Cufflinks	exon	24142038	24142126	355	-	.	gene_id "CUFF.10565"; transcript_id "CUFF.10565.2"; exon_number "7"; FPKM "0.8340713661"; frac "0.133591"; conf_lo "0.387189"; conf_hi "1.280954"; cov "4.895281";
Chr1	Cufflinks	exon	24142736	24142814	355	-	.	gene_id "CUFF.10565"; transcript_id "CUFF.10565.2"; exon_number "8"; FPKM "0.8340713661"; frac "0.133591"; conf_lo "0.387189"; conf_hi "1.280954"; cov "4.895281";
Chr1	Cufflinks	exon	24143323	24143452	355	-	.	gene_id "CUFF.10565"; transcript_id "CUFF.10565.2"; exon_number "9"; FPKM "0.8340713661"; frac "0.133591"; conf_lo "0.387189"; conf_hi "1.280954"; cov "4.895281";
Chr1	Cufflinks	exon	24143921	24144041	355	-	.	gene_id "CUFF.10565"; transcript_id "CUFF.10565.2"; exon_number "10"; FPKM "0.8340713661"; frac "0.133591"; conf_lo "0.387189"; conf_hi "1.280954"; cov "4.895281";
Chr1	Cufflinks	exon	24144562	24144669	355	-	.	gene_id "CUFF.10565"; transcript_id "CUFF.10565.2"; exon_number "11"; FPKM "0.8340713661"; frac "0.133591"; conf_lo "0.387189"; conf_hi "1.280954"; cov "4.895281";
Chr1	Cufflinks	exon	24145055	24145155	355	-	.	gene_id "CUFF.10565"; transcript_id "CUFF.10565.2"; exon_number "12"; FPKM "0.8340713661"; frac "0.133591"; conf_lo "0.387189"; conf_hi "1.280954"; cov "4.895281";
Chr1	Cufflinks	exon	24145652	24145980	355	-	.	gene_id "CUFF.10565"; transcript_id "CUFF.10565.2"; exon_number "13"; FPKM "0.8340713661"; frac "0.133591"; conf_lo "0.387189"; conf_hi "1.280954"; cov "4.895281";
Chr1	Cufflinks	transcript	24139907	24146189	876	-	.	gene_id "CUFF.10565"; transcript_id "AT1G64990.2"; FPKM "2.0559282758"; frac "0.338023"; conf_lo "1.424525"; conf_hi "2.687331"; cov "12.066529"; full_read_support "yes";
Chr1	Cufflinks	exon	24139907	24140336	876	-	.	gene_id "CUFF.10565"; transcript_id "AT1G64990.2"; exon_number "1"; FPKM "2.0559282758"; frac "0.338023"; conf_lo "1.424525"; conf_hi "2.687331"; cov "12.066529";
Chr1	Cufflinks	exon	24140542	24140672	876	-	.	gene_id "CUFF.10565"; transcript_id "AT1G64990.2"; exon_number "2"; FPKM "2.0559282758"; frac "0.338023"; conf_lo "1.424525"; conf_hi "2.687331"; cov "12.066529";
Chr1	Cufflinks	exon	24141031	24141102	876	-	.	gene_id "CUFF.10565"; transcript_id "AT1G64990.2"; exon_number "3"; FPKM "2.0559282758"; frac "0.338023"; conf_lo "1.424525"; conf_hi "2.687331"; cov "12.066529";
Chr1	Cufflinks	exon	24141437	24141523	876	-	.	gene_id "CUFF.10565"; transcript_id "AT1G64990.2"; exon_number "4"; FPKM "2.0559282758"; frac "0.338023"; conf_lo "1.424525"; conf_hi "2.687331"; cov "12.066529";
Chr1	Cufflinks	exon	24141637	24141663	876	-	.	gene_id "CUFF.10565"; transcript_id "AT1G64990.2"; exon_number "5"; FPKM "2.0559282758"; frac "0.338023"; conf_lo "1.424525"; conf_hi "2.687331"; cov "12.066529";
Chr1	Cufflinks	exon	24141775	24141867	876	-	.	gene_id "CUFF.10565"; transcript_id "AT1G64990.2"; exon_number "6"; FPKM "2.0559282758"; frac "0.338023"; conf_lo "1.424525"; conf_hi "2.687331"; cov "12.066529";
Chr1	Cufflinks	exon	24142038	24142126	876	-	.	gene_id "CUFF.10565"; transcript_id "AT1G64990.2"; exon_number "7"; FPKM "2.0559282758"; frac "0.338023"; conf_lo "1.424525"; conf_hi "2.687331"; cov "12.066529";
Chr1	Cufflinks	exon	24142736	24142814	876	-	.	gene_id "CUFF.10565"; transcript_id "AT1G64990.2"; exon_number "8"; FPKM "2.0559282758"; frac "0.338023"; conf_lo "1.424525"; conf_hi "2.687331"; cov "12.066529";
Chr1	Cufflinks	exon	24143323	24143452	876	-	.	gene_id "CUFF.10565"; transcript_id "AT1G64990.2"; exon_number "9"; FPKM "2.0559282758"; frac "0.338023"; conf_lo "1.424525"; conf_hi "2.687331"; cov "12.066529";
Chr1	Cufflinks	exon	24143921	24144041	876	-	.	gene_id "CUFF.10565"; transcript_id "AT1G64990.2"; exon_number "10"; FPKM "2.0559282758"; frac "0.338023"; conf_lo "1.424525"; conf_hi "2.687331"; cov "12.066529";
Chr1	Cufflinks	exon	24144562	24144669	876	-	.	gene_id "CUFF.10565"; transcript_id "AT1G64990.2"; exon_number "11"; FPKM "2.0559282758"; frac "0.338023"; conf_lo "1.424525"; conf_hi "2.687331"; cov "12.066529";
Chr1	Cufflinks	exon	24145055	24145155	876	-	.	gene_id "CUFF.10565"; transcript_id "AT1G64990.2"; exon_number "12"; FPKM "2.0559282758"; frac "0.338023"; conf_lo "1.424525"; conf_hi "2.687331"; cov "12.066529";
Chr1	Cufflinks	exon	24145652	24145915	876	-	.	gene_id "CUFF.10565"; transcript_id "AT1G64990.2"; exon_number "13"; FPKM "2.0559282758"; frac "0.338023"; conf_lo "1.424525"; conf_hi "2.687331"; cov "12.066529";
Chr1	Cufflinks	exon	24146019	24146189	876	-	.	gene_id "CUFF.10565"; transcript_id "AT1G64990.2"; exon_number "14"; FPKM "2.0559282758"; frac "0.338023"; conf_lo "1.424525"; conf_hi "2.687331"; cov "12.066529";
Chr1	Cufflinks	transcript	24139989	24145980	1000	-	.	gene_id "CUFF.10565"; transcript_id "AT1G64990.1"; FPKM "2.3446877229"; frac "0.342962"; conf_lo "1.604518"; conf_hi "3.084857"; cov "13.761299"; full_read_support "yes";
Chr1	Cufflinks	exon	24139989	24140336	1000	-	.	gene_id "CUFF.10565"; transcript_id "AT1G64990.1"; exon_number "1"; FPKM "2.3446877229"; frac "0.342962"; conf_lo "1.604518"; conf_hi "3.084857"; cov "13.761299";
Chr1	Cufflinks	exon	24140542	24140672	1000	-	.	gene_id "CUFF.10565"; transcript_id "AT1G64990.1"; exon_number "2"; FPKM "2.3446877229"; frac "0.342962"; conf_lo "1.604518"; conf_hi "3.084857"; cov "13.761299";
Chr1	Cufflinks	exon	24141031	24141102	1000	-	.	gene_id "CUFF.10565"; transcript_id "AT1G64990.1"; exon_number "3"; FPKM "2.3446877229"; frac "0.342962"; conf_lo "1.604518"; conf_hi "3.084857"; cov "13.761299";
Chr1	Cufflinks	exon	24141437	24141523	1000	-	.	gene_id "CUFF.10565"; transcript_id "AT1G64990.1"; exon_number "4"; FPKM "2.3446877229"; frac "0.342962"; conf_lo "1.604518"; conf_hi "3.084857"; cov "13.761299";
Chr1	Cufflinks	exon	24141637	24141663	1000	-	.	gene_id "CUFF.10565"; transcript_id "AT1G64990.1"; exon_number "5"; FPKM "2.3446877229"; frac "0.342962"; conf_lo "1.604518"; conf_hi "3.084857"; cov "13.761299";
Chr1	Cufflinks	exon	24141775	24141867	1000	-	.	gene_id "CUFF.10565"; transcript_id "AT1G64990.1"; exon_number "6"; FPKM "2.3446877229"; frac "0.342962"; conf_lo "1.604518"; conf_hi "3.084857"; cov "13.761299";
Chr1	Cufflinks	exon	24142038	24142126	1000	-	.	gene_id "CUFF.10565"; transcript_id "AT1G64990.1"; exon_number "7"; FPKM "2.3446877229"; frac "0.342962"; conf_lo "1.604518"; conf_hi "3.084857"; cov "13.761299";
Chr1	Cufflinks	exon	24142736	24142814	1000	-	.	gene_id "CUFF.10565"; transcript_id "AT1G64990.1"; exon_number "8"; FPKM "2.3446877229"; frac "0.342962"; conf_lo "1.604518"; conf_hi "3.084857"; cov "13.761299";
Chr1	Cufflinks	exon	24143323	24143452	1000	-	.	gene_id "CUFF.10565"; transcript_id "AT1G64990.1"; exon_number "9"; FPKM "2.3446877229"; frac "0.342962"; conf_lo "1.604518"; conf_hi "3.084857"; cov "13.761299";
Chr1	Cufflinks	exon	24143921	24144041	1000	-	.	gene_id "CUFF.10565"; transcript_id "AT1G64990.1"; exon_number "10"; FPKM "2.3446877229"; frac "0.342962"; conf_lo "1.604518"; conf_hi "3.084857"; cov "13.761299";
Chr1	Cufflinks	exon	24144562	24144669	1000	-	.	gene_id "CUFF.10565"; transcript_id "AT1G64990.1"; exon_number "11"; FPKM "2.3446877229"; frac "0.342962"; conf_lo "1.604518"; conf_hi "3.084857"; cov "13.761299";
Chr1	Cufflinks	exon	24145055	24145155	1000	-	.	gene_id "CUFF.10565"; transcript_id "AT1G64990.1"; exon_number "12"; FPKM "2.3446877229"; frac "0.342962"; conf_lo "1.604518"; conf_hi "3.084857"; cov "13.761299";
Chr1	Cufflinks	exon	24145652	24145980	1000	-	.	gene_id "CUFF.10565"; transcript_id "AT1G64990.1"; exon_number "13"; FPKM "2.3446877229"; frac "0.342962"; conf_lo "1.604518"; conf_hi "3.084857"; cov "13.761299";
Chr1	Cufflinks	transcript	24147044	24148689	1000	+	.	gene_id "AT1G65000"; transcript_id "AT1G65000.1"; FPKM "4.6717018640"; frac "1.000000"; conf_lo "3.231474"; conf_hi "6.111930"; cov "27.427445"; full_read_support "yes";
Chr1	Cufflinks	exon	24147044	24147286	1000	+	.	gene_id "AT1G65000"; transcript_id "AT1G65000.1"; exon_number "1"; FPKM "4.6717018640"; frac "1.000000"; conf_lo "3.231474"; conf_hi "6.111930"; cov "27.427445";
Chr1	Cufflinks	exon	24148253	24148689	1000	+	.	gene_id "AT1G65000"; transcript_id "AT1G65000.1"; exon_number "2"; FPKM "4.6717018640"; frac "1.000000"; conf_lo "3.231474"; conf_hi "6.111930"; cov "27.427445";
Chr1	Cufflinks	transcript	24149543	24154274	1000	+	.	gene_id "AT1G65010"; transcript_id "AT1G65010.1"; FPKM "14.0206273893"; frac "1.000000"; conf_lo "12.996555"; conf_hi "15.044700"; cov "82.278611"; full_read_support "yes";
Chr1	Cufflinks	exon	24149543	24149559	1000	+	.	gene_id "AT1G65010"; transcript_id "AT1G65010.1"; exon_number "1"; FPKM "14.0206273893"; frac "1.000000"; conf_lo "12.996555"; conf_hi "15.044700"; cov "82.278611";
Chr1	Cufflinks	exon	24149904	24150099	1000	+	.	gene_id "AT1G65010"; transcript_id "AT1G65010.1"; exon_number "2"; FPKM "14.0206273893"; frac "1.000000"; conf_lo "12.996555"; conf_hi "15.044700"; cov "82.278611";
Chr1	Cufflinks	exon	24150200	24154274	1000	+	.	gene_id "AT1G65010"; transcript_id "AT1G65010.1"; exon_number "3"; FPKM "14.0206273893"; frac "1.000000"; conf_lo "12.996555"; conf_hi "15.044700"; cov "82.278611";
Chr1	Cufflinks	transcript	24154344	24156605	1000	-	.	gene_id "CUFF.10566"; transcript_id "AT1G65020.1"; FPKM "10.8141528412"; frac "1.000000"; conf_lo "9.271482"; conf_hi "12.356824"; cov "63.531026"; full_read_support "yes";
Chr1	Cufflinks	exon	24154344	24154704	1000	-	.	gene_id "CUFF.10566"; transcript_id "AT1G65020.1"; exon_number "1"; FPKM "10.8141528412"; frac "1.000000"; conf_lo "9.271482"; conf_hi "12.356824"; cov "63.531026";
Chr1	Cufflinks	exon	24154806	24154948	1000	-	.	gene_id "CUFF.10566"; transcript_id "AT1G65020.1"; exon_number "2"; FPKM "10.8141528412"; frac "1.000000"; conf_lo "9.271482"; conf_hi "12.356824"; cov "63.531026";
Chr1	Cufflinks	exon	24155078	24155257	1000	-	.	gene_id "CUFF.10566"; transcript_id "AT1G65020.1"; exon_number "3"; FPKM "10.8141528412"; frac "1.000000"; conf_lo "9.271482"; conf_hi "12.356824"; cov "63.531026";
Chr1	Cufflinks	exon	24155445	24155560	1000	-	.	gene_id "CUFF.10566"; transcript_id "AT1G65020.1"; exon_number "4"; FPKM "10.8141528412"; frac "1.000000"; conf_lo "9.271482"; conf_hi "12.356824"; cov "63.531026";
Chr1	Cufflinks	exon	24156093	24156309	1000	-	.	gene_id "CUFF.10566"; transcript_id "AT1G65020.1"; exon_number "5"; FPKM "10.8141528412"; frac "1.000000"; conf_lo "9.271482"; conf_hi "12.356824"; cov "63.531026";
Chr1	Cufflinks	exon	24156390	24156605	1000	-	.	gene_id "CUFF.10566"; transcript_id "AT1G65020.1"; exon_number "6"; FPKM "10.8141528412"; frac "1.000000"; conf_lo "9.271482"; conf_hi "12.356824"; cov "63.531026";
Chr1	Cufflinks	transcript	24156770	24158675	1000	+	.	gene_id "AT1G65030"; transcript_id "AT1G65030.1"; FPKM "11.4992088543"; frac "0.732484"; conf_lo "9.902127"; conf_hi "13.096291"; cov "67.520563"; full_read_support "yes";
Chr1	Cufflinks	exon	24156770	24157466	1000	+	.	gene_id "AT1G65030"; transcript_id "AT1G65030.1"; exon_number "1"; FPKM "11.4992088543"; frac "0.732484"; conf_lo "9.902127"; conf_hi "13.096291"; cov "67.520563";
Chr1	Cufflinks	exon	24158036	24158333	1000	+	.	gene_id "AT1G65030"; transcript_id "AT1G65030.1"; exon_number "2"; FPKM "11.4992088543"; frac "0.732484"; conf_lo "9.902127"; conf_hi "13.096291"; cov "67.520563";
Chr1	Cufflinks	exon	24158441	24158675	1000	+	.	gene_id "AT1G65030"; transcript_id "AT1G65030.1"; exon_number "3"; FPKM "11.4992088543"; frac "0.732484"; conf_lo "9.902127"; conf_hi "13.096291"; cov "67.520563";
Chr1	Cufflinks	transcript	24158650	24159585	1000	-	.	gene_id "AT1G65032"; transcript_id "AT1G65032.1"; FPKM "9.7325935330"; frac "0.267516"; conf_lo "7.555029"; conf_hi "11.910158"; cov "57.147427"; full_read_support "yes";
Chr1	Cufflinks	exon	24158650	24159206	1000	-	.	gene_id "AT1G65032"; transcript_id "AT1G65032.1"; exon_number "1"; FPKM "9.7325935330"; frac "0.267516"; conf_lo "7.555029"; conf_hi "11.910158"; cov "57.147427";
Chr1	Cufflinks	exon	24159499	24159585	1000	-	.	gene_id "AT1G65032"; transcript_id "AT1G65032.1"; exon_number "2"; FPKM "9.7325935330"; frac "0.267516"; conf_lo "7.555029"; conf_hi "11.910158"; cov "57.147427";
Chr1	Cufflinks	transcript	24159743	24163642	216	-	.	gene_id "CUFF.10567"; transcript_id "CUFF.10567.1"; FPKM "1.2809913160"; frac "0.181432"; conf_lo "0.759671"; conf_hi "1.802312"; cov "7.522171"; full_read_support "yes";
Chr1	Cufflinks	exon	24159743	24160185	216	-	.	gene_id "CUFF.10567"; transcript_id "CUFF.10567.1"; exon_number "1"; FPKM "1.2809913160"; frac "0.181432"; conf_lo "0.759671"; conf_hi "1.802312"; cov "7.522171";
Chr1	Cufflinks	exon	24160268	24160340	216	-	.	gene_id "CUFF.10567"; transcript_id "CUFF.10567.1"; exon_number "2"; FPKM "1.2809913160"; frac "0.181432"; conf_lo "0.759671"; conf_hi "1.802312"; cov "7.522171";
Chr1	Cufflinks	exon	24160609	24160768	216	-	.	gene_id "CUFF.10567"; transcript_id "CUFF.10567.1"; exon_number "3"; FPKM "1.2809913160"; frac "0.181432"; conf_lo "0.759671"; conf_hi "1.802312"; cov "7.522171";
Chr1	Cufflinks	exon	24160951	24161159	216	-	.	gene_id "CUFF.10567"; transcript_id "CUFF.10567.1"; exon_number "4"; FPKM "1.2809913160"; frac "0.181432"; conf_lo "0.759671"; conf_hi "1.802312"; cov "7.522171";
Chr1	Cufflinks	exon	24161286	24161435	216	-	.	gene_id "CUFF.10567"; transcript_id "CUFF.10567.1"; exon_number "5"; FPKM "1.2809913160"; frac "0.181432"; conf_lo "0.759671"; conf_hi "1.802312"; cov "7.522171";
Chr1	Cufflinks	exon	24161820	24161996	216	-	.	gene_id "CUFF.10567"; transcript_id "CUFF.10567.1"; exon_number "6"; FPKM "1.2809913160"; frac "0.181432"; conf_lo "0.759671"; conf_hi "1.802312"; cov "7.522171";
Chr1	Cufflinks	exon	24162833	24162882	216	-	.	gene_id "CUFF.10567"; transcript_id "CUFF.10567.1"; exon_number "7"; FPKM "1.2809913160"; frac "0.181432"; conf_lo "0.759671"; conf_hi "1.802312"; cov "7.522171";
Chr1	Cufflinks	exon	24162952	24163379	216	-	.	gene_id "CUFF.10567"; transcript_id "CUFF.10567.1"; exon_number "8"; FPKM "1.2809913160"; frac "0.181432"; conf_lo "0.759671"; conf_hi "1.802312"; cov "7.522171";
Chr1	Cufflinks	exon	24163507	24163642	216	-	.	gene_id "CUFF.10567"; transcript_id "CUFF.10567.1"; exon_number "9"; FPKM "1.2809913160"; frac "0.181432"; conf_lo "0.759671"; conf_hi "1.802312"; cov "7.522171";
Chr1	Cufflinks	transcript	24159834	24162038	1	-	.	gene_id "CUFF.10567"; transcript_id "AT1G65040.1"; FPKM "0.0000000000"; frac "0.000000"; conf_lo "0.000000"; conf_hi "0.105932"; cov "0.000000"; full_read_support "yes";
Chr1	Cufflinks	exon	24159834	24160185	1	-	.	gene_id "CUFF.10567"; transcript_id "AT1G65040.1"; exon_number "1"; FPKM "0.0000000000"; frac "0.000000"; conf_lo "0.000000"; conf_hi "0.105932"; cov "0.000000";
Chr1	Cufflinks	exon	24160268	24160340	1	-	.	gene_id "CUFF.10567"; transcript_id "AT1G65040.1"; exon_number "2"; FPKM "0.0000000000"; frac "0.000000"; conf_lo "0.000000"; conf_hi "0.105932"; cov "0.000000";
Chr1	Cufflinks	exon	24160609	24160768	1	-	.	gene_id "CUFF.10567"; transcript_id "AT1G65040.1"; exon_number "3"; FPKM "0.0000000000"; frac "0.000000"; conf_lo "0.000000"; conf_hi "0.105932"; cov "0.000000";
Chr1	Cufflinks	exon	24160951	24161159	1	-	.	gene_id "CUFF.10567"; transcript_id "AT1G65040.1"; exon_number "4"; FPKM "0.0000000000"; frac "0.000000"; conf_lo "0.000000"; conf_hi "0.105932"; cov "0.000000";
Chr1	Cufflinks	exon	24161286	24161435	1	-	.	gene_id "CUFF.10567"; transcript_id "AT1G65040.1"; exon_number "5"; FPKM "0.0000000000"; frac "0.000000"; conf_lo "0.000000"; conf_hi "0.105932"; cov "0.000000";
Chr1	Cufflinks	exon	24161820	24162038	1	-	.	gene_id "CUFF.10567"; transcript_id "AT1G65040.1"; exon_number "6"; FPKM "0.0000000000"; frac "0.000000"; conf_lo "0.000000"; conf_hi "0.105932"; cov "0.000000";
Chr1	Cufflinks	transcript	24159834	24163628	1	-	.	gene_id "CUFF.10567"; transcript_id "AT1G65040.3"; FPKM "0.0000000000"; frac "0.000000"; conf_lo "0.000000"; conf_hi "0.074102"; cov "0.000000"; full_read_support "no";
Chr1	Cufflinks	exon	24159834	24160185	1	-	.	gene_id "CUFF.10567"; transcript_id "AT1G65040.3"; exon_number "1"; FPKM "0.0000000000"; frac "0.000000"; conf_lo "0.000000"; conf_hi "0.074102"; cov "0.000000";
Chr1	Cufflinks	exon	24160268	24160340	1	-	.	gene_id "CUFF.10567"; transcript_id "AT1G65040.3"; exon_number "2"; FPKM "0.0000000000"; frac "0.000000"; conf_lo "0.000000"; conf_hi "0.074102"; cov "0.000000";
Chr1	Cufflinks	exon	24160609	24160768	1	-	.	gene_id "CUFF.10567"; transcript_id "AT1G65040.3"; exon_number "3"; FPKM "0.0000000000"; frac "0.000000"; conf_lo "0.000000"; conf_hi "0.074102"; cov "0.000000";
Chr1	Cufflinks	exon	24160951	24161159	1	-	.	gene_id "CUFF.10567"; transcript_id "AT1G65040.3"; exon_number "4"; FPKM "0.0000000000"; frac "0.000000"; conf_lo "0.000000"; conf_hi "0.074102"; cov "0.000000";
Chr1	Cufflinks	exon	24161286	24161435	1	-	.	gene_id "CUFF.10567"; transcript_id "AT1G65040.3"; exon_number "5"; FPKM "0.0000000000"; frac "0.000000"; conf_lo "0.000000"; conf_hi "0.074102"; cov "0.000000";
Chr1	Cufflinks	exon	24161820	24161996	1	-	.	gene_id "CUFF.10567"; transcript_id "AT1G65040.3"; exon_number "6"; FPKM "0.0000000000"; frac "0.000000"; conf_lo "0.000000"; conf_hi "0.074102"; cov "0.000000";
Chr1	Cufflinks	exon	24162833	24163023	1	-	.	gene_id "CUFF.10567"; transcript_id "AT1G65040.3"; exon_number "7"; FPKM "0.0000000000"; frac "0.000000"; conf_lo "0.000000"; conf_hi "0.074102"; cov "0.000000";
Chr1	Cufflinks	exon	24163237	24163379	1	-	.	gene_id "CUFF.10567"; transcript_id "AT1G65040.3"; exon_number "8"; FPKM "0.0000000000"; frac "0.000000"; conf_lo "0.000000"; conf_hi "0.074102"; cov "0.000000";
Chr1	Cufflinks	exon	24163507	24163628	1	-	.	gene_id "CUFF.10567"; transcript_id "AT1G65040.3"; exon_number "9"; FPKM "0.0000000000"; frac "0.000000"; conf_lo "0.000000"; conf_hi "0.074102"; cov "0.000000";
Chr1	Cufflinks	transcript	24159834	24163628	1000	-	.	gene_id "CUFF.10567"; transcript_id "AT1G65040.2"; FPKM "5.9102526733"; frac "0.818568"; conf_lo "4.939035"; conf_hi "6.881470"; cov "34.705881"; full_read_support "yes";
Chr1	Cufflinks	exon	24159834	24160185	1000	-	.	gene_id "CUFF.10567"; transcript_id "AT1G65040.2"; exon_number "1"; FPKM "5.9102526733"; frac "0.818568"; conf_lo "4.939035"; conf_hi "6.881470"; cov "34.705881";
Chr1	Cufflinks	exon	24160268	24160340	1000	-	.	gene_id "CUFF.10567"; transcript_id "AT1G65040.2"; exon_number "2"; FPKM "5.9102526733"; frac "0.818568"; conf_lo "4.939035"; conf_hi "6.881470"; cov "34.705881";
Chr1	Cufflinks	exon	24160609	24160768	1000	-	.	gene_id "CUFF.10567"; transcript_id "AT1G65040.2"; exon_number "3"; FPKM "5.9102526733"; frac "0.818568"; conf_lo "4.939035"; conf_hi "6.881470"; cov "34.705881";
Chr1	Cufflinks	exon	24160951	24161159	1000	-	.	gene_id "CUFF.10567"; transcript_id "AT1G65040.2"; exon_number "4"; FPKM "5.9102526733"; frac "0.818568"; conf_lo "4.939035"; conf_hi "6.881470"; cov "34.705881";
Chr1	Cufflinks	exon	24161286	24161435	1000	-	.	gene_id "CUFF.10567"; transcript_id "AT1G65040.2"; exon_number "5"; FPKM "5.9102526733"; frac "0.818568"; conf_lo "4.939035"; conf_hi "6.881470"; cov "34.705881";
Chr1	Cufflinks	exon	24161820	24161996	1000	-	.	gene_id "CUFF.10567"; transcript_id "AT1G65040.2"; exon_number "6"; FPKM "5.9102526733"; frac "0.818568"; conf_lo "4.939035"; conf_hi "6.881470"; cov "34.705881";
Chr1	Cufflinks	exon	24162833	24163379	1000	-	.	gene_id "CUFF.10567"; transcript_id "AT1G65040.2"; exon_number "7"; FPKM "5.9102526733"; frac "0.818568"; conf_lo "4.939035"; conf_hi "6.881470"; cov "34.705881";
Chr1	Cufflinks	exon	24163507	24163628	1000	-	.	gene_id "CUFF.10567"; transcript_id "AT1G65040.2"; exon_number "8"; FPKM "5.9102526733"; frac "0.818568"; conf_lo "4.939035"; conf_hi "6.881470"; cov "34.705881";
Chr1	Cufflinks	transcript	24164286	24165679	1	-	.	gene_id "CUFF.10568"; transcript_id "AT1G65050.1"; FPKM "0.0000000000"; frac "0.000000"; conf_lo "0.000000"; conf_hi "0.000000"; cov "0.000000"; full_read_support "no";
Chr1	Cufflinks	exon	24164286	24164443	1	-	.	gene_id "CUFF.10568"; transcript_id "AT1G65050.1"; exon_number "1"; FPKM "0.0000000000"; frac "0.000000"; conf_lo "0.000000"; conf_hi "0.000000"; cov "0.000000";
Chr1	Cufflinks	exon	24164639	24164730	1	-	.	gene_id "CUFF.10568"; transcript_id "AT1G65050.1"; exon_number "2"; FPKM "0.0000000000"; frac "0.000000"; conf_lo "0.000000"; conf_hi "0.000000"; cov "0.000000";
Chr1	Cufflinks	exon	24164924	24165059	1	-	.	gene_id "CUFF.10568"; transcript_id "AT1G65050.1"; exon_number "3"; FPKM "0.0000000000"; frac "0.000000"; conf_lo "0.000000"; conf_hi "0.000000"; cov "0.000000";
Chr1	Cufflinks	exon	24165152	24165315	1	-	.	gene_id "CUFF.10568"; transcript_id "AT1G65050.1"; exon_number "4"; FPKM "0.0000000000"; frac "0.000000"; conf_lo "0.000000"; conf_hi "0.000000"; cov "0.000000";
Chr1	Cufflinks	exon	24165543	24165679	1	-	.	gene_id "CUFF.10568"; transcript_id "AT1G65050.1"; exon_number "5"; FPKM "0.0000000000"; frac "0.000000"; conf_lo "0.000000"; conf_hi "0.000000"; cov "0.000000";
Chr1	Cufflinks	transcript	24167202	24171502	1000	-	.	gene_id "CUFF.10569"; transcript_id "AT1G65060.1"; FPKM "1.3449681187"; frac "0.491081"; conf_lo "0.863762"; conf_hi "1.826175"; cov "7.898045"; full_read_support "yes";
Chr1	Cufflinks	exon	24167202	24167489	1000	-	.	gene_id "CUFF.10569"; transcript_id "AT1G65060.1"; exon_number "1"; FPKM "1.3449681187"; frac "0.491081"; conf_lo "0.863762"; conf_hi "1.826175"; cov "7.898045";
Chr1	Cufflinks	exon	24167576	24167678	1000	-	.	gene_id "CUFF.10569"; transcript_id "AT1G65060.1"; exon_number "2"; FPKM "1.3449681187"; frac "0.491081"; conf_lo "0.863762"; conf_hi "1.826175"; cov "7.898045";
Chr1	Cufflinks	exon	24167770	24167837	1000	-	.	gene_id "CUFF.10569"; transcript_id "AT1G65060.1"; exon_number "3"; FPKM "1.3449681187"; frac "0.491081"; conf_lo "0.863762"; conf_hi "1.826175"; cov "7.898045";
Chr1	Cufflinks	exon	24168005	24168150	1000	-	.	gene_id "CUFF.10569"; transcript_id "AT1G65060.1"; exon_number "4"; FPKM "1.3449681187"; frac "0.491081"; conf_lo "0.863762"; conf_hi "1.826175"; cov "7.898045";
Chr1	Cufflinks	exon	24168717	24168915	1000	-	.	gene_id "CUFF.10569"; transcript_id "AT1G65060.1"; exon_number "5"; FPKM "1.3449681187"; frac "0.491081"; conf_lo "0.863762"; conf_hi "1.826175"; cov "7.898045";
Chr1	Cufflinks	exon	24170317	24170555	1000	-	.	gene_id "CUFF.10569"; transcript_id "AT1G65060.1"; exon_number "6"; FPKM "1.3449681187"; frac "0.491081"; conf_lo "0.863762"; conf_hi "1.826175"; cov "7.898045";
Chr1	Cufflinks	exon	24170632	24171502	1000	-	.	gene_id "CUFF.10569"; transcript_id "AT1G65060.1"; exon_number "7"; FPKM "1.3449681187"; frac "0.491081"; conf_lo "0.863762"; conf_hi "1.826175"; cov "7.898045";
Chr1	Cufflinks	transcript	24167202	24171502	1	-	.	gene_id "CUFF.10569"; transcript_id "AT1G65060.2"; FPKM "0.0000000000"; frac "0.000000"; conf_lo "0.000000"; conf_hi "0.054255"; cov "0.000000"; full_read_support "no";
Chr1	Cufflinks	exon	24167202	24167489	1	-	.	gene_id "CUFF.10569"; transcript_id "AT1G65060.2"; exon_number "1"; FPKM "0.0000000000"; frac "0.000000"; conf_lo "0.000000"; conf_hi "0.054255"; cov "0.000000";
Chr1	Cufflinks	exon	24167576	24167678	1	-	.	gene_id "CUFF.10569"; transcript_id "AT1G65060.2"; exon_number "2"; FPKM "0.0000000000"; frac "0.000000"; conf_lo "0.000000"; conf_hi "0.054255"; cov "0.000000";
Chr1	Cufflinks	exon	24167770	24168150	1	-	.	gene_id "CUFF.10569"; transcript_id "AT1G65060.2"; exon_number "3"; FPKM "0.0000000000"; frac "0.000000"; conf_lo "0.000000"; conf_hi "0.054255"; cov "0.000000";
Chr1	Cufflinks	exon	24168717	24168915	1	-	.	gene_id "CUFF.10569"; transcript_id "AT1G65060.2"; exon_number "4"; FPKM "0.0000000000"; frac "0.000000"; conf_lo "0.000000"; conf_hi "0.054255"; cov "0.000000";
Chr1	Cufflinks	exon	24170317	24170555	1	-	.	gene_id "CUFF.10569"; transcript_id "AT1G65060.2"; exon_number "5"; FPKM "0.0000000000"; frac "0.000000"; conf_lo "0.000000"; conf_hi "0.054255"; cov "0.000000";
Chr1	Cufflinks	exon	24170632	24171502	1	-	.	gene_id "CUFF.10569"; transcript_id "AT1G65060.2"; exon_number "6"; FPKM "0.0000000000"; frac "0.000000"; conf_lo "0.000000"; conf_hi "0.054255"; cov "0.000000";
Chr1	Cufflinks	transcript	24167202	24171598	898	-	.	gene_id "CUFF.10569"; transcript_id "CUFF.10569.3"; FPKM "1.2084755540"; frac "0.508919"; conf_lo "0.783190"; conf_hi "1.633761"; cov "7.096520"; full_read_support "no";
Chr1	Cufflinks	exon	24167202	24167489	898	-	.	gene_id "CUFF.10569"; transcript_id "CUFF.10569.3"; exon_number "1"; FPKM "1.2084755540"; frac "0.508919"; conf_lo "0.783190"; conf_hi "1.633761"; cov "7.096520";
Chr1	Cufflinks	exon	24167576	24167691	898	-	.	gene_id "CUFF.10569"; transcript_id "CUFF.10569.3"; exon_number "2"; FPKM "1.2084755540"; frac "0.508919"; conf_lo "0.783190"; conf_hi "1.633761"; cov "7.096520";
Chr1	Cufflinks	exon	24167783	24168150	898	-	.	gene_id "CUFF.10569"; transcript_id "CUFF.10569.3"; exon_number "3"; FPKM "1.2084755540"; frac "0.508919"; conf_lo "0.783190"; conf_hi "1.633761"; cov "7.096520";
Chr1	Cufflinks	exon	24168717	24168915	898	-	.	gene_id "CUFF.10569"; transcript_id "CUFF.10569.3"; exon_number "4"; FPKM "1.2084755540"; frac "0.508919"; conf_lo "0.783190"; conf_hi "1.633761"; cov "7.096520";
Chr1	Cufflinks	exon	24170317	24170555	898	-	.	gene_id "CUFF.10569"; transcript_id "CUFF.10569.3"; exon_number "5"; FPKM "1.2084755540"; frac "0.508919"; conf_lo "0.783190"; conf_hi "1.633761"; cov "7.096520";
Chr1	Cufflinks	exon	24170632	24171598	898	-	.	gene_id "CUFF.10569"; transcript_id "CUFF.10569.3"; exon_number "6"; FPKM "1.2084755540"; frac "0.508919"; conf_lo "0.783190"; conf_hi "1.633761"; cov "7.096520";
Chr1	Cufflinks	transcript	24172790	24176310	150	-	.	gene_id "CUFF.10570"; transcript_id "CUFF.10570.1"; FPKM "0.6300000787"; frac "0.144767"; conf_lo "0.356946"; conf_hi "0.903055"; cov "3.699288"; full_read_support "no";
Chr1	Cufflinks	exon	24172790	24173368	150	-	.	gene_id "CUFF.10570"; transcript_id "CUFF.10570.1"; exon_number "1"; FPKM "0.6300000787"; frac "0.144767"; conf_lo "0.356946"; conf_hi "0.903055"; cov "3.699288";
Chr1	Cufflinks	exon	24173556	24175586	150	-	.	gene_id "CUFF.10570"; transcript_id "CUFF.10570.1"; exon_number "2"; FPKM "0.6300000787"; frac "0.144767"; conf_lo "0.356946"; conf_hi "0.903055"; cov "3.699288";
Chr1	Cufflinks	exon	24175754	24176310	150	-	.	gene_id "CUFF.10570"; transcript_id "CUFF.10570.1"; exon_number "3"; FPKM "0.6300000787"; frac "0.144767"; conf_lo "0.356946"; conf_hi "0.903055"; cov "3.699288";
Chr1	Cufflinks	transcript	24172899	24176310	1000	-	.	gene_id "CUFF.10570"; transcript_id "AT1G65070.2"; FPKM "4.1747601681"; frac "0.855233"; conf_lo "3.545402"; conf_hi "4.804118"; cov "24.513711"; full_read_support "yes";
Chr1	Cufflinks	exon	24172899	24173340	1000	-	.	gene_id "CUFF.10570"; transcript_id "AT1G65070.2"; exon_number "1"; FPKM "4.1747601681"; frac "0.855233"; conf_lo "3.545402"; conf_hi "4.804118"; cov "24.513711";
Chr1	Cufflinks	exon	24173556	24174017	1000	-	.	gene_id "CUFF.10570"; transcript_id "AT1G65070.2"; exon_number "2"; FPKM "4.1747601681"; frac "0.855233"; conf_lo "3.545402"; conf_hi "4.804118"; cov "24.513711";
Chr1	Cufflinks	exon	24174093	24174617	1000	-	.	gene_id "CUFF.10570"; transcript_id "AT1G65070.2"; exon_number "3"; FPKM "4.1747601681"; frac "0.855233"; conf_lo "3.545402"; conf_hi "4.804118"; cov "24.513711";
Chr1	Cufflinks	exon	24174728	24175586	1000	-	.	gene_id "CUFF.10570"; transcript_id "AT1G65070.2"; exon_number "4"; FPKM "4.1747601681"; frac "0.855233"; conf_lo "3.545402"; conf_hi "4.804118"; cov "24.513711";
Chr1	Cufflinks	exon	24175754	24176310	1000	-	.	gene_id "CUFF.10570"; transcript_id "AT1G65070.2"; exon_number "5"; FPKM "4.1747601681"; frac "0.855233"; conf_lo "3.545402"; conf_hi "4.804118"; cov "24.513711";
Chr1	Cufflinks	transcript	24173132	24176253	1	-	.	gene_id "CUFF.10570"; transcript_id "AT1G65070.1"; FPKM "0.0000000000"; frac "0.000000"; conf_lo "0.000000"; conf_hi "0.042830"; cov "0.000000"; full_read_support "no";
Chr1	Cufflinks	exon	24173132	24173368	1	-	.	gene_id "CUFF.10570"; transcript_id "AT1G65070.1"; exon_number "1"; FPKM "0.0000000000"; frac "0.000000"; conf_lo "0.000000"; conf_hi "0.042830"; cov "0.000000";
Chr1	Cufflinks	exon	24173556	24174017	1	-	.	gene_id "CUFF.10570"; transcript_id "AT1G65070.1"; exon_number "2"; FPKM "0.0000000000"; frac "0.000000"; conf_lo "0.000000"; conf_hi "0.042830"; cov "0.000000";
Chr1	Cufflinks	exon	24174093	24174617	1	-	.	gene_id "CUFF.10570"; transcript_id "AT1G65070.1"; exon_number "3"; FPKM "0.0000000000"; frac "0.000000"; conf_lo "0.000000"; conf_hi "0.042830"; cov "0.000000";
Chr1	Cufflinks	exon	24174728	24175586	1	-	.	gene_id "CUFF.10570"; transcript_id "AT1G65070.1"; exon_number "4"; FPKM "0.0000000000"; frac "0.000000"; conf_lo "0.000000"; conf_hi "0.042830"; cov "0.000000";
Chr1	Cufflinks	exon	24175754	24176253	1	-	.	gene_id "CUFF.10570"; transcript_id "AT1G65070.1"; exon_number "5"; FPKM "0.0000000000"; frac "0.000000"; conf_lo "0.000000"; conf_hi "0.042830"; cov "0.000000";
Chr1	Cufflinks	transcript	24176582	24180871	1000	+	.	gene_id "CUFF.10571"; transcript_id "AT1G65080.1"; FPKM "0.5243153695"; frac "1.000000"; conf_lo "0.252901"; conf_hi "0.795730"; cov "3.081277"; full_read_support "no";
Chr1	Cufflinks	exon	24176582	24177018	1000	+	.	gene_id "CUFF.10571"; transcript_id "AT1G65080.1"; exon_number "1"; FPKM "0.5243153695"; frac "1.000000"; conf_lo "0.252901"; conf_hi "0.795730"; cov "3.081277";
Chr1	Cufflinks	exon	24177266	24177393	1000	+	.	gene_id "CUFF.10571"; transcript_id "AT1G65080.1"; exon_number "2"; FPKM "0.5243153695"; frac "1.000000"; conf_lo "0.252901"; conf_hi "0.795730"; cov "3.081277";
Chr1	Cufflinks	exon	24177693	24177764	1000	+	.	gene_id "CUFF.10571"; transcript_id "AT1G65080.1"; exon_number "3"; FPKM "0.5243153695"; frac "1.000000"; conf_lo "0.252901"; conf_hi "0.795730"; cov "3.081277";
Chr1	Cufflinks	exon	24178156	24178257	1000	+	.	gene_id "CUFF.10571"; transcript_id "AT1G65080.1"; exon_number "4"; FPKM "0.5243153695"; frac "1.000000"; conf_lo "0.252901"; conf_hi "0.795730"; cov "3.081277";
Chr1	Cufflinks	exon	24178422	24178481	1000	+	.	gene_id "CUFF.10571"; transcript_id "AT1G65080.1"; exon_number "5"; FPKM "0.5243153695"; frac "1.000000"; conf_lo "0.252901"; conf_hi "0.795730"; cov "3.081277";
Chr1	Cufflinks	exon	24178687	24178752	1000	+	.	gene_id "CUFF.10571"; transcript_id "AT1G65080.1"; exon_number "6"; FPKM "0.5243153695"; frac "1.000000"; conf_lo "0.252901"; conf_hi "0.795730"; cov "3.081277";
Chr1	Cufflinks	exon	24178840	24178887	1000	+	.	gene_id "CUFF.10571"; transcript_id "AT1G65080.1"; exon_number "7"; FPKM "0.5243153695"; frac "1.000000"; conf_lo "0.252901"; conf_hi "0.795730"; cov "3.081277";
Chr1	Cufflinks	exon	24179271	24179447	1000	+	.	gene_id "CUFF.10571"; transcript_id "AT1G65080.1"; exon_number "8"; FPKM "0.5243153695"; frac "1.000000"; conf_lo "0.252901"; conf_hi "0.795730"; cov "3.081277";
Chr1	Cufflinks	exon	24179527	24179582	1000	+	.	gene_id "CUFF.10571"; transcript_id "AT1G65080.1"; exon_number "9"; FPKM "0.5243153695"; frac "1.000000"; conf_lo "0.252901"; conf_hi "0.795730"; cov "3.081277";
Chr1	Cufflinks	exon	24179677	24179794	1000	+	.	gene_id "CUFF.10571"; transcript_id "AT1G65080.1"; exon_number "10"; FPKM "0.5243153695"; frac "1.000000"; conf_lo "0.252901"; conf_hi "0.795730"; cov "3.081277";
Chr1	Cufflinks	exon	24180049	24180135	1000	+	.	gene_id "CUFF.10571"; transcript_id "AT1G65080.1"; exon_number "11"; FPKM "0.5243153695"; frac "1.000000"; conf_lo "0.252901"; conf_hi "0.795730"; cov "3.081277";
Chr1	Cufflinks	exon	24180345	24180454	1000	+	.	gene_id "CUFF.10571"; transcript_id "AT1G65080.1"; exon_number "12"; FPKM "0.5243153695"; frac "1.000000"; conf_lo "0.252901"; conf_hi "0.795730"; cov "3.081277";
Chr1	Cufflinks	exon	24180576	24180871	1000	+	.	gene_id "CUFF.10571"; transcript_id "AT1G65080.1"; exon_number "13"; FPKM "0.5243153695"; frac "1.000000"; conf_lo "0.252901"; conf_hi "0.795730"; cov "3.081277";
Chr1	Cufflinks	transcript	24180830	24183203	1	-	.	gene_id "AT1G65090"; transcript_id "AT1G65090.1"; FPKM "0.0000000000"; frac "0.000000"; conf_lo "0.000000"; conf_hi "0.082536"; cov "0.000000"; full_read_support "no";
Chr1	Cufflinks	exon	24180830	24181194	1	-	.	gene_id "AT1G65090"; transcript_id "AT1G65090.1"; exon_number "1"; FPKM "0.0000000000"; frac "0.000000"; conf_lo "0.000000"; conf_hi "0.082536"; cov "0.000000";
Chr1	Cufflinks	exon	24181536	24181623	1	-	.	gene_id "AT1G65090"; transcript_id "AT1G65090.1"; exon_number "2"; FPKM "0.0000000000"; frac "0.000000"; conf_lo "0.000000"; conf_hi "0.082536"; cov "0.000000";
Chr1	Cufflinks	exon	24181955	24182022	1	-	.	gene_id "AT1G65090"; transcript_id "AT1G65090.1"; exon_number "3"; FPKM "0.0000000000"; frac "0.000000"; conf_lo "0.000000"; conf_hi "0.082536"; cov "0.000000";
Chr1	Cufflinks	exon	24182092	24182691	1	-	.	gene_id "AT1G65090"; transcript_id "AT1G65090.1"; exon_number "4"; FPKM "0.0000000000"; frac "0.000000"; conf_lo "0.000000"; conf_hi "0.082536"; cov "0.000000";
Chr1	Cufflinks	exon	24183088	24183203	1	-	.	gene_id "AT1G65090"; transcript_id "AT1G65090.1"; exon_number "5"; FPKM "0.0000000000"; frac "0.000000"; conf_lo "0.000000"; conf_hi "0.082536"; cov "0.000000";
Chr1	Cufflinks	transcript	24180830	24183199	1	-	.	gene_id "AT1G65090"; transcript_id "AT1G65090.2"; FPKM "0.0000000000"; frac "0.000000"; conf_lo "0.000000"; conf_hi "0.072001"; cov "0.000000"; full_read_support "no";
Chr1	Cufflinks	exon	24180830	24181272	1	-	.	gene_id "AT1G65090"; transcript_id "AT1G65090.2"; exon_number "1"; FPKM "0.0000000000"; frac "0.000000"; conf_lo "0.000000"; conf_hi "0.072001"; cov "0.000000";
Chr1	Cufflinks	exon	24181353	24181436	1	-	.	gene_id "AT1G65090"; transcript_id "AT1G65090.2"; exon_number "2"; FPKM "0.0000000000"; frac "0.000000"; conf_lo "0.000000"; conf_hi "0.072001"; cov "0.000000";
Chr1	Cufflinks	exon	24181513	24181623	1	-	.	gene_id "AT1G65090"; transcript_id "AT1G65090.2"; exon_number "3"; FPKM "0.0000000000"; frac "0.000000"; conf_lo "0.000000"; conf_hi "0.072001"; cov "0.000000";
Chr1	Cufflinks	exon	24181955	24182022	1	-	.	gene_id "AT1G65090"; transcript_id "AT1G65090.2"; exon_number "4"; FPKM "0.0000000000"; frac "0.000000"; conf_lo "0.000000"; conf_hi "0.072001"; cov "0.000000";
Chr1	Cufflinks	exon	24182092	24182691	1	-	.	gene_id "AT1G65090"; transcript_id "AT1G65090.2"; exon_number "5"; FPKM "0.0000000000"; frac "0.000000"; conf_lo "0.000000"; conf_hi "0.072001"; cov "0.000000";
Chr1	Cufflinks	exon	24183088	24183199	1	-	.	gene_id "AT1G65090"; transcript_id "AT1G65090.2"; exon_number "6"; FPKM "0.0000000000"; frac "0.000000"; conf_lo "0.000000"; conf_hi "0.072001"; cov "0.000000";
Chr1	Cufflinks	transcript	24180876	24183300	1	-	.	gene_id "AT1G65090"; transcript_id "AT1G65090.3"; FPKM "0.0000000000"; frac "0.000000"; conf_lo "0.000000"; conf_hi "0.085081"; cov "0.000000"; full_read_support "no";
Chr1	Cufflinks	exon	24180876	24181194	1	-	.	gene_id "AT1G65090"; transcript_id "AT1G65090.3"; exon_number "1"; FPKM "0.0000000000"; frac "0.000000"; conf_lo "0.000000"; conf_hi "0.085081"; cov "0.000000";
Chr1	Cufflinks	exon	24181955	24182022	1	-	.	gene_id "AT1G65090"; transcript_id "AT1G65090.3"; exon_number "2"; FPKM "0.0000000000"; frac "0.000000"; conf_lo "0.000000"; conf_hi "0.085081"; cov "0.000000";
Chr1	Cufflinks	exon	24182092	24182691	1	-	.	gene_id "AT1G65090"; transcript_id "AT1G65090.3"; exon_number "3"; FPKM "0.0000000000"; frac "0.000000"; conf_lo "0.000000"; conf_hi "0.085081"; cov "0.000000";
Chr1	Cufflinks	exon	24183088	24183300	1	-	.	gene_id "AT1G65090"; transcript_id "AT1G65090.3"; exon_number "4"; FPKM "0.0000000000"; frac "0.000000"; conf_lo "0.000000"; conf_hi "0.085081"; cov "0.000000";
Chr1	Cufflinks	transcript	24183959	24188833	1000	-	.	gene_id "CUFF.10572"; transcript_id "CUFF.10572.1"; FPKM "0.3193312639"; frac "1.000000"; conf_lo "0.180809"; conf_hi "0.457854"; cov "1.876634"; full_read_support "no";
Chr1	Cufflinks	exon	24183959	24184108	1000	-	.	gene_id "CUFF.10572"; transcript_id "CUFF.10572.1"; exon_number "1"; FPKM "0.3193312639"; frac "1.000000"; conf_lo "0.180809"; conf_hi "0.457854"; cov "1.876634";
Chr1	Cufflinks	exon	24184198	24184287	1000	-	.	gene_id "CUFF.10572"; transcript_id "CUFF.10572.1"; exon_number "2"; FPKM "0.3193312639"; frac "1.000000"; conf_lo "0.180809"; conf_hi "0.457854"; cov "1.876634";
Chr1	Cufflinks	exon	24184371	24184504	1000	-	.	gene_id "CUFF.10572"; transcript_id "CUFF.10572.1"; exon_number "3"; FPKM "0.3193312639"; frac "1.000000"; conf_lo "0.180809"; conf_hi "0.457854"; cov "1.876634";
Chr1	Cufflinks	exon	24184599	24184746	1000	-	.	gene_id "CUFF.10572"; transcript_id "CUFF.10572.1"; exon_number "4"; FPKM "0.3193312639"; frac "1.000000"; conf_lo "0.180809"; conf_hi "0.457854"; cov "1.876634";
Chr1	Cufflinks	exon	24184827	24185033	1000	-	.	gene_id "CUFF.10572"; transcript_id "CUFF.10572.1"; exon_number "5"; FPKM "0.3193312639"; frac "1.000000"; conf_lo "0.180809"; conf_hi "0.457854"; cov "1.876634";
Chr1	Cufflinks	exon	24185116	24185313	1000	-	.	gene_id "CUFF.10572"; transcript_id "CUFF.10572.1"; exon_number "6"; FPKM "0.3193312639"; frac "1.000000"; conf_lo "0.180809"; conf_hi "0.457854"; cov "1.876634";
Chr1	Cufflinks	exon	24185442	24185740	1000	-	.	gene_id "CUFF.10572"; transcript_id "CUFF.10572.1"; exon_number "7"; FPKM "0.3193312639"; frac "1.000000"; conf_lo "0.180809"; conf_hi "0.457854"; cov "1.876634";
Chr1	Cufflinks	exon	24185845	24185891	1000	-	.	gene_id "CUFF.10572"; transcript_id "CUFF.10572.1"; exon_number "8"; FPKM "0.3193312639"; frac "1.000000"; conf_lo "0.180809"; conf_hi "0.457854"; cov "1.876634";
Chr1	Cufflinks	exon	24185977	24186111	1000	-	.	gene_id "CUFF.10572"; transcript_id "CUFF.10572.1"; exon_number "9"; FPKM "0.3193312639"; frac "1.000000"; conf_lo "0.180809"; conf_hi "0.457854"; cov "1.876634";
Chr1	Cufflinks	exon	24186207	24186335	1000	-	.	gene_id "CUFF.10572"; transcript_id "CUFF.10572.1"; exon_number "10"; FPKM "0.3193312639"; frac "1.000000"; conf_lo "0.180809"; conf_hi "0.457854"; cov "1.876634";
Chr1	Cufflinks	exon	24186412	24187831	1000	-	.	gene_id "CUFF.10572"; transcript_id "CUFF.10572.1"; exon_number "11"; FPKM "0.3193312639"; frac "1.000000"; conf_lo "0.180809"; conf_hi "0.457854"; cov "1.876634";
Chr1	Cufflinks	exon	24187915	24188833	1000	-	.	gene_id "CUFF.10572"; transcript_id "CUFF.10572.1"; exon_number "12"; FPKM "0.3193312639"; frac "1.000000"; conf_lo "0.180809"; conf_hi "0.457854"; cov "1.876634";
Chr1	Cufflinks	transcript	24183959	24188330	1	-	.	gene_id "CUFF.10572"; transcript_id "AT1G65110.1"; FPKM "0.0000000000"; frac "0.000000"; conf_lo "0.000000"; conf_hi "0.033086"; cov "0.000000"; full_read_support "no";
Chr1	Cufflinks	exon	24183959	24184108	1	-	.	gene_id "CUFF.10572"; transcript_id "AT1G65110.1"; exon_number "1"; FPKM "0.0000000000"; frac "0.000000"; conf_lo "0.000000"; conf_hi "0.033086"; cov "0.000000";
Chr1	Cufflinks	exon	24184198	24184287	1	-	.	gene_id "CUFF.10572"; transcript_id "AT1G65110.1"; exon_number "2"; FPKM "0.0000000000"; frac "0.000000"; conf_lo "0.000000"; conf_hi "0.033086"; cov "0.000000";
Chr1	Cufflinks	exon	24184371	24184504	1	-	.	gene_id "CUFF.10572"; transcript_id "AT1G65110.1"; exon_number "3"; FPKM "0.0000000000"; frac "0.000000"; conf_lo "0.000000"; conf_hi "0.033086"; cov "0.000000";
Chr1	Cufflinks	exon	24184599	24184746	1	-	.	gene_id "CUFF.10572"; transcript_id "AT1G65110.1"; exon_number "4"; FPKM "0.0000000000"; frac "0.000000"; conf_lo "0.000000"; conf_hi "0.033086"; cov "0.000000";
Chr1	Cufflinks	exon	24184827	24185033	1	-	.	gene_id "CUFF.10572"; transcript_id "AT1G65110.1"; exon_number "5"; FPKM "0.0000000000"; frac "0.000000"; conf_lo "0.000000"; conf_hi "0.033086"; cov "0.000000";
Chr1	Cufflinks	exon	24185116	24185313	1	-	.	gene_id "CUFF.10572"; transcript_id "AT1G65110.1"; exon_number "6"; FPKM "0.0000000000"; frac "0.000000"; conf_lo "0.000000"; conf_hi "0.033086"; cov "0.000000";
Chr1	Cufflinks	exon	24185442	24185521	1	-	.	gene_id "CUFF.10572"; transcript_id "AT1G65110.1"; exon_number "7"; FPKM "0.0000000000"; frac "0.000000"; conf_lo "0.000000"; conf_hi "0.033086"; cov "0.000000";
Chr1	Cufflinks	exon	24185610	24185740	1	-	.	gene_id "CUFF.10572"; transcript_id "AT1G65110.1"; exon_number "8"; FPKM "0.0000000000"; frac "0.000000"; conf_lo "0.000000"; conf_hi "0.033086"; cov "0.000000";
Chr1	Cufflinks	exon	24185845	24185891	1	-	.	gene_id "CUFF.10572"; transcript_id "AT1G65110.1"; exon_number "9"; FPKM "0.0000000000"; frac "0.000000"; conf_lo "0.000000"; conf_hi "0.033086"; cov "0.000000";
Chr1	Cufflinks	exon	24185977	24186111	1	-	.	gene_id "CUFF.10572"; transcript_id "AT1G65110.1"; exon_number "10"; FPKM "0.0000000000"; frac "0.000000"; conf_lo "0.000000"; conf_hi "0.033086"; cov "0.000000";
Chr1	Cufflinks	exon	24186207	24186335	1	-	.	gene_id "CUFF.10572"; transcript_id "AT1G65110.1"; exon_number "11"; FPKM "0.0000000000"; frac "0.000000"; conf_lo "0.000000"; conf_hi "0.033086"; cov "0.000000";
Chr1	Cufflinks	exon	24186412	24187831	1	-	.	gene_id "CUFF.10572"; transcript_id "AT1G65110.1"; exon_number "12"; FPKM "0.0000000000"; frac "0.000000"; conf_lo "0.000000"; conf_hi "0.033086"; cov "0.000000";
Chr1	Cufflinks	exon	24187915	24188330	1	-	.	gene_id "CUFF.10572"; transcript_id "AT1G65110.1"; exon_number "13"; FPKM "0.0000000000"; frac "0.000000"; conf_lo "0.000000"; conf_hi "0.033086"; cov "0.000000";
Chr1	Cufflinks	transcript	24189464	24190026	1	+	.	gene_id "AT1G65113"; transcript_id "AT1G65113.1"; FPKM "0.0000000000"; frac "0.000000"; conf_lo "0.000000"; conf_hi "0.000000"; cov "0.000000"; full_read_support "no";
Chr1	Cufflinks	exon	24189464	24189533	1	+	.	gene_id "AT1G65113"; transcript_id "AT1G65113.1"; exon_number "1"; FPKM "0.0000000000"; frac "0.000000"; conf_lo "0.000000"; conf_hi "0.000000"; cov "0.000000";
Chr1	Cufflinks	exon	24189629	24190026	1	+	.	gene_id "AT1G65113"; transcript_id "AT1G65113.1"; exon_number "2"; FPKM "0.0000000000"; frac "0.000000"; conf_lo "0.000000"; conf_hi "0.000000"; cov "0.000000";
Chr1	Cufflinks	transcript	24190828	24191077	1000	+	.	gene_id "CUFF.10573"; transcript_id "CUFF.10573.1"; FPKM "34.8753566347"; frac "1.000000"; conf_lo "23.102571"; conf_hi "46.648142"; cov "203.477048"; full_read_support "yes";
Chr1	Cufflinks	exon	24190828	24191077	1000	+	.	gene_id "CUFF.10573"; transcript_id "CUFF.10573.1"; exon_number "1"; FPKM "34.8753566347"; frac "1.000000"; conf_lo "23.102571"; conf_hi "46.648142"; cov "203.477048";
Chr1	Cufflinks	transcript	24191348	24201022	724	-	.	gene_id "CUFF.10574"; transcript_id "CUFF.10574.1"; FPKM "0.1351414907"; frac "0.366818"; conf_lo "0.062896"; conf_hi "0.207387"; cov "0.793895"; full_read_support "no";
Chr1	Cufflinks	exon	24191348	24191956	724	-	.	gene_id "CUFF.10574"; transcript_id "CUFF.10574.1"; exon_number "1"; FPKM "0.1351414907"; frac "0.366818"; conf_lo "0.062896"; conf_hi "0.207387"; cov "0.793895";
Chr1	Cufflinks	exon	24192053	24192200	724	-	.	gene_id "CUFF.10574"; transcript_id "CUFF.10574.1"; exon_number "2"; FPKM "0.1351414907"; frac "0.366818"; conf_lo "0.062896"; conf_hi "0.207387"; cov "0.793895";
Chr1	Cufflinks	exon	24192289	24192495	724	-	.	gene_id "CUFF.10574"; transcript_id "CUFF.10574.1"; exon_number "3"; FPKM "0.1351414907"; frac "0.366818"; conf_lo "0.062896"; conf_hi "0.207387"; cov "0.793895";
Chr1	Cufflinks	exon	24192580	24192777	724	-	.	gene_id "CUFF.10574"; transcript_id "CUFF.10574.1"; exon_number "4"; FPKM "0.1351414907"; frac "0.366818"; conf_lo "0.062896"; conf_hi "0.207387"; cov "0.793895";
Chr1	Cufflinks	exon	24192906	24193006	724	-	.	gene_id "CUFF.10574"; transcript_id "CUFF.10574.1"; exon_number "5"; FPKM "0.1351414907"; frac "0.366818"; conf_lo "0.062896"; conf_hi "0.207387"; cov "0.793895";
Chr1	Cufflinks	exon	24193088	24193239	724	-	.	gene_id "CUFF.10574"; transcript_id "CUFF.10574.1"; exon_number "6"; FPKM "0.1351414907"; frac "0.366818"; conf_lo "0.062896"; conf_hi "0.207387"; cov "0.793895";
Chr1	Cufflinks	exon	24193343	24193377	724	-	.	gene_id "CUFF.10574"; transcript_id "CUFF.10574.1"; exon_number "7"; FPKM "0.1351414907"; frac "0.366818"; conf_lo "0.062896"; conf_hi "0.207387"; cov "0.793895";
Chr1	Cufflinks	exon	24193464	24193598	724	-	.	gene_id "CUFF.10574"; transcript_id "CUFF.10574.1"; exon_number "8"; FPKM "0.1351414907"; frac "0.366818"; conf_lo "0.062896"; conf_hi "0.207387"; cov "0.793895";
Chr1	Cufflinks	exon	24193681	24193809	724	-	.	gene_id "CUFF.10574"; transcript_id "CUFF.10574.1"; exon_number "9"; FPKM "0.1351414907"; frac "0.366818"; conf_lo "0.062896"; conf_hi "0.207387"; cov "0.793895";
Chr1	Cufflinks	exon	24193883	24196558	724	-	.	gene_id "CUFF.10574"; transcript_id "CUFF.10574.1"; exon_number "10"; FPKM "0.1351414907"; frac "0.366818"; conf_lo "0.062896"; conf_hi "0.207387"; cov "0.793895";
Chr1	Cufflinks	exon	24196649	24196738	724	-	.	gene_id "CUFF.10574"; transcript_id "CUFF.10574.1"; exon_number "11"; FPKM "0.1351414907"; frac "0.366818"; conf_lo "0.062896"; conf_hi "0.207387"; cov "0.793895";
Chr1	Cufflinks	exon	24196823	24196953	724	-	.	gene_id "CUFF.10574"; transcript_id "CUFF.10574.1"; exon_number "12"; FPKM "0.1351414907"; frac "0.366818"; conf_lo "0.062896"; conf_hi "0.207387"; cov "0.793895";
Chr1	Cufflinks	exon	24197053	24197200	724	-	.	gene_id "CUFF.10574"; transcript_id "CUFF.10574.1"; exon_number "13"; FPKM "0.1351414907"; frac "0.366818"; conf_lo "0.062896"; conf_hi "0.207387"; cov "0.793895";
Chr1	Cufflinks	exon	24197274	24197480	724	-	.	gene_id "CUFF.10574"; transcript_id "CUFF.10574.1"; exon_number "14"; FPKM "0.1351414907"; frac "0.366818"; conf_lo "0.062896"; conf_hi "0.207387"; cov "0.793895";
Chr1	Cufflinks	exon	24197586	24197774	724	-	.	gene_id "CUFF.10574"; transcript_id "CUFF.10574.1"; exon_number "15"; FPKM "0.1351414907"; frac "0.366818"; conf_lo "0.062896"; conf_hi "0.207387"; cov "0.793895";
Chr1	Cufflinks	exon	24197900	24197988	724	-	.	gene_id "CUFF.10574"; transcript_id "CUFF.10574.1"; exon_number "16"; FPKM "0.1351414907"; frac "0.366818"; conf_lo "0.062896"; conf_hi "0.207387"; cov "0.793895";
Chr1	Cufflinks	exon	24198070	24198179	724	-	.	gene_id "CUFF.10574"; transcript_id "CUFF.10574.1"; exon_number "17"; FPKM "0.1351414907"; frac "0.366818"; conf_lo "0.062896"; conf_hi "0.207387"; cov "0.793895";
Chr1	Cufflinks	exon	24198565	24198611	724	-	.	gene_id "CUFF.10574"; transcript_id "CUFF.10574.1"; exon_number "18"; FPKM "0.1351414907"; frac "0.366818"; conf_lo "0.062896"; conf_hi "0.207387"; cov "0.793895";
Chr1	Cufflinks	exon	24198699	24198800	724	-	.	gene_id "CUFF.10574"; transcript_id "CUFF.10574.1"; exon_number "19"; FPKM "0.1351414907"; frac "0.366818"; conf_lo "0.062896"; conf_hi "0.207387"; cov "0.793895";
Chr1	Cufflinks	exon	24198902	24199030	724	-	.	gene_id "CUFF.10574"; transcript_id "CUFF.10574.1"; exon_number "20"; FPKM "0.1351414907"; frac "0.366818"; conf_lo "0.062896"; conf_hi "0.207387"; cov "0.793895";
Chr1	Cufflinks	exon	24199112	24201022	724	-	.	gene_id "CUFF.10574"; transcript_id "CUFF.10574.1"; exon_number "21"; FPKM "0.1351414907"; frac "0.366818"; conf_lo "0.062896"; conf_hi "0.207387"; cov "0.793895";
Chr1	Cufflinks	transcript	24191348	24196073	1	-	.	gene_id "CUFF.10574"; transcript_id "AT1G65120.1"; FPKM "0.0000000000"; frac "0.000000"; conf_lo "0.000000"; conf_hi "0.028299"; cov "0.000000"; full_read_support "no";
Chr1	Cufflinks	exon	24191348	24191546	1	-	.	gene_id "CUFF.10574"; transcript_id "AT1G65120.1"; exon_number "1"; FPKM "0.0000000000"; frac "0.000000"; conf_lo "0.000000"; conf_hi "0.028299"; cov "0.000000";
Chr1	Cufflinks	exon	24191645	24191956	1	-	.	gene_id "CUFF.10574"; transcript_id "AT1G65120.1"; exon_number "2"; FPKM "0.0000000000"; frac "0.000000"; conf_lo "0.000000"; conf_hi "0.028299"; cov "0.000000";
Chr1	Cufflinks	exon	24192053	24192200	1	-	.	gene_id "CUFF.10574"; transcript_id "AT1G65120.1"; exon_number "3"; FPKM "0.0000000000"; frac "0.000000"; conf_lo "0.000000"; conf_hi "0.028299"; cov "0.000000";
Chr1	Cufflinks	exon	24192289	24192495	1	-	.	gene_id "CUFF.10574"; transcript_id "AT1G65120.1"; exon_number "4"; FPKM "0.0000000000"; frac "0.000000"; conf_lo "0.000000"; conf_hi "0.028299"; cov "0.000000";
Chr1	Cufflinks	exon	24192580	24192777	1	-	.	gene_id "CUFF.10574"; transcript_id "AT1G65120.1"; exon_number "5"; FPKM "0.0000000000"; frac "0.000000"; conf_lo "0.000000"; conf_hi "0.028299"; cov "0.000000";
Chr1	Cufflinks	exon	24192906	24193006	1	-	.	gene_id "CUFF.10574"; transcript_id "AT1G65120.1"; exon_number "6"; FPKM "0.0000000000"; frac "0.000000"; conf_lo "0.000000"; conf_hi "0.028299"; cov "0.000000";
Chr1	Cufflinks	exon	24193088	24193239	1	-	.	gene_id "CUFF.10574"; transcript_id "AT1G65120.1"; exon_number "7"; FPKM "0.0000000000"; frac "0.000000"; conf_lo "0.000000"; conf_hi "0.028299"; cov "0.000000";
Chr1	Cufflinks	exon	24193343	24193377	1	-	.	gene_id "CUFF.10574"; transcript_id "AT1G65120.1"; exon_number "8"; FPKM "0.0000000000"; frac "0.000000"; conf_lo "0.000000"; conf_hi "0.028299"; cov "0.000000";
Chr1	Cufflinks	exon	24193464	24193598	1	-	.	gene_id "CUFF.10574"; transcript_id "AT1G65120.1"; exon_number "9"; FPKM "0.0000000000"; frac "0.000000"; conf_lo "0.000000"; conf_hi "0.028299"; cov "0.000000";
Chr1	Cufflinks	exon	24193681	24193809	1	-	.	gene_id "CUFF.10574"; transcript_id "AT1G65120.1"; exon_number "10"; FPKM "0.0000000000"; frac "0.000000"; conf_lo "0.000000"; conf_hi "0.028299"; cov "0.000000";
Chr1	Cufflinks	exon	24193883	24196073	1	-	.	gene_id "CUFF.10574"; transcript_id "AT1G65120.1"; exon_number "11"; FPKM "0.0000000000"; frac "0.000000"; conf_lo "0.000000"; conf_hi "0.028299"; cov "0.000000";
Chr1	Cufflinks	transcript	24191348	24196073	1000	-	.	gene_id "CUFF.10574"; transcript_id "AT1G65120.2"; FPKM "0.1865299898"; frac "0.242665"; conf_lo "0.060093"; conf_hi "0.312966"; cov "1.095779"; full_read_support "no";
Chr1	Cufflinks	exon	24191348	24191546	1000	-	.	gene_id "CUFF.10574"; transcript_id "AT1G65120.2"; exon_number "1"; FPKM "0.1865299898"; frac "0.242665"; conf_lo "0.060093"; conf_hi "0.312966"; cov "1.095779";
Chr1	Cufflinks	exon	24191645	24191734	1000	-	.	gene_id "CUFF.10574"; transcript_id "AT1G65120.2"; exon_number "2"; FPKM "0.1865299898"; frac "0.242665"; conf_lo "0.060093"; conf_hi "0.312966"; cov "1.095779";
Chr1	Cufflinks	exon	24191823	24191956	1000	-	.	gene_id "CUFF.10574"; transcript_id "AT1G65120.2"; exon_number "3"; FPKM "0.1865299898"; frac "0.242665"; conf_lo "0.060093"; conf_hi "0.312966"; cov "1.095779";
Chr1	Cufflinks	exon	24192053	24192200	1000	-	.	gene_id "CUFF.10574"; transcript_id "AT1G65120.2"; exon_number "4"; FPKM "0.1865299898"; frac "0.242665"; conf_lo "0.060093"; conf_hi "0.312966"; cov "1.095779";
Chr1	Cufflinks	exon	24192289	24192495	1000	-	.	gene_id "CUFF.10574"; transcript_id "AT1G65120.2"; exon_number "5"; FPKM "0.1865299898"; frac "0.242665"; conf_lo "0.060093"; conf_hi "0.312966"; cov "1.095779";
Chr1	Cufflinks	exon	24192580	24192777	1000	-	.	gene_id "CUFF.10574"; transcript_id "AT1G65120.2"; exon_number "6"; FPKM "0.1865299898"; frac "0.242665"; conf_lo "0.060093"; conf_hi "0.312966"; cov "1.095779";
Chr1	Cufflinks	exon	24192906	24193006	1000	-	.	gene_id "CUFF.10574"; transcript_id "AT1G65120.2"; exon_number "7"; FPKM "0.1865299898"; frac "0.242665"; conf_lo "0.060093"; conf_hi "0.312966"; cov "1.095779";
Chr1	Cufflinks	exon	24193088	24193239	1000	-	.	gene_id "CUFF.10574"; transcript_id "AT1G65120.2"; exon_number "8"; FPKM "0.1865299898"; frac "0.242665"; conf_lo "0.060093"; conf_hi "0.312966"; cov "1.095779";
Chr1	Cufflinks	exon	24193343	24193377	1000	-	.	gene_id "CUFF.10574"; transcript_id "AT1G65120.2"; exon_number "9"; FPKM "0.1865299898"; frac "0.242665"; conf_lo "0.060093"; conf_hi "0.312966"; cov "1.095779";
Chr1	Cufflinks	exon	24193464	24193598	1000	-	.	gene_id "CUFF.10574"; transcript_id "AT1G65120.2"; exon_number "10"; FPKM "0.1865299898"; frac "0.242665"; conf_lo "0.060093"; conf_hi "0.312966"; cov "1.095779";
Chr1	Cufflinks	exon	24193681	24193809	1000	-	.	gene_id "CUFF.10574"; transcript_id "AT1G65120.2"; exon_number "11"; FPKM "0.1865299898"; frac "0.242665"; conf_lo "0.060093"; conf_hi "0.312966"; cov "1.095779";
Chr1	Cufflinks	exon	24193883	24196073	1000	-	.	gene_id "CUFF.10574"; transcript_id "AT1G65120.2"; exon_number "12"; FPKM "0.1865299898"; frac "0.242665"; conf_lo "0.060093"; conf_hi "0.312966"; cov "1.095779";
Chr1	Cufflinks	transcript	24191348	24201022	782	-	.	gene_id "CUFF.10574"; transcript_id "CUFF.10574.4"; FPKM "0.1459596755"; frac "0.390517"; conf_lo "0.067431"; conf_hi "0.224488"; cov "0.857447"; full_read_support "no";
Chr1	Cufflinks	exon	24191348	24191546	782	-	.	gene_id "CUFF.10574"; transcript_id "CUFF.10574.4"; exon_number "1"; FPKM "0.1459596755"; frac "0.390517"; conf_lo "0.067431"; conf_hi "0.224488"; cov "0.857447";
Chr1	Cufflinks	exon	24191645	24191734	782	-	.	gene_id "CUFF.10574"; transcript_id "CUFF.10574.4"; exon_number "2"; FPKM "0.1459596755"; frac "0.390517"; conf_lo "0.067431"; conf_hi "0.224488"; cov "0.857447";
Chr1	Cufflinks	exon	24191823	24191956	782	-	.	gene_id "CUFF.10574"; transcript_id "CUFF.10574.4"; exon_number "3"; FPKM "0.1459596755"; frac "0.390517"; conf_lo "0.067431"; conf_hi "0.224488"; cov "0.857447";
Chr1	Cufflinks	exon	24192053	24192200	782	-	.	gene_id "CUFF.10574"; transcript_id "CUFF.10574.4"; exon_number "4"; FPKM "0.1459596755"; frac "0.390517"; conf_lo "0.067431"; conf_hi "0.224488"; cov "0.857447";
Chr1	Cufflinks	exon	24192289	24192495	782	-	.	gene_id "CUFF.10574"; transcript_id "CUFF.10574.4"; exon_number "5"; FPKM "0.1459596755"; frac "0.390517"; conf_lo "0.067431"; conf_hi "0.224488"; cov "0.857447";
Chr1	Cufflinks	exon	24192580	24192777	782	-	.	gene_id "CUFF.10574"; transcript_id "CUFF.10574.4"; exon_number "6"; FPKM "0.1459596755"; frac "0.390517"; conf_lo "0.067431"; conf_hi "0.224488"; cov "0.857447";
Chr1	Cufflinks	exon	24192906	24193239	782	-	.	gene_id "CUFF.10574"; transcript_id "CUFF.10574.4"; exon_number "7"; FPKM "0.1459596755"; frac "0.390517"; conf_lo "0.067431"; conf_hi "0.224488"; cov "0.857447";
Chr1	Cufflinks	exon	24193343	24193377	782	-	.	gene_id "CUFF.10574"; transcript_id "CUFF.10574.4"; exon_number "8"; FPKM "0.1459596755"; frac "0.390517"; conf_lo "0.067431"; conf_hi "0.224488"; cov "0.857447";
Chr1	Cufflinks	exon	24193464	24193598	782	-	.	gene_id "CUFF.10574"; transcript_id "CUFF.10574.4"; exon_number "9"; FPKM "0.1459596755"; frac "0.390517"; conf_lo "0.067431"; conf_hi "0.224488"; cov "0.857447";
Chr1	Cufflinks	exon	24193681	24193809	782	-	.	gene_id "CUFF.10574"; transcript_id "CUFF.10574.4"; exon_number "10"; FPKM "0.1459596755"; frac "0.390517"; conf_lo "0.067431"; conf_hi "0.224488"; cov "0.857447";
Chr1	Cufflinks	exon	24193883	24196558	782	-	.	gene_id "CUFF.10574"; transcript_id "CUFF.10574.4"; exon_number "11"; FPKM "0.1459596755"; frac "0.390517"; conf_lo "0.067431"; conf_hi "0.224488"; cov "0.857447";
Chr1	Cufflinks	exon	24196649	24196738	782	-	.	gene_id "CUFF.10574"; transcript_id "CUFF.10574.4"; exon_number "12"; FPKM "0.1459596755"; frac "0.390517"; conf_lo "0.067431"; conf_hi "0.224488"; cov "0.857447";
Chr1	Cufflinks	exon	24196823	24196953	782	-	.	gene_id "CUFF.10574"; transcript_id "CUFF.10574.4"; exon_number "13"; FPKM "0.1459596755"; frac "0.390517"; conf_lo "0.067431"; conf_hi "0.224488"; cov "0.857447";
Chr1	Cufflinks	exon	24197053	24197200	782	-	.	gene_id "CUFF.10574"; transcript_id "CUFF.10574.4"; exon_number "14"; FPKM "0.1459596755"; frac "0.390517"; conf_lo "0.067431"; conf_hi "0.224488"; cov "0.857447";
Chr1	Cufflinks	exon	24197274	24197480	782	-	.	gene_id "CUFF.10574"; transcript_id "CUFF.10574.4"; exon_number "15"; FPKM "0.1459596755"; frac "0.390517"; conf_lo "0.067431"; conf_hi "0.224488"; cov "0.857447";
Chr1	Cufflinks	exon	24197586	24197774	782	-	.	gene_id "CUFF.10574"; transcript_id "CUFF.10574.4"; exon_number "16"; FPKM "0.1459596755"; frac "0.390517"; conf_lo "0.067431"; conf_hi "0.224488"; cov "0.857447";
Chr1	Cufflinks	exon	24197900	24197988	782	-	.	gene_id "CUFF.10574"; transcript_id "CUFF.10574.4"; exon_number "17"; FPKM "0.1459596755"; frac "0.390517"; conf_lo "0.067431"; conf_hi "0.224488"; cov "0.857447";
Chr1	Cufflinks	exon	24198070	24198179	782	-	.	gene_id "CUFF.10574"; transcript_id "CUFF.10574.4"; exon_number "18"; FPKM "0.1459596755"; frac "0.390517"; conf_lo "0.067431"; conf_hi "0.224488"; cov "0.857447";
Chr1	Cufflinks	exon	24198565	24198611	782	-	.	gene_id "CUFF.10574"; transcript_id "CUFF.10574.4"; exon_number "19"; FPKM "0.1459596755"; frac "0.390517"; conf_lo "0.067431"; conf_hi "0.224488"; cov "0.857447";
Chr1	Cufflinks	exon	24198699	24198800	782	-	.	gene_id "CUFF.10574"; transcript_id "CUFF.10574.4"; exon_number "20"; FPKM "0.1459596755"; frac "0.390517"; conf_lo "0.067431"; conf_hi "0.224488"; cov "0.857447";
Chr1	Cufflinks	exon	24198902	24199030	782	-	.	gene_id "CUFF.10574"; transcript_id "CUFF.10574.4"; exon_number "21"; FPKM "0.1459596755"; frac "0.390517"; conf_lo "0.067431"; conf_hi "0.224488"; cov "0.857447";
Chr1	Cufflinks	exon	24199112	24201022	782	-	.	gene_id "CUFF.10574"; transcript_id "CUFF.10574.4"; exon_number "22"; FPKM "0.1459596755"; frac "0.390517"; conf_lo "0.067431"; conf_hi "0.224488"; cov "0.857447";
Chr1	Cufflinks	transcript	24196472	24201022	1	-	.	gene_id "CUFF.10574"; transcript_id "AT1G65130.1"; FPKM "0.0000000000"; frac "0.000000"; conf_lo "0.000000"; conf_hi "0.033576"; cov "0.000000"; full_read_support "no";
Chr1	Cufflinks	exon	24196472	24196558	1	-	.	gene_id "CUFF.10574"; transcript_id "AT1G65130.1"; exon_number "1"; FPKM "0.0000000000"; frac "0.000000"; conf_lo "0.000000"; conf_hi "0.033576"; cov "0.000000";
Chr1	Cufflinks	exon	24196649	24196738	1	-	.	gene_id "CUFF.10574"; transcript_id "AT1G65130.1"; exon_number "2"; FPKM "0.0000000000"; frac "0.000000"; conf_lo "0.000000"; conf_hi "0.033576"; cov "0.000000";
Chr1	Cufflinks	exon	24196823	24196953	1	-	.	gene_id "CUFF.10574"; transcript_id "AT1G65130.1"; exon_number "3"; FPKM "0.0000000000"; frac "0.000000"; conf_lo "0.000000"; conf_hi "0.033576"; cov "0.000000";
Chr1	Cufflinks	exon	24197053	24197200	1	-	.	gene_id "CUFF.10574"; transcript_id "AT1G65130.1"; exon_number "4"; FPKM "0.0000000000"; frac "0.000000"; conf_lo "0.000000"; conf_hi "0.033576"; cov "0.000000";
Chr1	Cufflinks	exon	24197274	24197480	1	-	.	gene_id "CUFF.10574"; transcript_id "AT1G65130.1"; exon_number "5"; FPKM "0.0000000000"; frac "0.000000"; conf_lo "0.000000"; conf_hi "0.033576"; cov "0.000000";
Chr1	Cufflinks	exon	24197586	24197774	1	-	.	gene_id "CUFF.10574"; transcript_id "AT1G65130.1"; exon_number "6"; FPKM "0.0000000000"; frac "0.000000"; conf_lo "0.000000"; conf_hi "0.033576"; cov "0.000000";
Chr1	Cufflinks	exon	24197900	24197988	1	-	.	gene_id "CUFF.10574"; transcript_id "AT1G65130.1"; exon_number "7"; FPKM "0.0000000000"; frac "0.000000"; conf_lo "0.000000"; conf_hi "0.033576"; cov "0.000000";
Chr1	Cufflinks	exon	24198070	24198179	1	-	.	gene_id "CUFF.10574"; transcript_id "AT1G65130.1"; exon_number "8"; FPKM "0.0000000000"; frac "0.000000"; conf_lo "0.000000"; conf_hi "0.033576"; cov "0.000000";
Chr1	Cufflinks	exon	24198565	24198611	1	-	.	gene_id "CUFF.10574"; transcript_id "AT1G65130.1"; exon_number "9"; FPKM "0.0000000000"; frac "0.000000"; conf_lo "0.000000"; conf_hi "0.033576"; cov "0.000000";
Chr1	Cufflinks	exon	24198699	24198800	1	-	.	gene_id "CUFF.10574"; transcript_id "AT1G65130.1"; exon_number "10"; FPKM "0.0000000000"; frac "0.000000"; conf_lo "0.000000"; conf_hi "0.033576"; cov "0.000000";
Chr1	Cufflinks	exon	24198902	24199030	1	-	.	gene_id "CUFF.10574"; transcript_id "AT1G65130.1"; exon_number "11"; FPKM "0.0000000000"; frac "0.000000"; conf_lo "0.000000"; conf_hi "0.033576"; cov "0.000000";
Chr1	Cufflinks	exon	24199112	24201022	1	-	.	gene_id "CUFF.10574"; transcript_id "AT1G65130.1"; exon_number "12"; FPKM "0.0000000000"; frac "0.000000"; conf_lo "0.000000"; conf_hi "0.033576"; cov "0.000000";
Chr1	Cufflinks	transcript	24201617	24203226	1	+	.	gene_id "AT1G65140"; transcript_id "AT1G65140.1"; FPKM "0.0000000000"; frac "0.000000"; conf_lo "0.000000"; conf_hi "0.000000"; cov "0.000000"; full_read_support "no";
Chr1	Cufflinks	exon	24201617	24201669	1	+	.	gene_id "AT1G65140"; transcript_id "AT1G65140.1"; exon_number "1"; FPKM "0.0000000000"; frac "0.000000"; conf_lo "0.000000"; conf_hi "0.000000"; cov "0.000000";
Chr1	Cufflinks	exon	24201759	24201843	1	+	.	gene_id "AT1G65140"; transcript_id "AT1G65140.1"; exon_number "2"; FPKM "0.0000000000"; frac "0.000000"; conf_lo "0.000000"; conf_hi "0.000000"; cov "0.000000";
Chr1	Cufflinks	exon	24201933	24202082	1	+	.	gene_id "AT1G65140"; transcript_id "AT1G65140.1"; exon_number "3"; FPKM "0.0000000000"; frac "0.000000"; conf_lo "0.000000"; conf_hi "0.000000"; cov "0.000000";
Chr1	Cufflinks	exon	24202153	24202335	1	+	.	gene_id "AT1G65140"; transcript_id "AT1G65140.1"; exon_number "4"; FPKM "0.0000000000"; frac "0.000000"; conf_lo "0.000000"; conf_hi "0.000000"; cov "0.000000";
Chr1	Cufflinks	exon	24202416	24202557	1	+	.	gene_id "AT1G65140"; transcript_id "AT1G65140.1"; exon_number "5"; FPKM "0.0000000000"; frac "0.000000"; conf_lo "0.000000"; conf_hi "0.000000"; cov "0.000000";
Chr1	Cufflinks	exon	24202641	24202777	1	+	.	gene_id "AT1G65140"; transcript_id "AT1G65140.1"; exon_number "6"; FPKM "0.0000000000"; frac "0.000000"; conf_lo "0.000000"; conf_hi "0.000000"; cov "0.000000";
Chr1	Cufflinks	exon	24202857	24202937	1	+	.	gene_id "AT1G65140"; transcript_id "AT1G65140.1"; exon_number "7"; FPKM "0.0000000000"; frac "0.000000"; conf_lo "0.000000"; conf_hi "0.000000"; cov "0.000000";
Chr1	Cufflinks	exon	24203023	24203100	1	+	.	gene_id "AT1G65140"; transcript_id "AT1G65140.1"; exon_number "8"; FPKM "0.0000000000"; frac "0.000000"; conf_lo "0.000000"; conf_hi "0.000000"; cov "0.000000";
Chr1	Cufflinks	exon	24203179	24203226	1	+	.	gene_id "AT1G65140"; transcript_id "AT1G65140.1"; exon_number "9"; FPKM "0.0000000000"; frac "0.000000"; conf_lo "0.000000"; conf_hi "0.000000"; cov "0.000000";
Chr1	Cufflinks	transcript	24203841	24205775	246	-	.	gene_id "CUFF.10575"; transcript_id "AT1G65150.1"; FPKM "0.9000789736"; frac "0.204382"; conf_lo "0.357289"; conf_hi "1.442869"; cov "5.287898"; full_read_support "yes";
Chr1	Cufflinks	exon	24203841	24204324	246	-	.	gene_id "CUFF.10575"; transcript_id "AT1G65150.1"; exon_number "1"; FPKM "0.9000789736"; frac "0.204382"; conf_lo "0.357289"; conf_hi "1.442869"; cov "5.287898";
Chr1	Cufflinks	exon	24204487	24204650	246	-	.	gene_id "CUFF.10575"; transcript_id "AT1G65150.1"; exon_number "2"; FPKM "0.9000789736"; frac "0.204382"; conf_lo "0.357289"; conf_hi "1.442869"; cov "5.287898";
Chr1	Cufflinks	exon	24204734	24205001	246	-	.	gene_id "CUFF.10575"; transcript_id "AT1G65150.1"; exon_number "3"; FPKM "0.9000789736"; frac "0.204382"; conf_lo "0.357289"; conf_hi "1.442869"; cov "5.287898";
Chr1	Cufflinks	exon	24205077	24205240	246	-	.	gene_id "CUFF.10575"; transcript_id "AT1G65150.1"; exon_number "4"; FPKM "0.9000789736"; frac "0.204382"; conf_lo "0.357289"; conf_hi "1.442869"; cov "5.287898";
Chr1	Cufflinks	exon	24205422	24205571	246	-	.	gene_id "CUFF.10575"; transcript_id "AT1G65150.1"; exon_number "5"; FPKM "0.9000789736"; frac "0.204382"; conf_lo "0.357289"; conf_hi "1.442869"; cov "5.287898";
Chr1	Cufflinks	exon	24205694	24205775	246	-	.	gene_id "CUFF.10575"; transcript_id "AT1G65150.1"; exon_number "6"; FPKM "0.9000789736"; frac "0.204382"; conf_lo "0.357289"; conf_hi "1.442869"; cov "5.287898";
Chr1	Cufflinks	transcript	24203841	24205737	1000	-	.	gene_id "CUFF.10575"; transcript_id "AT1G65150.2"; FPKM "3.6549204217"; frac "0.795618"; conf_lo "2.717213"; conf_hi "4.592628"; cov "21.472388"; full_read_support "yes";
Chr1	Cufflinks	exon	24203841	24204324	1000	-	.	gene_id "CUFF.10575"; transcript_id "AT1G65150.2"; exon_number "1"; FPKM "3.6549204217"; frac "0.795618"; conf_lo "2.717213"; conf_hi "4.592628"; cov "21.472388";
Chr1	Cufflinks	exon	24204487	24204650	1000	-	.	gene_id "CUFF.10575"; transcript_id "AT1G65150.2"; exon_number "2"; FPKM "3.6549204217"; frac "0.795618"; conf_lo "2.717213"; conf_hi "4.592628"; cov "21.472388";
Chr1	Cufflinks	exon	24204734	24205001	1000	-	.	gene_id "CUFF.10575"; transcript_id "AT1G65150.2"; exon_number "3"; FPKM "3.6549204217"; frac "0.795618"; conf_lo "2.717213"; conf_hi "4.592628"; cov "21.472388";
Chr1	Cufflinks	exon	24205077	24205240	1000	-	.	gene_id "CUFF.10575"; transcript_id "AT1G65150.2"; exon_number "4"; FPKM "3.6549204217"; frac "0.795618"; conf_lo "2.717213"; conf_hi "4.592628"; cov "21.472388";
Chr1	Cufflinks	exon	24205422	24205563	1000	-	.	gene_id "CUFF.10575"; transcript_id "AT1G65150.2"; exon_number "5"; FPKM "3.6549204217"; frac "0.795618"; conf_lo "2.717213"; conf_hi "4.592628"; cov "21.472388";
Chr1	Cufflinks	exon	24205694	24205737	1000	-	.	gene_id "CUFF.10575"; transcript_id "AT1G65150.2"; exon_number "6"; FPKM "3.6549204217"; frac "0.795618"; conf_lo "2.717213"; conf_hi "4.592628"; cov "21.472388";
Chr1	Cufflinks	transcript	24206224	24207738	1	+	.	gene_id "AT1G65160"; transcript_id "AT1G65160.1"; FPKM "0.0000000000"; frac "0.000000"; conf_lo "0.000000"; conf_hi "0.000000"; cov "0.000000"; full_read_support "no";
Chr1	Cufflinks	exon	24206224	24206273	1	+	.	gene_id "AT1G65160"; transcript_id "AT1G65160.1"; exon_number "1"; FPKM "0.0000000000"; frac "0.000000"; conf_lo "0.000000"; conf_hi "0.000000"; cov "0.000000";
Chr1	Cufflinks	exon	24206357	24206444	1	+	.	gene_id "AT1G65160"; transcript_id "AT1G65160.1"; exon_number "2"; FPKM "0.0000000000"; frac "0.000000"; conf_lo "0.000000"; conf_hi "0.000000"; cov "0.000000";
Chr1	Cufflinks	exon	24206527	24206622	1	+	.	gene_id "AT1G65160"; transcript_id "AT1G65160.1"; exon_number "3"; FPKM "0.0000000000"; frac "0.000000"; conf_lo "0.000000"; conf_hi "0.000000"; cov "0.000000";
Chr1	Cufflinks	exon	24206707	24206889	1	+	.	gene_id "AT1G65160"; transcript_id "AT1G65160.1"; exon_number "4"; FPKM "0.0000000000"; frac "0.000000"; conf_lo "0.000000"; conf_hi "0.000000"; cov "0.000000";
Chr1	Cufflinks	exon	24206962	24207103	1	+	.	gene_id "AT1G65160"; transcript_id "AT1G65160.1"; exon_number "5"; FPKM "0.0000000000"; frac "0.000000"; conf_lo "0.000000"; conf_hi "0.000000"; cov "0.000000";
Chr1	Cufflinks	exon	24207202	24207338	1	+	.	gene_id "AT1G65160"; transcript_id "AT1G65160.1"; exon_number "6"; FPKM "0.0000000000"; frac "0.000000"; conf_lo "0.000000"; conf_hi "0.000000"; cov "0.000000";
Chr1	Cufflinks	exon	24207422	24207502	1	+	.	gene_id "AT1G65160"; transcript_id "AT1G65160.1"; exon_number "7"; FPKM "0.0000000000"; frac "0.000000"; conf_lo "0.000000"; conf_hi "0.000000"; cov "0.000000";
Chr1	Cufflinks	exon	24207586	24207738	1	+	.	gene_id "AT1G65160"; transcript_id "AT1G65160.1"; exon_number "8"; FPKM "0.0000000000"; frac "0.000000"; conf_lo "0.000000"; conf_hi "0.000000"; cov "0.000000";
Chr1	Cufflinks	transcript	24209613	24211116	1	+	.	gene_id "AT1G65170"; transcript_id "AT1G65170.1"; FPKM "0.0000000000"; frac "0.000000"; conf_lo "0.000000"; conf_hi "0.000000"; cov "0.000000"; full_read_support "no";
Chr1	Cufflinks	exon	24209613	24209624	1	+	.	gene_id "AT1G65170"; transcript_id "AT1G65170.1"; exon_number "1"; FPKM "0.0000000000"; frac "0.000000"; conf_lo "0.000000"; conf_hi "0.000000"; cov "0.000000";
Chr1	Cufflinks	exon	24209727	24209852	1	+	.	gene_id "AT1G65170"; transcript_id "AT1G65170.1"; exon_number "2"; FPKM "0.0000000000"; frac "0.000000"; conf_lo "0.000000"; conf_hi "0.000000"; cov "0.000000";
Chr1	Cufflinks	exon	24209944	24210072	1	+	.	gene_id "AT1G65170"; transcript_id "AT1G65170.1"; exon_number "3"; FPKM "0.0000000000"; frac "0.000000"; conf_lo "0.000000"; conf_hi "0.000000"; cov "0.000000";
Chr1	Cufflinks	exon	24210213	24210354	1	+	.	gene_id "AT1G65170"; transcript_id "AT1G65170.1"; exon_number "4"; FPKM "0.0000000000"; frac "0.000000"; conf_lo "0.000000"; conf_hi "0.000000"; cov "0.000000";
Chr1	Cufflinks	exon	24210454	24210590	1	+	.	gene_id "AT1G65170"; transcript_id "AT1G65170.1"; exon_number "5"; FPKM "0.0000000000"; frac "0.000000"; conf_lo "0.000000"; conf_hi "0.000000"; cov "0.000000";
Chr1	Cufflinks	exon	24210681	24210761	1	+	.	gene_id "AT1G65170"; transcript_id "AT1G65170.1"; exon_number "6"; FPKM "0.0000000000"; frac "0.000000"; conf_lo "0.000000"; conf_hi "0.000000"; cov "0.000000";
Chr1	Cufflinks	exon	24210864	24210941	1	+	.	gene_id "AT1G65170"; transcript_id "AT1G65170.1"; exon_number "7"; FPKM "0.0000000000"; frac "0.000000"; conf_lo "0.000000"; conf_hi "0.000000"; cov "0.000000";
Chr1	Cufflinks	exon	24211042	24211116	1	+	.	gene_id "AT1G65170"; transcript_id "AT1G65170.1"; exon_number "8"; FPKM "0.0000000000"; frac "0.000000"; conf_lo "0.000000"; conf_hi "0.000000"; cov "0.000000";
Chr1	Cufflinks	transcript	24211741	24213870	1000	-	.	gene_id "AT1G65180"; transcript_id "AT1G65180.1"; FPKM "0.8196123170"; frac "1.000000"; conf_lo "0.525199"; conf_hi "1.114026"; cov "4.816667"; full_read_support "yes";
Chr1	Cufflinks	exon	24211741	24213870	1000	-	.	gene_id "AT1G65180"; transcript_id "AT1G65180.1"; exon_number "1"; FPKM "0.8196123170"; frac "1.000000"; conf_lo "0.525199"; conf_hi "1.114026"; cov "4.816667";
Chr1	Cufflinks	transcript	24215644	24217328	1000	-	.	gene_id "AT1G65190"; transcript_id "AT1G65190.1"; FPKM "13.0902814871"; frac "1.000000"; conf_lo "11.630989"; conf_hi "14.549574"; cov "76.809350"; full_read_support "yes";
Chr1	Cufflinks	exon	24215644	24217328	1000	-	.	gene_id "AT1G65190"; transcript_id "AT1G65190.1"; exon_number "1"; FPKM "13.0902814871"; frac "1.000000"; conf_lo "11.630989"; conf_hi "14.549574"; cov "76.809350";
Chr1	Cufflinks	transcript	24218470	24222789	1000	-	.	gene_id "AT1G65200"; transcript_id "AT1G65200.1"; FPKM "0.1150186982"; frac "1.000000"; conf_lo "0.028073"; conf_hi "0.201965"; cov "0.675938"; full_read_support "no";
Chr1	Cufflinks	exon	24218470	24218565	1000	-	.	gene_id "AT1G65200"; transcript_id "AT1G65200.1"; exon_number "1"; FPKM "0.1150186982"; frac "1.000000"; conf_lo "0.028073"; conf_hi "0.201965"; cov "0.675938";
Chr1	Cufflinks	exon	24218656	24218745	1000	-	.	gene_id "AT1G65200"; transcript_id "AT1G65200.1"; exon_number "2"; FPKM "0.1150186982"; frac "1.000000"; conf_lo "0.028073"; conf_hi "0.201965"; cov "0.675938";
Chr1	Cufflinks	exon	24218830	24218960	1000	-	.	gene_id "AT1G65200"; transcript_id "AT1G65200.1"; exon_number "3"; FPKM "0.1150186982"; frac "1.000000"; conf_lo "0.028073"; conf_hi "0.201965"; cov "0.675938";
Chr1	Cufflinks	exon	24219060	24219207	1000	-	.	gene_id "AT1G65200"; transcript_id "AT1G65200.1"; exon_number "4"; FPKM "0.1150186982"; frac "1.000000"; conf_lo "0.028073"; conf_hi "0.201965"; cov "0.675938";
Chr1	Cufflinks	exon	24219309	24219515	1000	-	.	gene_id "AT1G65200"; transcript_id "AT1G65200.1"; exon_number "5"; FPKM "0.1150186982"; frac "1.000000"; conf_lo "0.028073"; conf_hi "0.201965"; cov "0.675938";
Chr1	Cufflinks	exon	24219620	24219808	1000	-	.	gene_id "AT1G65200"; transcript_id "AT1G65200.1"; exon_number "6"; FPKM "0.1150186982"; frac "1.000000"; conf_lo "0.028073"; conf_hi "0.201965"; cov "0.675938";
Chr1	Cufflinks	exon	24219932	24220026	1000	-	.	gene_id "AT1G65200"; transcript_id "AT1G65200.1"; exon_number "7"; FPKM "0.1150186982"; frac "1.000000"; conf_lo "0.028073"; conf_hi "0.201965"; cov "0.675938";
Chr1	Cufflinks	exon	24220102	24220235	1000	-	.	gene_id "AT1G65200"; transcript_id "AT1G65200.1"; exon_number "8"; FPKM "0.1150186982"; frac "1.000000"; conf_lo "0.028073"; conf_hi "0.201965"; cov "0.675938";
Chr1	Cufflinks	exon	24220321	24220367	1000	-	.	gene_id "AT1G65200"; transcript_id "AT1G65200.1"; exon_number "9"; FPKM "0.1150186982"; frac "1.000000"; conf_lo "0.028073"; conf_hi "0.201965"; cov "0.675938";
Chr1	Cufflinks	exon	24220453	24220578	1000	-	.	gene_id "AT1G65200"; transcript_id "AT1G65200.1"; exon_number "10"; FPKM "0.1150186982"; frac "1.000000"; conf_lo "0.028073"; conf_hi "0.201965"; cov "0.675938";
Chr1	Cufflinks	exon	24220670	24220798	1000	-	.	gene_id "AT1G65200"; transcript_id "AT1G65200.1"; exon_number "11"; FPKM "0.1150186982"; frac "1.000000"; conf_lo "0.028073"; conf_hi "0.201965"; cov "0.675938";
Chr1	Cufflinks	exon	24220876	24222789	1000	-	.	gene_id "AT1G65200"; transcript_id "AT1G65200.1"; exon_number "12"; FPKM "0.1150186982"; frac "1.000000"; conf_lo "0.028073"; conf_hi "0.201965"; cov "0.675938";
Chr1	Cufflinks	transcript	24224812	24225815	1	+	.	gene_id "AT1G65210"; transcript_id "AT1G65210.1"; FPKM "0.0000000000"; frac "0.000000"; conf_lo "0.000000"; conf_hi "0.000000"; cov "0.000000"; full_read_support "no";
Chr1	Cufflinks	exon	24224812	24224819	1	+	.	gene_id "AT1G65210"; transcript_id "AT1G65210.1"; exon_number "1"; FPKM "0.0000000000"; frac "0.000000"; conf_lo "0.000000"; conf_hi "0.000000"; cov "0.000000";
Chr1	Cufflinks	exon	24225077	24225815	1	+	.	gene_id "AT1G65210"; transcript_id "AT1G65210.1"; exon_number "2"; FPKM "0.0000000000"; frac "0.000000"; conf_lo "0.000000"; conf_hi "0.000000"; cov "0.000000";
Chr1	Cufflinks	transcript	24226111	24228970	1000	+	.	gene_id "CUFF.10576"; transcript_id "AT1G65220.1"; FPKM "23.9533029046"; frac "0.793716"; conf_lo "21.758440"; conf_hi "26.148166"; cov "140.629367"; full_read_support "yes";
Chr1	Cufflinks	exon	24226111	24226208	1000	+	.	gene_id "CUFF.10576"; transcript_id "AT1G65220.1"; exon_number "1"; FPKM "23.9533029046"; frac "0.793716"; conf_lo "21.758440"; conf_hi "26.148166"; cov "140.629367";
Chr1	Cufflinks	exon	24226499	24226522	1000	+	.	gene_id "CUFF.10576"; transcript_id "AT1G65220.1"; exon_number "2"; FPKM "23.9533029046"; frac "0.793716"; conf_lo "21.758440"; conf_hi "26.148166"; cov "140.629367";
Chr1	Cufflinks	exon	24226846	24226951	1000	+	.	gene_id "CUFF.10576"; transcript_id "AT1G65220.1"; exon_number "3"; FPKM "23.9533029046"; frac "0.793716"; conf_lo "21.758440"; conf_hi "26.148166"; cov "140.629367";
Chr1	Cufflinks	exon	24227053	24227121	1000	+	.	gene_id "CUFF.10576"; transcript_id "AT1G65220.1"; exon_number "4"; FPKM "23.9533029046"; frac "0.793716"; conf_lo "21.758440"; conf_hi "26.148166"; cov "140.629367";
Chr1	Cufflinks	exon	24227260	24227753	1000	+	.	gene_id "CUFF.10576"; transcript_id "AT1G65220.1"; exon_number "5"; FPKM "23.9533029046"; frac "0.793716"; conf_lo "21.758440"; conf_hi "26.148166"; cov "140.629367";
Chr1	Cufflinks	exon	24228081	24228342	1000	+	.	gene_id "CUFF.10576"; transcript_id "AT1G65220.1"; exon_number "6"; FPKM "23.9533029046"; frac "0.793716"; conf_lo "21.758440"; conf_hi "26.148166"; cov "140.629367";
Chr1	Cufflinks	exon	24228428	24228636	1000	+	.	gene_id "CUFF.10576"; transcript_id "AT1G65220.1"; exon_number "7"; FPKM "23.9533029046"; frac "0.793716"; conf_lo "21.758440"; conf_hi "26.148166"; cov "140.629367";
Chr1	Cufflinks	exon	24228733	24228970	1000	+	.	gene_id "CUFF.10576"; transcript_id "AT1G65220.1"; exon_number "8"; FPKM "23.9533029046"; frac "0.793716"; conf_lo "21.758440"; conf_hi "26.148166"; cov "140.629367";
Chr1	Cufflinks	transcript	24229148	24230902	412	+	.	gene_id "CUFF.10576"; transcript_id "AT1G65230.1"; FPKM "9.8900791050"; frac "0.206284"; conf_lo "8.250016"; conf_hi "11.530142"; cov "58.064458"; full_read_support "yes";
Chr1	Cufflinks	exon	24229148	24229281	412	+	.	gene_id "CUFF.10576"; transcript_id "AT1G65230.1"; exon_number "1"; FPKM "9.8900791050"; frac "0.206284"; conf_lo "8.250016"; conf_hi "11.530142"; cov "58.064458";
Chr1	Cufflinks	exon	24229554	24229768	412	+	.	gene_id "CUFF.10576"; transcript_id "AT1G65230.1"; exon_number "2"; FPKM "9.8900791050"; frac "0.206284"; conf_lo "8.250016"; conf_hi "11.530142"; cov "58.064458";
Chr1	Cufflinks	exon	24230049	24230129	412	+	.	gene_id "CUFF.10576"; transcript_id "AT1G65230.1"; exon_number "3"; FPKM "9.8900791050"; frac "0.206284"; conf_lo "8.250016"; conf_hi "11.530142"; cov "58.064458";
Chr1	Cufflinks	exon	24230222	24230569	412	+	.	gene_id "CUFF.10576"; transcript_id "AT1G65230.1"; exon_number "4"; FPKM "9.8900791050"; frac "0.206284"; conf_lo "8.250016"; conf_hi "11.530142"; cov "58.064458";
Chr1	Cufflinks	exon	24230663	24230902	412	+	.	gene_id "CUFF.10576"; transcript_id "AT1G65230.1"; exon_number "5"; FPKM "9.8900791050"; frac "0.206284"; conf_lo "8.250016"; conf_hi "11.530142"; cov "58.064458";
Chr1	Cufflinks	transcript	24230867	24233349	1	-	.	gene_id "AT1G65240"; transcript_id "AT1G65240.1"; FPKM "0.0000000000"; frac "0.000000"; conf_lo "0.000000"; conf_hi "0.077066"; cov "0.000000"; full_read_support "no";
Chr1	Cufflinks	exon	24230867	24231114	1	-	.	gene_id "AT1G65240"; transcript_id "AT1G65240.1"; exon_number "1"; FPKM "0.0000000000"; frac "0.000000"; conf_lo "0.000000"; conf_hi "0.077066"; cov "0.000000";
Chr1	Cufflinks	exon	24231197	24231268	1	-	.	gene_id "AT1G65240"; transcript_id "AT1G65240.1"; exon_number "2"; FPKM "0.0000000000"; frac "0.000000"; conf_lo "0.000000"; conf_hi "0.077066"; cov "0.000000";
Chr1	Cufflinks	exon	24231350	24231425	1	-	.	gene_id "AT1G65240"; transcript_id "AT1G65240.1"; exon_number "3"; FPKM "0.0000000000"; frac "0.000000"; conf_lo "0.000000"; conf_hi "0.077066"; cov "0.000000";
Chr1	Cufflinks	exon	24231543	24231633	1	-	.	gene_id "AT1G65240"; transcript_id "AT1G65240.1"; exon_number "4"; FPKM "0.0000000000"; frac "0.000000"; conf_lo "0.000000"; conf_hi "0.077066"; cov "0.000000";
Chr1	Cufflinks	exon	24231764	24231834	1	-	.	gene_id "AT1G65240"; transcript_id "AT1G65240.1"; exon_number "5"; FPKM "0.0000000000"; frac "0.000000"; conf_lo "0.000000"; conf_hi "0.077066"; cov "0.000000";
Chr1	Cufflinks	exon	24231925	24232078	1	-	.	gene_id "AT1G65240"; transcript_id "AT1G65240.1"; exon_number "6"; FPKM "0.0000000000"; frac "0.000000"; conf_lo "0.000000"; conf_hi "0.077066"; cov "0.000000";
Chr1	Cufflinks	exon	24232185	24232409	1	-	.	gene_id "AT1G65240"; transcript_id "AT1G65240.1"; exon_number "7"; FPKM "0.0000000000"; frac "0.000000"; conf_lo "0.000000"; conf_hi "0.077066"; cov "0.000000";
Chr1	Cufflinks	exon	24232490	24232731	1	-	.	gene_id "AT1G65240"; transcript_id "AT1G65240.1"; exon_number "8"; FPKM "0.0000000000"; frac "0.000000"; conf_lo "0.000000"; conf_hi "0.077066"; cov "0.000000";
Chr1	Cufflinks	exon	24232815	24232944	1	-	.	gene_id "AT1G65240"; transcript_id "AT1G65240.1"; exon_number "9"; FPKM "0.0000000000"; frac "0.000000"; conf_lo "0.000000"; conf_hi "0.077066"; cov "0.000000";
Chr1	Cufflinks	exon	24233135	24233349	1	-	.	gene_id "AT1G65240"; transcript_id "AT1G65240.1"; exon_number "10"; FPKM "0.0000000000"; frac "0.000000"; conf_lo "0.000000"; conf_hi "0.077066"; cov "0.000000";
Chr1	Cufflinks	transcript	24234338	24235808	1000	+	.	gene_id "AT1G65250"; transcript_id "AT1G65250.1"; FPKM "0.8830563882"; frac "1.000000"; conf_lo "0.493630"; conf_hi "1.272483"; cov "5.184795"; full_read_support "yes";
Chr1	Cufflinks	exon	24234338	24235808	1000	+	.	gene_id "AT1G65250"; transcript_id "AT1G65250.1"; exon_number "1"; FPKM "0.8830563882"; frac "1.000000"; conf_lo "0.493630"; conf_hi "1.272483"; cov "5.184795";
Chr1	Cufflinks	transcript	24236258	24240705	1000	+	.	gene_id "CUFF.10577"; transcript_id "AT1G65260.1"; FPKM "38.5391357902"; frac "1.000000"; conf_lo "35.446774"; conf_hi "41.631498"; cov "226.221167"; full_read_support "yes";
Chr1	Cufflinks	exon	24236258	24236467	1000	+	.	gene_id "CUFF.10577"; transcript_id "AT1G65260.1"; exon_number "1"; FPKM "38.5391357902"; frac "1.000000"; conf_lo "35.446774"; conf_hi "41.631498"; cov "226.221167";
Chr1	Cufflinks	exon	24236840	24236949	1000	+	.	gene_id "CUFF.10577"; transcript_id "AT1G65260.1"; exon_number "2"; FPKM "38.5391357902"; frac "1.000000"; conf_lo "35.446774"; conf_hi "41.631498"; cov "226.221167";
Chr1	Cufflinks	exon	24237046	24237156	1000	+	.	gene_id "CUFF.10577"; transcript_id "AT1G65260.1"; exon_number "3"; FPKM "38.5391357902"; frac "1.000000"; conf_lo "35.446774"; conf_hi "41.631498"; cov "226.221167";
Chr1	Cufflinks	exon	24237290	24237354	1000	+	.	gene_id "CUFF.10577"; transcript_id "AT1G65260.1"; exon_number "4"; FPKM "38.5391357902"; frac "1.000000"; conf_lo "35.446774"; conf_hi "41.631498"; cov "226.221167";
Chr1	Cufflinks	exon	24237440	24237521	1000	+	.	gene_id "CUFF.10577"; transcript_id "AT1G65260.1"; exon_number "5"; FPKM "38.5391357902"; frac "1.000000"; conf_lo "35.446774"; conf_hi "41.631498"; cov "226.221167";
Chr1	Cufflinks	exon	24238280	24238354	1000	+	.	gene_id "CUFF.10577"; transcript_id "AT1G65260.1"; exon_number "6"; FPKM "38.5391357902"; frac "1.000000"; conf_lo "35.446774"; conf_hi "41.631498"; cov "226.221167";
Chr1	Cufflinks	exon	24238780	24238850	1000	+	.	gene_id "CUFF.10577"; transcript_id "AT1G65260.1"; exon_number "7"; FPKM "38.5391357902"; frac "1.000000"; conf_lo "35.446774"; conf_hi "41.631498"; cov "226.221167";
Chr1	Cufflinks	exon	24238971	24239053	1000	+	.	gene_id "CUFF.10577"; transcript_id "AT1G65260.1"; exon_number "8"; FPKM "38.5391357902"; frac "1.000000"; conf_lo "35.446774"; conf_hi "41.631498"; cov "226.221167";
Chr1	Cufflinks	exon	24239625	24239689	1000	+	.	gene_id "CUFF.10577"; transcript_id "AT1G65260.1"; exon_number "9"; FPKM "38.5391357902"; frac "1.000000"; conf_lo "35.446774"; conf_hi "41.631498"; cov "226.221167";
Chr1	Cufflinks	exon	24239924	24239998	1000	+	.	gene_id "CUFF.10577"; transcript_id "AT1G65260.1"; exon_number "10"; FPKM "38.5391357902"; frac "1.000000"; conf_lo "35.446774"; conf_hi "41.631498"; cov "226.221167";
Chr1	Cufflinks	exon	24240312	24240705	1000	+	.	gene_id "CUFF.10577"; transcript_id "AT1G65260.1"; exon_number "11"; FPKM "38.5391357902"; frac "1.000000"; conf_lo "35.446774"; conf_hi "41.631498"; cov "226.221167";
Chr1	Cufflinks	transcript	24245250	24248815	301	+	.	gene_id "CUFF.10578"; transcript_id "CUFF.10578.1"; FPKM "0.6682212138"; frac "0.217766"; conf_lo "0.343929"; conf_hi "0.992514"; cov "3.925479"; full_read_support "yes";
Chr1	Cufflinks	exon	24245250	24245893	301	+	.	gene_id "CUFF.10578"; transcript_id "CUFF.10578.1"; exon_number "1"; FPKM "0.6682212138"; frac "0.217766"; conf_lo "0.343929"; conf_hi "0.992514"; cov "3.925479";
Chr1	Cufflinks	exon	24246002	24246309	301	+	.	gene_id "CUFF.10578"; transcript_id "CUFF.10578.1"; exon_number "2"; FPKM "0.6682212138"; frac "0.217766"; conf_lo "0.343929"; conf_hi "0.992514"; cov "3.925479";
Chr1	Cufflinks	exon	24246399	24246476	301	+	.	gene_id "CUFF.10578"; transcript_id "CUFF.10578.1"; exon_number "3"; FPKM "0.6682212138"; frac "0.217766"; conf_lo "0.343929"; conf_hi "0.992514"; cov "3.925479";
Chr1	Cufflinks	exon	24246570	24246672	301	+	.	gene_id "CUFF.10578"; transcript_id "CUFF.10578.1"; exon_number "4"; FPKM "0.6682212138"; frac "0.217766"; conf_lo "0.343929"; conf_hi "0.992514"; cov "3.925479";
Chr1	Cufflinks	exon	24246777	24246865	301	+	.	gene_id "CUFF.10578"; transcript_id "CUFF.10578.1"; exon_number "5"; FPKM "0.6682212138"; frac "0.217766"; conf_lo "0.343929"; conf_hi "0.992514"; cov "3.925479";
Chr1	Cufflinks	exon	24246998	24247109	301	+	.	gene_id "CUFF.10578"; transcript_id "CUFF.10578.1"; exon_number "6"; FPKM "0.6682212138"; frac "0.217766"; conf_lo "0.343929"; conf_hi "0.992514"; cov "3.925479";
Chr1	Cufflinks	exon	24247269	24247322	301	+	.	gene_id "CUFF.10578"; transcript_id "CUFF.10578.1"; exon_number "7"; FPKM "0.6682212138"; frac "0.217766"; conf_lo "0.343929"; conf_hi "0.992514"; cov "3.925479";
Chr1	Cufflinks	exon	24247411	24247459	301	+	.	gene_id "CUFF.10578"; transcript_id "CUFF.10578.1"; exon_number "8"; FPKM "0.6682212138"; frac "0.217766"; conf_lo "0.343929"; conf_hi "0.992514"; cov "3.925479";
Chr1	Cufflinks	exon	24247550	24247650	301	+	.	gene_id "CUFF.10578"; transcript_id "CUFF.10578.1"; exon_number "9"; FPKM "0.6682212138"; frac "0.217766"; conf_lo "0.343929"; conf_hi "0.992514"; cov "3.925479";
Chr1	Cufflinks	exon	24247739	24247854	301	+	.	gene_id "CUFF.10578"; transcript_id "CUFF.10578.1"; exon_number "10"; FPKM "0.6682212138"; frac "0.217766"; conf_lo "0.343929"; conf_hi "0.992514"; cov "3.925479";
Chr1	Cufflinks	exon	24248158	24248815	301	+	.	gene_id "CUFF.10578"; transcript_id "CUFF.10578.1"; exon_number "11"; FPKM "0.6682212138"; frac "0.217766"; conf_lo "0.343929"; conf_hi "0.992514"; cov "3.925479";
Chr1	Cufflinks	transcript	24245250	24248815	161	+	.	gene_id "CUFF.10578"; transcript_id "CUFF.10578.2"; FPKM "0.3575736519"; frac "0.121769"; conf_lo "0.123361"; conf_hi "0.591786"; cov "2.100573"; full_read_support "no";
Chr1	Cufflinks	exon	24245250	24245893	161	+	.	gene_id "CUFF.10578"; transcript_id "CUFF.10578.2"; exon_number "1"; FPKM "0.3575736519"; frac "0.121769"; conf_lo "0.123361"; conf_hi "0.591786"; cov "2.100573";
Chr1	Cufflinks	exon	24246002	24246309	161	+	.	gene_id "CUFF.10578"; transcript_id "CUFF.10578.2"; exon_number "2"; FPKM "0.3575736519"; frac "0.121769"; conf_lo "0.123361"; conf_hi "0.591786"; cov "2.100573";
Chr1	Cufflinks	exon	24246399	24246672	161	+	.	gene_id "CUFF.10578"; transcript_id "CUFF.10578.2"; exon_number "3"; FPKM "0.3575736519"; frac "0.121769"; conf_lo "0.123361"; conf_hi "0.591786"; cov "2.100573";
Chr1	Cufflinks	exon	24246775	24246865	161	+	.	gene_id "CUFF.10578"; transcript_id "CUFF.10578.2"; exon_number "4"; FPKM "0.3575736519"; frac "0.121769"; conf_lo "0.123361"; conf_hi "0.591786"; cov "2.100573";
Chr1	Cufflinks	exon	24246998	24247109	161	+	.	gene_id "CUFF.10578"; transcript_id "CUFF.10578.2"; exon_number "5"; FPKM "0.3575736519"; frac "0.121769"; conf_lo "0.123361"; conf_hi "0.591786"; cov "2.100573";
Chr1	Cufflinks	exon	24247269	24247322	161	+	.	gene_id "CUFF.10578"; transcript_id "CUFF.10578.2"; exon_number "6"; FPKM "0.3575736519"; frac "0.121769"; conf_lo "0.123361"; conf_hi "0.591786"; cov "2.100573";
Chr1	Cufflinks	exon	24247411	24247459	161	+	.	gene_id "CUFF.10578"; transcript_id "CUFF.10578.2"; exon_number "7"; FPKM "0.3575736519"; frac "0.121769"; conf_lo "0.123361"; conf_hi "0.591786"; cov "2.100573";
Chr1	Cufflinks	exon	24247550	24247650	161	+	.	gene_id "CUFF.10578"; transcript_id "CUFF.10578.2"; exon_number "8"; FPKM "0.3575736519"; frac "0.121769"; conf_lo "0.123361"; conf_hi "0.591786"; cov "2.100573";
Chr1	Cufflinks	exon	24247739	24247854	161	+	.	gene_id "CUFF.10578"; transcript_id "CUFF.10578.2"; exon_number "9"; FPKM "0.3575736519"; frac "0.121769"; conf_lo "0.123361"; conf_hi "0.591786"; cov "2.100573";
Chr1	Cufflinks	exon	24248158	24248815	161	+	.	gene_id "CUFF.10578"; transcript_id "CUFF.10578.2"; exon_number "10"; FPKM "0.3575736519"; frac "0.121769"; conf_lo "0.123361"; conf_hi "0.591786"; cov "2.100573";
Chr1	Cufflinks	transcript	24245296	24248762	1000	+	.	gene_id "CUFF.10578"; transcript_id "AT1G65280.1"; FPKM "2.2153902820"; frac "0.660464"; conf_lo "1.656359"; conf_hi "2.774422"; cov "13.014354"; full_read_support "yes";
Chr1	Cufflinks	exon	24245296	24245407	1000	+	.	gene_id "CUFF.10578"; transcript_id "AT1G65280.1"; exon_number "1"; FPKM "2.2153902820"; frac "0.660464"; conf_lo "1.656359"; conf_hi "2.774422"; cov "13.014354";
Chr1	Cufflinks	exon	24245489	24245893	1000	+	.	gene_id "CUFF.10578"; transcript_id "AT1G65280.1"; exon_number "2"; FPKM "2.2153902820"; frac "0.660464"; conf_lo "1.656359"; conf_hi "2.774422"; cov "13.014354";
Chr1	Cufflinks	exon	24246002	24246309	1000	+	.	gene_id "CUFF.10578"; transcript_id "AT1G65280.1"; exon_number "3"; FPKM "2.2153902820"; frac "0.660464"; conf_lo "1.656359"; conf_hi "2.774422"; cov "13.014354";
Chr1	Cufflinks	exon	24246399	24246476	1000	+	.	gene_id "CUFF.10578"; transcript_id "AT1G65280.1"; exon_number "4"; FPKM "2.2153902820"; frac "0.660464"; conf_lo "1.656359"; conf_hi "2.774422"; cov "13.014354";
Chr1	Cufflinks	exon	24246570	24246672	1000	+	.	gene_id "CUFF.10578"; transcript_id "AT1G65280.1"; exon_number "5"; FPKM "2.2153902820"; frac "0.660464"; conf_lo "1.656359"; conf_hi "2.774422"; cov "13.014354";
Chr1	Cufflinks	exon	24246777	24246865	1000	+	.	gene_id "CUFF.10578"; transcript_id "AT1G65280.1"; exon_number "6"; FPKM "2.2153902820"; frac "0.660464"; conf_lo "1.656359"; conf_hi "2.774422"; cov "13.014354";
Chr1	Cufflinks	exon	24246998	24247109	1000	+	.	gene_id "CUFF.10578"; transcript_id "AT1G65280.1"; exon_number "7"; FPKM "2.2153902820"; frac "0.660464"; conf_lo "1.656359"; conf_hi "2.774422"; cov "13.014354";
Chr1	Cufflinks	exon	24247269	24247322	1000	+	.	gene_id "CUFF.10578"; transcript_id "AT1G65280.1"; exon_number "8"; FPKM "2.2153902820"; frac "0.660464"; conf_lo "1.656359"; conf_hi "2.774422"; cov "13.014354";
Chr1	Cufflinks	exon	24247411	24247459	1000	+	.	gene_id "CUFF.10578"; transcript_id "AT1G65280.1"; exon_number "9"; FPKM "2.2153902820"; frac "0.660464"; conf_lo "1.656359"; conf_hi "2.774422"; cov "13.014354";
Chr1	Cufflinks	exon	24247550	24247650	1000	+	.	gene_id "CUFF.10578"; transcript_id "AT1G65280.1"; exon_number "10"; FPKM "2.2153902820"; frac "0.660464"; conf_lo "1.656359"; conf_hi "2.774422"; cov "13.014354";
Chr1	Cufflinks	exon	24247739	24247854	1000	+	.	gene_id "CUFF.10578"; transcript_id "AT1G65280.1"; exon_number "11"; FPKM "2.2153902820"; frac "0.660464"; conf_lo "1.656359"; conf_hi "2.774422"; cov "13.014354";
Chr1	Cufflinks	exon	24248158	24248762	1000	+	.	gene_id "CUFF.10578"; transcript_id "AT1G65280.1"; exon_number "12"; FPKM "2.2153902820"; frac "0.660464"; conf_lo "1.656359"; conf_hi "2.774422"; cov "13.014354";
Chr1	Cufflinks	transcript	24248828	24250421	1000	-	.	gene_id "CUFF.10579"; transcript_id "AT1G65290.1"; FPKM "183.6241696048"; frac "1.000000"; conf_lo "172.033271"; conf_hi "195.215069"; cov "1077.692550"; full_read_support "yes";
Chr1	Cufflinks	exon	24248828	24249264	1000	-	.	gene_id "CUFF.10579"; transcript_id "AT1G65290.1"; exon_number "1"; FPKM "183.6241696048"; frac "1.000000"; conf_lo "172.033271"; conf_hi "195.215069"; cov "1077.692550";
Chr1	Cufflinks	exon	24250163	24250421	1000	-	.	gene_id "CUFF.10579"; transcript_id "AT1G65290.1"; exon_number "2"; FPKM "183.6241696048"; frac "1.000000"; conf_lo "172.033271"; conf_hi "195.215069"; cov "1077.692550";
Chr1	Cufflinks	transcript	24251511	24252303	1000	+	.	gene_id "AT1G65295"; transcript_id "AT1G65295.1"; FPKM "12.8364906676"; frac "0.824561"; conf_lo "10.105322"; conf_hi "15.567659"; cov "75.318934"; full_read_support "yes";
Chr1	Cufflinks	exon	24251511	24251650	1000	+	.	gene_id "AT1G65295"; transcript_id "AT1G65295.1"; exon_number "1"; FPKM "12.8364906676"; frac "0.824561"; conf_lo "10.105322"; conf_hi "15.567659"; cov "75.318934";
Chr1	Cufflinks	exon	24251791	24252077	1000	+	.	gene_id "AT1G65295"; transcript_id "AT1G65295.1"; exon_number "2"; FPKM "12.8364906676"; frac "0.824561"; conf_lo "10.105322"; conf_hi "15.567659"; cov "75.318934";
Chr1	Cufflinks	exon	24252158	24252303	1000	+	.	gene_id "AT1G65295"; transcript_id "AT1G65295.1"; exon_number "3"; FPKM "12.8364906676"; frac "0.824561"; conf_lo "10.105322"; conf_hi "15.567659"; cov "75.318934";
Chr1	Cufflinks	transcript	24251608	24252491	1000	-	.	gene_id "CUFF.10580"; transcript_id "CUFF.10580.1"; FPKM "1.4909122597"; frac "0.175439"; conf_lo "0.800810"; conf_hi "2.181015"; cov "8.748024"; full_read_support "yes";
Chr1	Cufflinks	exon	24251608	24252491	1000	-	.	gene_id "CUFF.10580"; transcript_id "CUFF.10580.1"; exon_number "1"; FPKM "1.4909122597"; frac "0.175439"; conf_lo "0.800810"; conf_hi "2.181015"; cov "8.748024";
Chr1	Cufflinks	transcript	24254929	24255765	1	+	.	gene_id "AT1G65300"; transcript_id "AT1G65300.1"; FPKM "0.0000000000"; frac "0.000000"; conf_lo "0.000000"; conf_hi "0.000000"; cov "0.000000"; full_read_support "no";
Chr1	Cufflinks	exon	24254929	24255765	1	+	.	gene_id "AT1G65300"; transcript_id "AT1G65300.1"; exon_number "1"; FPKM "0.0000000000"; frac "0.000000"; conf_lo "0.000000"; conf_hi "0.000000"; cov "0.000000";
Chr1	Cufflinks	transcript	24257216	24258473	1000	+	.	gene_id "AT1G65310"; transcript_id "AT1G65310.1"; FPKM "9.3711562940"; frac "1.000000"; conf_lo "7.870570"; conf_hi "10.871742"; cov "55.036759"; full_read_support "yes";
Chr1	Cufflinks	exon	24257216	24257543	1000	+	.	gene_id "AT1G65310"; transcript_id "AT1G65310.1"; exon_number "1"; FPKM "9.3711562940"; frac "1.000000"; conf_lo "7.870570"; conf_hi "10.871742"; cov "55.036759";
Chr1	Cufflinks	exon	24257658	24257851	1000	+	.	gene_id "AT1G65310"; transcript_id "AT1G65310.1"; exon_number "2"; FPKM "9.3711562940"; frac "1.000000"; conf_lo "7.870570"; conf_hi "10.871742"; cov "55.036759";
Chr1	Cufflinks	exon	24257947	24258473	1000	+	.	gene_id "AT1G65310"; transcript_id "AT1G65310.1"; exon_number "3"; FPKM "9.3711562940"; frac "1.000000"; conf_lo "7.870570"; conf_hi "10.871742"; cov "55.036759";
Chr1	Cufflinks	transcript	24259888	24262951	1000	-	.	gene_id "AT1G65320"; transcript_id "AT1G65320.1"; FPKM "7.7838612552"; frac "1.000000"; conf_lo "6.790312"; conf_hi "8.777410"; cov "45.669467"; full_read_support "yes";
Chr1	Cufflinks	exon	24259888	24261095	1000	-	.	gene_id "AT1G65320"; transcript_id "AT1G65320.1"; exon_number "1"; FPKM "7.7838612552"; frac "1.000000"; conf_lo "6.790312"; conf_hi "8.777410"; cov "45.669467";
Chr1	Cufflinks	exon	24262295	24262951	1000	-	.	gene_id "AT1G65320"; transcript_id "AT1G65320.1"; exon_number "2"; FPKM "7.7838612552"; frac "1.000000"; conf_lo "6.790312"; conf_hi "8.777410"; cov "45.669467";
Chr1	Cufflinks	transcript	24261350	24261984	1000	-	.	gene_id "CUFF.10581"; transcript_id "CUFF.10581.1"; FPKM "2.3427493012"; frac "1.000000"; conf_lo "1.269167"; conf_hi "3.416332"; cov "13.767782"; full_read_support "yes";
Chr1	Cufflinks	exon	24261350	24261984	1000	-	.	gene_id "CUFF.10581"; transcript_id "CUFF.10581.1"; exon_number "1"; FPKM "2.3427493012"; frac "1.000000"; conf_lo "1.269167"; conf_hi "3.416332"; cov "13.767782";
Chr1	Cufflinks	transcript	24266481	24267320	1000	-	.	gene_id "AT1G65330"; transcript_id "AT1G65330.1"; FPKM "0.1593285203"; frac "1.000000"; conf_lo "0.000000"; conf_hi "0.384967"; cov "0.936336"; full_read_support "yes";
Chr1	Cufflinks	exon	24266481	24267320	1000	-	.	gene_id "AT1G65330"; transcript_id "AT1G65330.1"; exon_number "1"; FPKM "0.1593285203"; frac "1.000000"; conf_lo "0.000000"; conf_hi "0.384967"; cov "0.936336";
Chr1	Cufflinks	transcript	24268135	24269646	1	-	.	gene_id "AT1G65340"; transcript_id "AT1G65340.1"; FPKM "0.0000000000"; frac "0.000000"; conf_lo "0.000000"; conf_hi "0.000000"; cov "0.000000"; full_read_support "no";
Chr1	Cufflinks	exon	24268135	24269646	1	-	.	gene_id "AT1G65340"; transcript_id "AT1G65340.1"; exon_number "1"; FPKM "0.0000000000"; frac "0.000000"; conf_lo "0.000000"; conf_hi "0.000000"; cov "0.000000";
Chr1	Cufflinks	transcript	24271276	24271700	1	+	.	gene_id "AT1G65342"; transcript_id "AT1G65342.1"; FPKM "0.0000000000"; frac "0.000000"; conf_lo "0.000000"; conf_hi "0.000000"; cov "0.000000"; full_read_support "no";
Chr1	Cufflinks	exon	24271276	24271536	1	+	.	gene_id "AT1G65342"; transcript_id "AT1G65342.1"; exon_number "1"; FPKM "0.0000000000"; frac "0.000000"; conf_lo "0.000000"; conf_hi "0.000000"; cov "0.000000";
Chr1	Cufflinks	exon	24271626	24271700	1	+	.	gene_id "AT1G65342"; transcript_id "AT1G65342.1"; exon_number "2"; FPKM "0.0000000000"; frac "0.000000"; conf_lo "0.000000"; conf_hi "0.000000"; cov "0.000000";
Chr1	Cufflinks	transcript	24272518	24277275	1	-	.	gene_id "CUFF.10582"; transcript_id "AT1G65350.1"; FPKM "0.0000000000"; frac "0.000000"; conf_lo "0.000000"; conf_hi "0.000000"; cov "0.000000"; full_read_support "no";
Chr1	Cufflinks	exon	24272518	24272620	1	-	.	gene_id "CUFF.10582"; transcript_id "AT1G65350.1"; exon_number "1"; FPKM "0.0000000000"; frac "0.000000"; conf_lo "0.000000"; conf_hi "0.000000"; cov "0.000000";
Chr1	Cufflinks	exon	24276419	24277275	1	-	.	gene_id "CUFF.10582"; transcript_id "AT1G65350.1"; exon_number "2"; FPKM "0.0000000000"; frac "0.000000"; conf_lo "0.000000"; conf_hi "0.000000"; cov "0.000000";
Chr1	Cufflinks	transcript	24273181	24274038	1	-	.	gene_id "AT1G65346"; transcript_id "AT1G65346.1"; FPKM "0.0000000000"; frac "0.000000"; conf_lo "0.000000"; conf_hi "0.000000"; cov "0.000000"; full_read_support "no";
Chr1	Cufflinks	exon	24273181	24273420	1	-	.	gene_id "AT1G65346"; transcript_id "AT1G65346.1"; exon_number "1"; FPKM "0.0000000000"; frac "0.000000"; conf_lo "0.000000"; conf_hi "0.000000"; cov "0.000000";
Chr1	Cufflinks	exon	24273910	24274038	1	-	.	gene_id "AT1G65346"; transcript_id "AT1G65346.1"; exon_number "2"; FPKM "0.0000000000"; frac "0.000000"; conf_lo "0.000000"; conf_hi "0.000000"; cov "0.000000";
Chr1	Cufflinks	transcript	24275639	24276194	1000	-	.	gene_id "CUFF.10583"; transcript_id "CUFF.10583.1"; FPKM "2.3562926275"; frac "0.823529"; conf_lo "1.176585"; conf_hi "3.536001"; cov "13.761980"; full_read_support "yes";
Chr1	Cufflinks	exon	24275639	24276194	1000	-	.	gene_id "CUFF.10583"; transcript_id "CUFF.10583.1"; exon_number "1"; FPKM "2.3562926275"; frac "0.823529"; conf_lo "1.176585"; conf_hi "3.536001"; cov "13.761980";
Chr1	Cufflinks	transcript	24274897	24275690	1000	+	.	gene_id "AT1G65347"; transcript_id "AT1G65347.1"; FPKM "0.3029128004"; frac "0.176471"; conf_lo "0.000000"; conf_hi "0.646214"; cov "1.769169"; full_read_support "yes";
Chr1	Cufflinks	exon	24274897	24275690	1000	+	.	gene_id "AT1G65347"; transcript_id "AT1G65347.1"; exon_number "1"; FPKM "0.3029128004"; frac "0.176471"; conf_lo "0.000000"; conf_hi "0.646214"; cov "1.769169";
Chr1	Cufflinks	transcript	24277772	24278298	1	+	.	gene_id "AT1G65352"; transcript_id "AT1G65352.1"; FPKM "0.0000000000"; frac "0.000000"; conf_lo "0.000000"; conf_hi "0.000000"; cov "0.000000"; full_read_support "no";
Chr1	Cufflinks	exon	24277772	24277829	1	+	.	gene_id "AT1G65352"; transcript_id "AT1G65352.1"; exon_number "1"; FPKM "0.0000000000"; frac "0.000000"; conf_lo "0.000000"; conf_hi "0.000000"; cov "0.000000";
Chr1	Cufflinks	exon	24278111	24278298	1	+	.	gene_id "AT1G65352"; transcript_id "AT1G65352.1"; exon_number "2"; FPKM "0.0000000000"; frac "0.000000"; conf_lo "0.000000"; conf_hi "0.000000"; cov "0.000000";
Chr1	Cufflinks	transcript	24281337	24282151	1	+	.	gene_id "AT1G65360"; transcript_id "AT1G65360.1"; FPKM "0.0000000000"; frac "0.000000"; conf_lo "0.000000"; conf_hi "0.000000"; cov "0.000000"; full_read_support "no";
Chr1	Cufflinks	exon	24281337	24281648	1	+	.	gene_id "AT1G65360"; transcript_id "AT1G65360.1"; exon_number "1"; FPKM "0.0000000000"; frac "0.000000"; conf_lo "0.000000"; conf_hi "0.000000"; cov "0.000000";
Chr1	Cufflinks	exon	24281783	24282151	1	+	.	gene_id "AT1G65360"; transcript_id "AT1G65360.1"; exon_number "2"; FPKM "0.0000000000"; frac "0.000000"; conf_lo "0.000000"; conf_hi "0.000000"; cov "0.000000";
Chr1	Cufflinks	transcript	24282516	24284206	1	-	.	gene_id "AT1G65365"; transcript_id "AT1G65365.1"; FPKM "0.0000000000"; frac "0.000000"; conf_lo "0.000000"; conf_hi "0.000000"; cov "0.000000"; full_read_support "no";
Chr1	Cufflinks	exon	24282516	24284206	1	-	.	gene_id "AT1G65365"; transcript_id "AT1G65365.1"; exon_number "1"; FPKM "0.0000000000"; frac "0.000000"; conf_lo "0.000000"; conf_hi "0.000000"; cov "0.000000";
Chr1	Cufflinks	transcript	24284469	24286145	1000	-	.	gene_id "CUFF.10584"; transcript_id "AT1G65370.1"; FPKM "10.9228220453"; frac "1.000000"; conf_lo "9.339807"; conf_hi "12.505837"; cov "64.122524"; full_read_support "yes";
Chr1	Cufflinks	exon	24284469	24284852	1000	-	.	gene_id "CUFF.10584"; transcript_id "AT1G65370.1"; exon_number "1"; FPKM "10.9228220453"; frac "1.000000"; conf_lo "9.339807"; conf_hi "12.505837"; cov "64.122524";
Chr1	Cufflinks	exon	24284983	24285146	1000	-	.	gene_id "CUFF.10584"; transcript_id "AT1G65370.1"; exon_number "2"; FPKM "10.9228220453"; frac "1.000000"; conf_lo "9.339807"; conf_hi "12.505837"; cov "64.122524";
Chr1	Cufflinks	exon	24285230	24285497	1000	-	.	gene_id "CUFF.10584"; transcript_id "AT1G65370.1"; exon_number "3"; FPKM "10.9228220453"; frac "1.000000"; conf_lo "9.339807"; conf_hi "12.505837"; cov "64.122524";
Chr1	Cufflinks	exon	24285594	24285924	1000	-	.	gene_id "CUFF.10584"; transcript_id "AT1G65370.1"; exon_number "4"; FPKM "10.9228220453"; frac "1.000000"; conf_lo "9.339807"; conf_hi "12.505837"; cov "64.122524";
Chr1	Cufflinks	exon	24286103	24286145	1000	-	.	gene_id "CUFF.10584"; transcript_id "AT1G65370.1"; exon_number "5"; FPKM "10.9228220453"; frac "1.000000"; conf_lo "9.339807"; conf_hi "12.505837"; cov "64.122524";
Chr1	Cufflinks	transcript	24286826	24289249	1000	+	.	gene_id "AT1G65380"; transcript_id "AT1G65380.1"; FPKM "2.1109638474"; frac "1.000000"; conf_lo "1.668242"; conf_hi "2.553686"; cov "12.391700"; full_read_support "yes";
Chr1	Cufflinks	exon	24286826	24289249	1000	+	.	gene_id "AT1G65380"; transcript_id "AT1G65380.1"; exon_number "1"; FPKM "2.1109638474"; frac "1.000000"; conf_lo "1.668242"; conf_hi "2.553686"; cov "12.391700";
Chr1	Cufflinks	transcript	24289658	24291024	1	-	.	gene_id "AT1G65385"; transcript_id "AT1G65385.1"; FPKM "0.0000000000"; frac "0.000000"; conf_lo "0.000000"; conf_hi "0.000000"; cov "0.000000"; full_read_support "no";
Chr1	Cufflinks	exon	24289658	24291024	1	-	.	gene_id "AT1G65385"; transcript_id "AT1G65385.1"; exon_number "1"; FPKM "0.0000000000"; frac "0.000000"; conf_lo "0.000000"; conf_hi "0.000000"; cov "0.000000";
Chr1	Cufflinks	transcript	24292478	24294631	1000	+	.	gene_id "CUFF.10585"; transcript_id "AT1G65390.1"; FPKM "2.0165480351"; frac "1.000000"; conf_lo "1.415874"; conf_hi "2.617222"; cov "11.832284"; full_read_support "no";
Chr1	Cufflinks	exon	24292478	24293068	1000	+	.	gene_id "CUFF.10585"; transcript_id "AT1G65390.1"; exon_number "1"; FPKM "2.0165480351"; frac "1.000000"; conf_lo "1.415874"; conf_hi "2.617222"; cov "11.832284";
Chr1	Cufflinks	exon	24293187	24293339	1000	+	.	gene_id "CUFF.10585"; transcript_id "AT1G65390.1"; exon_number "2"; FPKM "2.0165480351"; frac "1.000000"; conf_lo "1.415874"; conf_hi "2.617222"; cov "11.832284";
Chr1	Cufflinks	exon	24293764	24293839	1000	+	.	gene_id "CUFF.10585"; transcript_id "AT1G65390.1"; exon_number "3"; FPKM "2.0165480351"; frac "1.000000"; conf_lo "1.415874"; conf_hi "2.617222"; cov "11.832284";
Chr1	Cufflinks	exon	24293937	24294067	1000	+	.	gene_id "CUFF.10585"; transcript_id "AT1G65390.1"; exon_number "4"; FPKM "2.0165480351"; frac "1.000000"; conf_lo "1.415874"; conf_hi "2.617222"; cov "11.832284";
Chr1	Cufflinks	exon	24294194	24294631	1000	+	.	gene_id "CUFF.10585"; transcript_id "AT1G65390.1"; exon_number "5"; FPKM "2.0165480351"; frac "1.000000"; conf_lo "1.415874"; conf_hi "2.617222"; cov "11.832284";
Chr1	Cufflinks	transcript	24292490	24294612	1	+	.	gene_id "CUFF.10585"; transcript_id "AT1G65390.2"; FPKM "0.0000000000"; frac "0.000000"; conf_lo "0.000000"; conf_hi "0.088719"; cov "0.000000"; full_read_support "no";
Chr1	Cufflinks	exon	24292490	24293068	1	+	.	gene_id "CUFF.10585"; transcript_id "AT1G65390.2"; exon_number "1"; FPKM "0.0000000000"; frac "0.000000"; conf_lo "0.000000"; conf_hi "0.088719"; cov "0.000000";
Chr1	Cufflinks	exon	24293187	24293339	1	+	.	gene_id "CUFF.10585"; transcript_id "AT1G65390.2"; exon_number "2"; FPKM "0.0000000000"; frac "0.000000"; conf_lo "0.000000"; conf_hi "0.088719"; cov "0.000000";
Chr1	Cufflinks	exon	24293764	24293839	1	+	.	gene_id "CUFF.10585"; transcript_id "AT1G65390.2"; exon_number "3"; FPKM "0.0000000000"; frac "0.000000"; conf_lo "0.000000"; conf_hi "0.088719"; cov "0.000000";
Chr1	Cufflinks	exon	24293937	24294067	1	+	.	gene_id "CUFF.10585"; transcript_id "AT1G65390.2"; exon_number "4"; FPKM "0.0000000000"; frac "0.000000"; conf_lo "0.000000"; conf_hi "0.088719"; cov "0.000000";
Chr1	Cufflinks	exon	24294202	24294612	1	+	.	gene_id "CUFF.10585"; transcript_id "AT1G65390.2"; exon_number "5"; FPKM "0.0000000000"; frac "0.000000"; conf_lo "0.000000"; conf_hi "0.088719"; cov "0.000000";
Chr1	Cufflinks	transcript	24295169	24297595	1000	+	.	gene_id "AT1G65410"; transcript_id "AT1G65410.1"; FPKM "9.3880471127"; frac "0.755932"; conf_lo "8.097187"; conf_hi "10.678907"; cov "55.101850"; full_read_support "yes";
Chr1	Cufflinks	exon	24295169	24295547	1000	+	.	gene_id "AT1G65410"; transcript_id "AT1G65410.1"; exon_number "1"; FPKM "9.3880471127"; frac "0.755932"; conf_lo "8.097187"; conf_hi "10.678907"; cov "55.101850";
Chr1	Cufflinks	exon	24295684	24295815	1000	+	.	gene_id "AT1G65410"; transcript_id "AT1G65410.1"; exon_number "2"; FPKM "9.3880471127"; frac "0.755932"; conf_lo "8.097187"; conf_hi "10.678907"; cov "55.101850";
Chr1	Cufflinks	exon	24295922	24296017	1000	+	.	gene_id "AT1G65410"; transcript_id "AT1G65410.1"; exon_number "3"; FPKM "9.3880471127"; frac "0.755932"; conf_lo "8.097187"; conf_hi "10.678907"; cov "55.101850";
Chr1	Cufflinks	exon	24296095	24296172	1000	+	.	gene_id "AT1G65410"; transcript_id "AT1G65410.1"; exon_number "4"; FPKM "9.3880471127"; frac "0.755932"; conf_lo "8.097187"; conf_hi "10.678907"; cov "55.101850";
Chr1	Cufflinks	exon	24296252	24296313	1000	+	.	gene_id "AT1G65410"; transcript_id "AT1G65410.1"; exon_number "5"; FPKM "9.3880471127"; frac "0.755932"; conf_lo "8.097187"; conf_hi "10.678907"; cov "55.101850";
Chr1	Cufflinks	exon	24296427	24296502	1000	+	.	gene_id "AT1G65410"; transcript_id "AT1G65410.1"; exon_number "6"; FPKM "9.3880471127"; frac "0.755932"; conf_lo "8.097187"; conf_hi "10.678907"; cov "55.101850";
Chr1	Cufflinks	exon	24296606	24296713	1000	+	.	gene_id "AT1G65410"; transcript_id "AT1G65410.1"; exon_number "7"; FPKM "9.3880471127"; frac "0.755932"; conf_lo "8.097187"; conf_hi "10.678907"; cov "55.101850";
Chr1	Cufflinks	exon	24296859	24297034	1000	+	.	gene_id "AT1G65410"; transcript_id "AT1G65410.1"; exon_number "8"; FPKM "9.3880471127"; frac "0.755932"; conf_lo "8.097187"; conf_hi "10.678907"; cov "55.101850";
Chr1	Cufflinks	exon	24297118	24297202	1000	+	.	gene_id "AT1G65410"; transcript_id "AT1G65410.1"; exon_number "9"; FPKM "9.3880471127"; frac "0.755932"; conf_lo "8.097187"; conf_hi "10.678907"; cov "55.101850";
Chr1	Cufflinks	exon	24297294	24297595	1000	+	.	gene_id "AT1G65410"; transcript_id "AT1G65410.1"; exon_number "10"; FPKM "9.3880471127"; frac "0.755932"; conf_lo "8.097187"; conf_hi "10.678907"; cov "55.101850";
Chr1	Cufflinks	transcript	24297480	24298570	1000	-	.	gene_id "AT1G65420"; transcript_id "AT1G65420.1"; FPKM "5.0329580589"; frac "0.244068"; conf_lo "3.854607"; conf_hi "6.211309"; cov "29.540254"; full_read_support "yes";
Chr1	Cufflinks	exon	24297480	24298122	1000	-	.	gene_id "AT1G65420"; transcript_id "AT1G65420.1"; exon_number "1"; FPKM "5.0329580589"; frac "0.244068"; conf_lo "3.854607"; conf_hi "6.211309"; cov "29.540254";
Chr1	Cufflinks	exon	24298235	24298570	1000	-	.	gene_id "AT1G65420"; transcript_id "AT1G65420.1"; exon_number "2"; FPKM "5.0329580589"; frac "0.244068"; conf_lo "3.854607"; conf_hi "6.211309"; cov "29.540254";
Chr1	Cufflinks	transcript	24300898	24306236	179	-	.	gene_id "CUFF.10586"; transcript_id "AT1G65430.1"; FPKM "5.8076184200"; frac "0.862013"; conf_lo "4.952099"; conf_hi "6.663138"; cov "34.081703"; full_read_support "yes";
Chr1	Cufflinks	exon	24300898	24301399	179	-	.	gene_id "CUFF.10586"; transcript_id "AT1G65430.1"; exon_number "1"; FPKM "5.8076184200"; frac "0.862013"; conf_lo "4.952099"; conf_hi "6.663138"; cov "34.081703";
Chr1	Cufflinks	exon	24301628	24301754	179	-	.	gene_id "CUFF.10586"; transcript_id "AT1G65430.1"; exon_number "2"; FPKM "5.8076184200"; frac "0.862013"; conf_lo "4.952099"; conf_hi "6.663138"; cov "34.081703";
Chr1	Cufflinks	exon	24302220	24302319	179	-	.	gene_id "CUFF.10586"; transcript_id "AT1G65430.1"; exon_number "3"; FPKM "5.8076184200"; frac "0.862013"; conf_lo "4.952099"; conf_hi "6.663138"; cov "34.081703";
Chr1	Cufflinks	exon	24302392	24302463	179	-	.	gene_id "CUFF.10586"; transcript_id "AT1G65430.1"; exon_number "4"; FPKM "5.8076184200"; frac "0.862013"; conf_lo "4.952099"; conf_hi "6.663138"; cov "34.081703";
Chr1	Cufflinks	exon	24302726	24302773	179	-	.	gene_id "CUFF.10586"; transcript_id "AT1G65430.1"; exon_number "5"; FPKM "5.8076184200"; frac "0.862013"; conf_lo "4.952099"; conf_hi "6.663138"; cov "34.081703";
Chr1	Cufflinks	exon	24303507	24303596	179	-	.	gene_id "CUFF.10586"; transcript_id "AT1G65430.1"; exon_number "6"; FPKM "5.8076184200"; frac "0.862013"; conf_lo "4.952099"; conf_hi "6.663138"; cov "34.081703";
Chr1	Cufflinks	exon	24303694	24303784	179	-	.	gene_id "CUFF.10586"; transcript_id "AT1G65430.1"; exon_number "7"; FPKM "5.8076184200"; frac "0.862013"; conf_lo "4.952099"; conf_hi "6.663138"; cov "34.081703";
Chr1	Cufflinks	exon	24304081	24304188	179	-	.	gene_id "CUFF.10586"; transcript_id "AT1G65430.1"; exon_number "8"; FPKM "5.8076184200"; frac "0.862013"; conf_lo "4.952099"; conf_hi "6.663138"; cov "34.081703";
Chr1	Cufflinks	exon	24304487	24304575	179	-	.	gene_id "CUFF.10586"; transcript_id "AT1G65430.1"; exon_number "9"; FPKM "5.8076184200"; frac "0.862013"; conf_lo "4.952099"; conf_hi "6.663138"; cov "34.081703";
Chr1	Cufflinks	exon	24304681	24304785	179	-	.	gene_id "CUFF.10586"; transcript_id "AT1G65430.1"; exon_number "10"; FPKM "5.8076184200"; frac "0.862013"; conf_lo "4.952099"; conf_hi "6.663138"; cov "34.081703";
Chr1	Cufflinks	exon	24304940	24305112	179	-	.	gene_id "CUFF.10586"; transcript_id "AT1G65430.1"; exon_number "11"; FPKM "5.8076184200"; frac "0.862013"; conf_lo "4.952099"; conf_hi "6.663138"; cov "34.081703";
Chr1	Cufflinks	exon	24305323	24305413	179	-	.	gene_id "CUFF.10586"; transcript_id "AT1G65430.1"; exon_number "12"; FPKM "5.8076184200"; frac "0.862013"; conf_lo "4.952099"; conf_hi "6.663138"; cov "34.081703";
Chr1	Cufflinks	exon	24305496	24305601	179	-	.	gene_id "CUFF.10586"; transcript_id "AT1G65430.1"; exon_number "13"; FPKM "5.8076184200"; frac "0.862013"; conf_lo "4.952099"; conf_hi "6.663138"; cov "34.081703";
Chr1	Cufflinks	exon	24305707	24305831	179	-	.	gene_id "CUFF.10586"; transcript_id "AT1G65430.1"; exon_number "14"; FPKM "5.8076184200"; frac "0.862013"; conf_lo "4.952099"; conf_hi "6.663138"; cov "34.081703";
Chr1	Cufflinks	exon	24306016	24306236	179	-	.	gene_id "CUFF.10586"; transcript_id "AT1G65430.1"; exon_number "15"; FPKM "5.8076184200"; frac "0.862013"; conf_lo "4.952099"; conf_hi "6.663138"; cov "34.081703";
Chr1	Cufflinks	transcript	24306015	24306263	1000	-	.	gene_id "CUFF.10586"; transcript_id "CUFF.10586.2"; FPKM "32.2708036035"; frac "0.137987"; conf_lo "19.626235"; conf_hi "44.915373"; cov "189.379510"; full_read_support "yes";
Chr1	Cufflinks	exon	24306015	24306263	1000	-	.	gene_id "CUFF.10586"; transcript_id "CUFF.10586.2"; exon_number "1"; FPKM "32.2708036035"; frac "0.137987"; conf_lo "19.626235"; conf_hi "44.915373"; cov "189.379510";
Chr1	Cufflinks	transcript	24306611	24314620	1	-	.	gene_id "CUFF.10587"; transcript_id "AT1G65440.3"; FPKM "0.0000000000"; frac "0.000000"; conf_lo "0.000000"; conf_hi "0.021687"; cov "0.000000"; full_read_support "no";
Chr1	Cufflinks	exon	24306611	24307004	1	-	.	gene_id "CUFF.10587"; transcript_id "AT1G65440.3"; exon_number "1"; FPKM "0.0000000000"; frac "0.000000"; conf_lo "0.000000"; conf_hi "0.021687"; cov "0.000000";
Chr1	Cufflinks	exon	24307304	24307324	1	-	.	gene_id "CUFF.10587"; transcript_id "AT1G65440.3"; exon_number "2"; FPKM "0.0000000000"; frac "0.000000"; conf_lo "0.000000"; conf_hi "0.021687"; cov "0.000000";
Chr1	Cufflinks	exon	24307475	24307501	1	-	.	gene_id "CUFF.10587"; transcript_id "AT1G65440.3"; exon_number "3"; FPKM "0.0000000000"; frac "0.000000"; conf_lo "0.000000"; conf_hi "0.021687"; cov "0.000000";
Chr1	Cufflinks	exon	24307709	24308171	1	-	.	gene_id "CUFF.10587"; transcript_id "AT1G65440.3"; exon_number "4"; FPKM "0.0000000000"; frac "0.000000"; conf_lo "0.000000"; conf_hi "0.021687"; cov "0.000000";
Chr1	Cufflinks	exon	24308327	24308536	1	-	.	gene_id "CUFF.10587"; transcript_id "AT1G65440.3"; exon_number "5"; FPKM "0.0000000000"; frac "0.000000"; conf_lo "0.000000"; conf_hi "0.021687"; cov "0.000000";
Chr1	Cufflinks	exon	24308647	24309960	1	-	.	gene_id "CUFF.10587"; transcript_id "AT1G65440.3"; exon_number "6"; FPKM "0.0000000000"; frac "0.000000"; conf_lo "0.000000"; conf_hi "0.021687"; cov "0.000000";
Chr1	Cufflinks	exon	24310343	24311122	1	-	.	gene_id "CUFF.10587"; transcript_id "AT1G65440.3"; exon_number "7"; FPKM "0.0000000000"; frac "0.000000"; conf_lo "0.000000"; conf_hi "0.021687"; cov "0.000000";
Chr1	Cufflinks	exon	24311229	24311336	1	-	.	gene_id "CUFF.10587"; transcript_id "AT1G65440.3"; exon_number "8"; FPKM "0.0000000000"; frac "0.000000"; conf_lo "0.000000"; conf_hi "0.021687"; cov "0.000000";
Chr1	Cufflinks	exon	24311410	24311796	1	-	.	gene_id "CUFF.10587"; transcript_id "AT1G65440.3"; exon_number "9"; FPKM "0.0000000000"; frac "0.000000"; conf_lo "0.000000"; conf_hi "0.021687"; cov "0.000000";
Chr1	Cufflinks	exon	24311889	24311996	1	-	.	gene_id "CUFF.10587"; transcript_id "AT1G65440.3"; exon_number "10"; FPKM "0.0000000000"; frac "0.000000"; conf_lo "0.000000"; conf_hi "0.021687"; cov "0.000000";
Chr1	Cufflinks	exon	24312071	24312259	1	-	.	gene_id "CUFF.10587"; transcript_id "AT1G65440.3"; exon_number "11"; FPKM "0.0000000000"; frac "0.000000"; conf_lo "0.000000"; conf_hi "0.021687"; cov "0.000000";
Chr1	Cufflinks	exon	24312358	24312595	1	-	.	gene_id "CUFF.10587"; transcript_id "AT1G65440.3"; exon_number "12"; FPKM "0.0000000000"; frac "0.000000"; conf_lo "0.000000"; conf_hi "0.021687"; cov "0.000000";
Chr1	Cufflinks	exon	24312679	24312799	1	-	.	gene_id "CUFF.10587"; transcript_id "AT1G65440.3"; exon_number "13"; FPKM "0.0000000000"; frac "0.000000"; conf_lo "0.000000"; conf_hi "0.021687"; cov "0.000000";
Chr1	Cufflinks	exon	24312878	24313028	1	-	.	gene_id "CUFF.10587"; transcript_id "AT1G65440.3"; exon_number "14"; FPKM "0.0000000000"; frac "0.000000"; conf_lo "0.000000"; conf_hi "0.021687"; cov "0.000000";
Chr1	Cufflinks	exon	24313133	24313196	1	-	.	gene_id "CUFF.10587"; transcript_id "AT1G65440.3"; exon_number "15"; FPKM "0.0000000000"; frac "0.000000"; conf_lo "0.000000"; conf_hi "0.021687"; cov "0.000000";
Chr1	Cufflinks	exon	24313435	24313460	1	-	.	gene_id "CUFF.10587"; transcript_id "AT1G65440.3"; exon_number "16"; FPKM "0.0000000000"; frac "0.000000"; conf_lo "0.000000"; conf_hi "0.021687"; cov "0.000000";
Chr1	Cufflinks	exon	24313827	24313868	1	-	.	gene_id "CUFF.10587"; transcript_id "AT1G65440.3"; exon_number "17"; FPKM "0.0000000000"; frac "0.000000"; conf_lo "0.000000"; conf_hi "0.021687"; cov "0.000000";
Chr1	Cufflinks	exon	24314080	24314172	1	-	.	gene_id "CUFF.10587"; transcript_id "AT1G65440.3"; exon_number "18"; FPKM "0.0000000000"; frac "0.000000"; conf_lo "0.000000"; conf_hi "0.021687"; cov "0.000000";
Chr1	Cufflinks	exon	24314297	24314378	1	-	.	gene_id "CUFF.10587"; transcript_id "AT1G65440.3"; exon_number "19"; FPKM "0.0000000000"; frac "0.000000"; conf_lo "0.000000"; conf_hi "0.021687"; cov "0.000000";
Chr1	Cufflinks	exon	24314532	24314620	1	-	.	gene_id "CUFF.10587"; transcript_id "AT1G65440.3"; exon_number "20"; FPKM "0.0000000000"; frac "0.000000"; conf_lo "0.000000"; conf_hi "0.021687"; cov "0.000000";
Chr1	Cufflinks	transcript	24306611	24314620	282	-	.	gene_id "CUFF.10587"; transcript_id "CUFF.10587.2"; FPKM "0.9124394931"; frac "0.165305"; conf_lo "0.675831"; conf_hi "1.149048"; cov "5.356356"; full_read_support "no";
Chr1	Cufflinks	exon	24306611	24307501	282	-	.	gene_id "CUFF.10587"; transcript_id "CUFF.10587.2"; exon_number "1"; FPKM "0.9124394931"; frac "0.165305"; conf_lo "0.675831"; conf_hi "1.149048"; cov "5.356356";
Chr1	Cufflinks	exon	24307709	24308171	282	-	.	gene_id "CUFF.10587"; transcript_id "CUFF.10587.2"; exon_number "2"; FPKM "0.9124394931"; frac "0.165305"; conf_lo "0.675831"; conf_hi "1.149048"; cov "5.356356";
Chr1	Cufflinks	exon	24308327	24308536	282	-	.	gene_id "CUFF.10587"; transcript_id "CUFF.10587.2"; exon_number "3"; FPKM "0.9124394931"; frac "0.165305"; conf_lo "0.675831"; conf_hi "1.149048"; cov "5.356356";
Chr1	Cufflinks	exon	24308647	24309960	282	-	.	gene_id "CUFF.10587"; transcript_id "CUFF.10587.2"; exon_number "4"; FPKM "0.9124394931"; frac "0.165305"; conf_lo "0.675831"; conf_hi "1.149048"; cov "5.356356";
Chr1	Cufflinks	exon	24310343	24311336	282	-	.	gene_id "CUFF.10587"; transcript_id "CUFF.10587.2"; exon_number "5"; FPKM "0.9124394931"; frac "0.165305"; conf_lo "0.675831"; conf_hi "1.149048"; cov "5.356356";
Chr1	Cufflinks	exon	24311410	24311996	282	-	.	gene_id "CUFF.10587"; transcript_id "CUFF.10587.2"; exon_number "6"; FPKM "0.9124394931"; frac "0.165305"; conf_lo "0.675831"; conf_hi "1.149048"; cov "5.356356";
Chr1	Cufflinks	exon	24312071	24312259	282	-	.	gene_id "CUFF.10587"; transcript_id "CUFF.10587.2"; exon_number "7"; FPKM "0.9124394931"; frac "0.165305"; conf_lo "0.675831"; conf_hi "1.149048"; cov "5.356356";
Chr1	Cufflinks	exon	24312358	24312595	282	-	.	gene_id "CUFF.10587"; transcript_id "CUFF.10587.2"; exon_number "8"; FPKM "0.9124394931"; frac "0.165305"; conf_lo "0.675831"; conf_hi "1.149048"; cov "5.356356";
Chr1	Cufflinks	exon	24312679	24312799	282	-	.	gene_id "CUFF.10587"; transcript_id "CUFF.10587.2"; exon_number "9"; FPKM "0.9124394931"; frac "0.165305"; conf_lo "0.675831"; conf_hi "1.149048"; cov "5.356356";
Chr1	Cufflinks	exon	24312878	24313028	282	-	.	gene_id "CUFF.10587"; transcript_id "CUFF.10587.2"; exon_number "10"; FPKM "0.9124394931"; frac "0.165305"; conf_lo "0.675831"; conf_hi "1.149048"; cov "5.356356";
Chr1	Cufflinks	exon	24313133	24313196	282	-	.	gene_id "CUFF.10587"; transcript_id "CUFF.10587.2"; exon_number "11"; FPKM "0.9124394931"; frac "0.165305"; conf_lo "0.675831"; conf_hi "1.149048"; cov "5.356356";
Chr1	Cufflinks	exon	24313435	24313460	282	-	.	gene_id "CUFF.10587"; transcript_id "CUFF.10587.2"; exon_number "12"; FPKM "0.9124394931"; frac "0.165305"; conf_lo "0.675831"; conf_hi "1.149048"; cov "5.356356";
Chr1	Cufflinks	exon	24313827	24313868	282	-	.	gene_id "CUFF.10587"; transcript_id "CUFF.10587.2"; exon_number "13"; FPKM "0.9124394931"; frac "0.165305"; conf_lo "0.675831"; conf_hi "1.149048"; cov "5.356356";
Chr1	Cufflinks	exon	24314080	24314172	282	-	.	gene_id "CUFF.10587"; transcript_id "CUFF.10587.2"; exon_number "14"; FPKM "0.9124394931"; frac "0.165305"; conf_lo "0.675831"; conf_hi "1.149048"; cov "5.356356";
Chr1	Cufflinks	exon	24314297	24314378	282	-	.	gene_id "CUFF.10587"; transcript_id "CUFF.10587.2"; exon_number "15"; FPKM "0.9124394931"; frac "0.165305"; conf_lo "0.675831"; conf_hi "1.149048"; cov "5.356356";
Chr1	Cufflinks	exon	24314532	24314620	282	-	.	gene_id "CUFF.10587"; transcript_id "CUFF.10587.2"; exon_number "16"; FPKM "0.9124394931"; frac "0.165305"; conf_lo "0.675831"; conf_hi "1.149048"; cov "5.356356";
Chr1	Cufflinks	transcript	24306611	24314620	1000	-	.	gene_id "CUFF.10587"; transcript_id "CUFF.10587.3"; FPKM "3.2320811482"; frac "0.521579"; conf_lo "2.776001"; conf_hi "3.688161"; cov "18.973507"; full_read_support "no";
Chr1	Cufflinks	exon	24306611	24307004	1000	-	.	gene_id "CUFF.10587"; transcript_id "CUFF.10587.3"; exon_number "1"; FPKM "3.2320811482"; frac "0.521579"; conf_lo "2.776001"; conf_hi "3.688161"; cov "18.973507";
Chr1	Cufflinks	exon	24307304	24307324	1000	-	.	gene_id "CUFF.10587"; transcript_id "CUFF.10587.3"; exon_number "2"; FPKM "3.2320811482"; frac "0.521579"; conf_lo "2.776001"; conf_hi "3.688161"; cov "18.973507";
Chr1	Cufflinks	exon	24307475	24307501	1000	-	.	gene_id "CUFF.10587"; transcript_id "CUFF.10587.3"; exon_number "3"; FPKM "3.2320811482"; frac "0.521579"; conf_lo "2.776001"; conf_hi "3.688161"; cov "18.973507";
Chr1	Cufflinks	exon	24307709	24308171	1000	-	.	gene_id "CUFF.10587"; transcript_id "CUFF.10587.3"; exon_number "4"; FPKM "3.2320811482"; frac "0.521579"; conf_lo "2.776001"; conf_hi "3.688161"; cov "18.973507";
Chr1	Cufflinks	exon	24308327	24308536	1000	-	.	gene_id "CUFF.10587"; transcript_id "CUFF.10587.3"; exon_number "5"; FPKM "3.2320811482"; frac "0.521579"; conf_lo "2.776001"; conf_hi "3.688161"; cov "18.973507";
Chr1	Cufflinks	exon	24308647	24309960	1000	-	.	gene_id "CUFF.10587"; transcript_id "CUFF.10587.3"; exon_number "6"; FPKM "3.2320811482"; frac "0.521579"; conf_lo "2.776001"; conf_hi "3.688161"; cov "18.973507";
Chr1	Cufflinks	exon	24310343	24311122	1000	-	.	gene_id "CUFF.10587"; transcript_id "CUFF.10587.3"; exon_number "7"; FPKM "3.2320811482"; frac "0.521579"; conf_lo "2.776001"; conf_hi "3.688161"; cov "18.973507";
Chr1	Cufflinks	exon	24311229	24311336	1000	-	.	gene_id "CUFF.10587"; transcript_id "CUFF.10587.3"; exon_number "8"; FPKM "3.2320811482"; frac "0.521579"; conf_lo "2.776001"; conf_hi "3.688161"; cov "18.973507";
Chr1	Cufflinks	exon	24311410	24311796	1000	-	.	gene_id "CUFF.10587"; transcript_id "CUFF.10587.3"; exon_number "9"; FPKM "3.2320811482"; frac "0.521579"; conf_lo "2.776001"; conf_hi "3.688161"; cov "18.973507";
Chr1	Cufflinks	exon	24311889	24311996	1000	-	.	gene_id "CUFF.10587"; transcript_id "CUFF.10587.3"; exon_number "10"; FPKM "3.2320811482"; frac "0.521579"; conf_lo "2.776001"; conf_hi "3.688161"; cov "18.973507";
Chr1	Cufflinks	exon	24312071	24312259	1000	-	.	gene_id "CUFF.10587"; transcript_id "CUFF.10587.3"; exon_number "11"; FPKM "3.2320811482"; frac "0.521579"; conf_lo "2.776001"; conf_hi "3.688161"; cov "18.973507";
Chr1	Cufflinks	exon	24312358	24312595	1000	-	.	gene_id "CUFF.10587"; transcript_id "CUFF.10587.3"; exon_number "12"; FPKM "3.2320811482"; frac "0.521579"; conf_lo "2.776001"; conf_hi "3.688161"; cov "18.973507";
Chr1	Cufflinks	exon	24312679	24312799	1000	-	.	gene_id "CUFF.10587"; transcript_id "CUFF.10587.3"; exon_number "13"; FPKM "3.2320811482"; frac "0.521579"; conf_lo "2.776001"; conf_hi "3.688161"; cov "18.973507";
Chr1	Cufflinks	exon	24312878	24313028	1000	-	.	gene_id "CUFF.10587"; transcript_id "CUFF.10587.3"; exon_number "14"; FPKM "3.2320811482"; frac "0.521579"; conf_lo "2.776001"; conf_hi "3.688161"; cov "18.973507";
Chr1	Cufflinks	exon	24313133	24313196	1000	-	.	gene_id "CUFF.10587"; transcript_id "CUFF.10587.3"; exon_number "15"; FPKM "3.2320811482"; frac "0.521579"; conf_lo "2.776001"; conf_hi "3.688161"; cov "18.973507";
Chr1	Cufflinks	exon	24313435	24313564	1000	-	.	gene_id "CUFF.10587"; transcript_id "CUFF.10587.3"; exon_number "16"; FPKM "3.2320811482"; frac "0.521579"; conf_lo "2.776001"; conf_hi "3.688161"; cov "18.973507";
Chr1	Cufflinks	exon	24314080	24314172	1000	-	.	gene_id "CUFF.10587"; transcript_id "CUFF.10587.3"; exon_number "17"; FPKM "3.2320811482"; frac "0.521579"; conf_lo "2.776001"; conf_hi "3.688161"; cov "18.973507";
Chr1	Cufflinks	exon	24314297	24314378	1000	-	.	gene_id "CUFF.10587"; transcript_id "CUFF.10587.3"; exon_number "18"; FPKM "3.2320811482"; frac "0.521579"; conf_lo "2.776001"; conf_hi "3.688161"; cov "18.973507";
Chr1	Cufflinks	exon	24314532	24314620	1000	-	.	gene_id "CUFF.10587"; transcript_id "CUFF.10587.3"; exon_number "19"; FPKM "3.2320811482"; frac "0.521579"; conf_lo "2.776001"; conf_hi "3.688161"; cov "18.973507";
Chr1	Cufflinks	transcript	24306667	24314620	554	-	.	gene_id "CUFF.10587"; transcript_id "AT1G65440.1"; FPKM "1.7925938101"; frac "0.313116"; conf_lo "1.443849"; conf_hi "2.141339"; cov "10.523186"; full_read_support "yes";
Chr1	Cufflinks	exon	24306667	24307501	554	-	.	gene_id "CUFF.10587"; transcript_id "AT1G65440.1"; exon_number "1"; FPKM "1.7925938101"; frac "0.313116"; conf_lo "1.443849"; conf_hi "2.141339"; cov "10.523186";
Chr1	Cufflinks	exon	24307709	24308171	554	-	.	gene_id "CUFF.10587"; transcript_id "AT1G65440.1"; exon_number "2"; FPKM "1.7925938101"; frac "0.313116"; conf_lo "1.443849"; conf_hi "2.141339"; cov "10.523186";
Chr1	Cufflinks	exon	24308327	24308536	554	-	.	gene_id "CUFF.10587"; transcript_id "AT1G65440.1"; exon_number "3"; FPKM "1.7925938101"; frac "0.313116"; conf_lo "1.443849"; conf_hi "2.141339"; cov "10.523186";
Chr1	Cufflinks	exon	24308647	24309960	554	-	.	gene_id "CUFF.10587"; transcript_id "AT1G65440.1"; exon_number "4"; FPKM "1.7925938101"; frac "0.313116"; conf_lo "1.443849"; conf_hi "2.141339"; cov "10.523186";
Chr1	Cufflinks	exon	24310343	24311122	554	-	.	gene_id "CUFF.10587"; transcript_id "AT1G65440.1"; exon_number "5"; FPKM "1.7925938101"; frac "0.313116"; conf_lo "1.443849"; conf_hi "2.141339"; cov "10.523186";
Chr1	Cufflinks	exon	24311229	24311336	554	-	.	gene_id "CUFF.10587"; transcript_id "AT1G65440.1"; exon_number "6"; FPKM "1.7925938101"; frac "0.313116"; conf_lo "1.443849"; conf_hi "2.141339"; cov "10.523186";
Chr1	Cufflinks	exon	24311410	24311796	554	-	.	gene_id "CUFF.10587"; transcript_id "AT1G65440.1"; exon_number "7"; FPKM "1.7925938101"; frac "0.313116"; conf_lo "1.443849"; conf_hi "2.141339"; cov "10.523186";
Chr1	Cufflinks	exon	24311889	24311996	554	-	.	gene_id "CUFF.10587"; transcript_id "AT1G65440.1"; exon_number "8"; FPKM "1.7925938101"; frac "0.313116"; conf_lo "1.443849"; conf_hi "2.141339"; cov "10.523186";
Chr1	Cufflinks	exon	24312071	24312259	554	-	.	gene_id "CUFF.10587"; transcript_id "AT1G65440.1"; exon_number "9"; FPKM "1.7925938101"; frac "0.313116"; conf_lo "1.443849"; conf_hi "2.141339"; cov "10.523186";
Chr1	Cufflinks	exon	24312358	24312595	554	-	.	gene_id "CUFF.10587"; transcript_id "AT1G65440.1"; exon_number "10"; FPKM "1.7925938101"; frac "0.313116"; conf_lo "1.443849"; conf_hi "2.141339"; cov "10.523186";
Chr1	Cufflinks	exon	24312679	24312799	554	-	.	gene_id "CUFF.10587"; transcript_id "AT1G65440.1"; exon_number "11"; FPKM "1.7925938101"; frac "0.313116"; conf_lo "1.443849"; conf_hi "2.141339"; cov "10.523186";
Chr1	Cufflinks	exon	24312878	24313028	554	-	.	gene_id "CUFF.10587"; transcript_id "AT1G65440.1"; exon_number "12"; FPKM "1.7925938101"; frac "0.313116"; conf_lo "1.443849"; conf_hi "2.141339"; cov "10.523186";
Chr1	Cufflinks	exon	24313133	24313196	554	-	.	gene_id "CUFF.10587"; transcript_id "AT1G65440.1"; exon_number "13"; FPKM "1.7925938101"; frac "0.313116"; conf_lo "1.443849"; conf_hi "2.141339"; cov "10.523186";
Chr1	Cufflinks	exon	24313435	24313564	554	-	.	gene_id "CUFF.10587"; transcript_id "AT1G65440.1"; exon_number "14"; FPKM "1.7925938101"; frac "0.313116"; conf_lo "1.443849"; conf_hi "2.141339"; cov "10.523186";
Chr1	Cufflinks	exon	24314080	24314172	554	-	.	gene_id "CUFF.10587"; transcript_id "AT1G65440.1"; exon_number "15"; FPKM "1.7925938101"; frac "0.313116"; conf_lo "1.443849"; conf_hi "2.141339"; cov "10.523186";
Chr1	Cufflinks	exon	24314297	24314378	554	-	.	gene_id "CUFF.10587"; transcript_id "AT1G65440.1"; exon_number "16"; FPKM "1.7925938101"; frac "0.313116"; conf_lo "1.443849"; conf_hi "2.141339"; cov "10.523186";
Chr1	Cufflinks	exon	24314532	24314620	554	-	.	gene_id "CUFF.10587"; transcript_id "AT1G65440.1"; exon_number "17"; FPKM "1.7925938101"; frac "0.313116"; conf_lo "1.443849"; conf_hi "2.141339"; cov "10.523186";
Chr1	Cufflinks	transcript	24306667	24314620	1	-	.	gene_id "CUFF.10587"; transcript_id "AT1G65440.2"; FPKM "0.0000000000"; frac "0.000000"; conf_lo "0.000000"; conf_hi "0.019977"; cov "0.000000"; full_read_support "no";
Chr1	Cufflinks	exon	24306667	24307235	1	-	.	gene_id "CUFF.10587"; transcript_id "AT1G65440.2"; exon_number "1"; FPKM "0.0000000000"; frac "0.000000"; conf_lo "0.000000"; conf_hi "0.019977"; cov "0.000000";
Chr1	Cufflinks	exon	24307288	24307501	1	-	.	gene_id "CUFF.10587"; transcript_id "AT1G65440.2"; exon_number "2"; FPKM "0.0000000000"; frac "0.000000"; conf_lo "0.000000"; conf_hi "0.019977"; cov "0.000000";
Chr1	Cufflinks	exon	24307709	24308171	1	-	.	gene_id "CUFF.10587"; transcript_id "AT1G65440.2"; exon_number "3"; FPKM "0.0000000000"; frac "0.000000"; conf_lo "0.000000"; conf_hi "0.019977"; cov "0.000000";
Chr1	Cufflinks	exon	24308327	24308536	1	-	.	gene_id "CUFF.10587"; transcript_id "AT1G65440.2"; exon_number "4"; FPKM "0.0000000000"; frac "0.000000"; conf_lo "0.000000"; conf_hi "0.019977"; cov "0.000000";
Chr1	Cufflinks	exon	24308647	24309960	1	-	.	gene_id "CUFF.10587"; transcript_id "AT1G65440.2"; exon_number "5"; FPKM "0.0000000000"; frac "0.000000"; conf_lo "0.000000"; conf_hi "0.019977"; cov "0.000000";
Chr1	Cufflinks	exon	24310343	24311122	1	-	.	gene_id "CUFF.10587"; transcript_id "AT1G65440.2"; exon_number "6"; FPKM "0.0000000000"; frac "0.000000"; conf_lo "0.000000"; conf_hi "0.019977"; cov "0.000000";
Chr1	Cufflinks	exon	24311229	24311336	1	-	.	gene_id "CUFF.10587"; transcript_id "AT1G65440.2"; exon_number "7"; FPKM "0.0000000000"; frac "0.000000"; conf_lo "0.000000"; conf_hi "0.019977"; cov "0.000000";
Chr1	Cufflinks	exon	24311410	24311796	1	-	.	gene_id "CUFF.10587"; transcript_id "AT1G65440.2"; exon_number "8"; FPKM "0.0000000000"; frac "0.000000"; conf_lo "0.000000"; conf_hi "0.019977"; cov "0.000000";
Chr1	Cufflinks	exon	24311889	24311996	1	-	.	gene_id "CUFF.10587"; transcript_id "AT1G65440.2"; exon_number "9"; FPKM "0.0000000000"; frac "0.000000"; conf_lo "0.000000"; conf_hi "0.019977"; cov "0.000000";
Chr1	Cufflinks	exon	24312071	24312259	1	-	.	gene_id "CUFF.10587"; transcript_id "AT1G65440.2"; exon_number "10"; FPKM "0.0000000000"; frac "0.000000"; conf_lo "0.000000"; conf_hi "0.019977"; cov "0.000000";
Chr1	Cufflinks	exon	24312358	24312595	1	-	.	gene_id "CUFF.10587"; transcript_id "AT1G65440.2"; exon_number "11"; FPKM "0.0000000000"; frac "0.000000"; conf_lo "0.000000"; conf_hi "0.019977"; cov "0.000000";
Chr1	Cufflinks	exon	24312679	24312799	1	-	.	gene_id "CUFF.10587"; transcript_id "AT1G65440.2"; exon_number "12"; FPKM "0.0000000000"; frac "0.000000"; conf_lo "0.000000"; conf_hi "0.019977"; cov "0.000000";
Chr1	Cufflinks	exon	24312878	24313028	1	-	.	gene_id "CUFF.10587"; transcript_id "AT1G65440.2"; exon_number "13"; FPKM "0.0000000000"; frac "0.000000"; conf_lo "0.000000"; conf_hi "0.019977"; cov "0.000000";
Chr1	Cufflinks	exon	24313133	24313196	1	-	.	gene_id "CUFF.10587"; transcript_id "AT1G65440.2"; exon_number "14"; FPKM "0.0000000000"; frac "0.000000"; conf_lo "0.000000"; conf_hi "0.019977"; cov "0.000000";
Chr1	Cufflinks	exon	24313435	24313564	1	-	.	gene_id "CUFF.10587"; transcript_id "AT1G65440.2"; exon_number "15"; FPKM "0.0000000000"; frac "0.000000"; conf_lo "0.000000"; conf_hi "0.019977"; cov "0.000000";
Chr1	Cufflinks	exon	24314080	24314172	1	-	.	gene_id "CUFF.10587"; transcript_id "AT1G65440.2"; exon_number "16"; FPKM "0.0000000000"; frac "0.000000"; conf_lo "0.000000"; conf_hi "0.019977"; cov "0.000000";
Chr1	Cufflinks	exon	24314297	24314378	1	-	.	gene_id "CUFF.10587"; transcript_id "AT1G65440.2"; exon_number "17"; FPKM "0.0000000000"; frac "0.000000"; conf_lo "0.000000"; conf_hi "0.019977"; cov "0.000000";
Chr1	Cufflinks	exon	24314532	24314620	1	-	.	gene_id "CUFF.10587"; transcript_id "AT1G65440.2"; exon_number "18"; FPKM "0.0000000000"; frac "0.000000"; conf_lo "0.000000"; conf_hi "0.019977"; cov "0.000000";
Chr1	Cufflinks	transcript	24315814	24316752	1	+	.	gene_id "AT1G65450"; transcript_id "AT1G65450.2"; FPKM "0.0000000000"; frac "0.000000"; conf_lo "0.000000"; conf_hi "0.163671"; cov "0.000000"; full_read_support "no";
Chr1	Cufflinks	exon	24315814	24316336	1	+	.	gene_id "AT1G65450"; transcript_id "AT1G65450.2"; exon_number "1"; FPKM "0.0000000000"; frac "0.000000"; conf_lo "0.000000"; conf_hi "0.163671"; cov "0.000000";
Chr1	Cufflinks	exon	24316453	24316752	1	+	.	gene_id "AT1G65450"; transcript_id "AT1G65450.2"; exon_number "2"; FPKM "0.0000000000"; frac "0.000000"; conf_lo "0.000000"; conf_hi "0.163671"; cov "0.000000";
Chr1	Cufflinks	transcript	24315814	24319064	1000	+	.	gene_id "AT1G65450"; transcript_id "AT1G65450.1"; FPKM "0.4795727336"; frac "1.000000"; conf_lo "0.203157"; conf_hi "0.755988"; cov "2.815445"; full_read_support "yes";
Chr1	Cufflinks	exon	24315814	24316336	1000	+	.	gene_id "AT1G65450"; transcript_id "AT1G65450.1"; exon_number "1"; FPKM "0.4795727336"; frac "1.000000"; conf_lo "0.203157"; conf_hi "0.755988"; cov "2.815445";
Chr1	Cufflinks	exon	24318005	24319064	1000	+	.	gene_id "AT1G65450"; transcript_id "AT1G65450.1"; exon_number "2"; FPKM "0.4795727336"; frac "1.000000"; conf_lo "0.203157"; conf_hi "0.755988"; cov "2.815445";
Chr1	Cufflinks	transcript	24317864	24319064	1	+	.	gene_id "AT1G65450"; transcript_id "AT1G65450.3"; FPKM "0.0000000000"; frac "0.000000"; conf_lo "0.000000"; conf_hi "0.101914"; cov "0.000000"; full_read_support "yes";
Chr1	Cufflinks	exon	24317864	24319064	1	+	.	gene_id "AT1G65450"; transcript_id "AT1G65450.3"; exon_number "1"; FPKM "0.0000000000"; frac "0.000000"; conf_lo "0.000000"; conf_hi "0.101914"; cov "0.000000";
Chr1	Cufflinks	transcript	24319606	24324098	1000	-	.	gene_id "CUFF.10588"; transcript_id "CUFF.10588.1"; FPKM "3.0152096900"; frac "0.646767"; conf_lo "2.460144"; conf_hi "3.570275"; cov "17.695285"; full_read_support "yes";
Chr1	Cufflinks	exon	24319606	24320079	1000	-	.	gene_id "CUFF.10588"; transcript_id "CUFF.10588.1"; exon_number "1"; FPKM "3.0152096900"; frac "0.646767"; conf_lo "2.460144"; conf_hi "3.570275"; cov "17.695285";
Chr1	Cufflinks	exon	24320173	24320310	1000	-	.	gene_id "CUFF.10588"; transcript_id "CUFF.10588.1"; exon_number "2"; FPKM "3.0152096900"; frac "0.646767"; conf_lo "2.460144"; conf_hi "3.570275"; cov "17.695285";
Chr1	Cufflinks	exon	24320385	24320798	1000	-	.	gene_id "CUFF.10588"; transcript_id "CUFF.10588.1"; exon_number "3"; FPKM "3.0152096900"; frac "0.646767"; conf_lo "2.460144"; conf_hi "3.570275"; cov "17.695285";
Chr1	Cufflinks	exon	24321063	24321200	1000	-	.	gene_id "CUFF.10588"; transcript_id "CUFF.10588.1"; exon_number "4"; FPKM "3.0152096900"; frac "0.646767"; conf_lo "2.460144"; conf_hi "3.570275"; cov "17.695285";
Chr1	Cufflinks	exon	24321277	24321358	1000	-	.	gene_id "CUFF.10588"; transcript_id "CUFF.10588.1"; exon_number "5"; FPKM "3.0152096900"; frac "0.646767"; conf_lo "2.460144"; conf_hi "3.570275"; cov "17.695285";
Chr1	Cufflinks	exon	24321880	24322185	1000	-	.	gene_id "CUFF.10588"; transcript_id "CUFF.10588.1"; exon_number "6"; FPKM "3.0152096900"; frac "0.646767"; conf_lo "2.460144"; conf_hi "3.570275"; cov "17.695285";
Chr1	Cufflinks	exon	24322267	24322631	1000	-	.	gene_id "CUFF.10588"; transcript_id "CUFF.10588.1"; exon_number "7"; FPKM "3.0152096900"; frac "0.646767"; conf_lo "2.460144"; conf_hi "3.570275"; cov "17.695285";
Chr1	Cufflinks	exon	24322763	24322886	1000	-	.	gene_id "CUFF.10588"; transcript_id "CUFF.10588.1"; exon_number "8"; FPKM "3.0152096900"; frac "0.646767"; conf_lo "2.460144"; conf_hi "3.570275"; cov "17.695285";
Chr1	Cufflinks	exon	24322969	24323116	1000	-	.	gene_id "CUFF.10588"; transcript_id "CUFF.10588.1"; exon_number "9"; FPKM "3.0152096900"; frac "0.646767"; conf_lo "2.460144"; conf_hi "3.570275"; cov "17.695285";
Chr1	Cufflinks	exon	24323198	24324098	1000	-	.	gene_id "CUFF.10588"; transcript_id "CUFF.10588.1"; exon_number "10"; FPKM "3.0152096900"; frac "0.646767"; conf_lo "2.460144"; conf_hi "3.570275"; cov "17.695285";
Chr1	Cufflinks	transcript	24319670	24324064	265	-	.	gene_id "CUFF.10588"; transcript_id "AT1G65470.2"; FPKM "0.8017455824"; frac "0.157400"; conf_lo "0.457466"; conf_hi "1.146025"; cov "4.705184"; full_read_support "no";
Chr1	Cufflinks	exon	24319670	24320079	265	-	.	gene_id "CUFF.10588"; transcript_id "AT1G65470.2"; exon_number "1"; FPKM "0.8017455824"; frac "0.157400"; conf_lo "0.457466"; conf_hi "1.146025"; cov "4.705184";
Chr1	Cufflinks	exon	24320173	24320310	265	-	.	gene_id "CUFF.10588"; transcript_id "AT1G65470.2"; exon_number "2"; FPKM "0.8017455824"; frac "0.157400"; conf_lo "0.457466"; conf_hi "1.146025"; cov "4.705184";
Chr1	Cufflinks	exon	24320385	24320798	265	-	.	gene_id "CUFF.10588"; transcript_id "AT1G65470.2"; exon_number "3"; FPKM "0.8017455824"; frac "0.157400"; conf_lo "0.457466"; conf_hi "1.146025"; cov "4.705184";
Chr1	Cufflinks	exon	24321063	24321200	265	-	.	gene_id "CUFF.10588"; transcript_id "AT1G65470.2"; exon_number "4"; FPKM "0.8017455824"; frac "0.157400"; conf_lo "0.457466"; conf_hi "1.146025"; cov "4.705184";
Chr1	Cufflinks	exon	24321277	24321358	265	-	.	gene_id "CUFF.10588"; transcript_id "AT1G65470.2"; exon_number "5"; FPKM "0.8017455824"; frac "0.157400"; conf_lo "0.457466"; conf_hi "1.146025"; cov "4.705184";
Chr1	Cufflinks	exon	24321880	24322185	265	-	.	gene_id "CUFF.10588"; transcript_id "AT1G65470.2"; exon_number "6"; FPKM "0.8017455824"; frac "0.157400"; conf_lo "0.457466"; conf_hi "1.146025"; cov "4.705184";
Chr1	Cufflinks	exon	24322267	24322631	265	-	.	gene_id "CUFF.10588"; transcript_id "AT1G65470.2"; exon_number "7"; FPKM "0.8017455824"; frac "0.157400"; conf_lo "0.457466"; conf_hi "1.146025"; cov "4.705184";
Chr1	Cufflinks	exon	24322787	24322886	265	-	.	gene_id "CUFF.10588"; transcript_id "AT1G65470.2"; exon_number "8"; FPKM "0.8017455824"; frac "0.157400"; conf_lo "0.457466"; conf_hi "1.146025"; cov "4.705184";
Chr1	Cufflinks	exon	24322969	24323116	265	-	.	gene_id "CUFF.10588"; transcript_id "AT1G65470.2"; exon_number "9"; FPKM "0.8017455824"; frac "0.157400"; conf_lo "0.457466"; conf_hi "1.146025"; cov "4.705184";
Chr1	Cufflinks	exon	24323198	24323297	265	-	.	gene_id "CUFF.10588"; transcript_id "AT1G65470.2"; exon_number "10"; FPKM "0.8017455824"; frac "0.157400"; conf_lo "0.457466"; conf_hi "1.146025"; cov "4.705184";
Chr1	Cufflinks	exon	24323421	24324064	265	-	.	gene_id "CUFF.10588"; transcript_id "AT1G65470.2"; exon_number "11"; FPKM "0.8017455824"; frac "0.157400"; conf_lo "0.457466"; conf_hi "1.146025"; cov "4.705184";
Chr1	Cufflinks	transcript	24319748	24324040	340	-	.	gene_id "CUFF.10588"; transcript_id "AT1G65470.1"; FPKM "1.0278066336"; frac "0.195833"; conf_lo "0.636210"; conf_hi "1.419403"; cov "6.031863"; full_read_support "yes";
Chr1	Cufflinks	exon	24319748	24320079	340	-	.	gene_id "CUFF.10588"; transcript_id "AT1G65470.1"; exon_number "1"; FPKM "1.0278066336"; frac "0.195833"; conf_lo "0.636210"; conf_hi "1.419403"; cov "6.031863";
Chr1	Cufflinks	exon	24320173	24320310	340	-	.	gene_id "CUFF.10588"; transcript_id "AT1G65470.1"; exon_number "2"; FPKM "1.0278066336"; frac "0.195833"; conf_lo "0.636210"; conf_hi "1.419403"; cov "6.031863";
Chr1	Cufflinks	exon	24320385	24320798	340	-	.	gene_id "CUFF.10588"; transcript_id "AT1G65470.1"; exon_number "3"; FPKM "1.0278066336"; frac "0.195833"; conf_lo "0.636210"; conf_hi "1.419403"; cov "6.031863";
Chr1	Cufflinks	exon	24321063	24321200	340	-	.	gene_id "CUFF.10588"; transcript_id "AT1G65470.1"; exon_number "4"; FPKM "1.0278066336"; frac "0.195833"; conf_lo "0.636210"; conf_hi "1.419403"; cov "6.031863";
Chr1	Cufflinks	exon	24321277	24321358	340	-	.	gene_id "CUFF.10588"; transcript_id "AT1G65470.1"; exon_number "5"; FPKM "1.0278066336"; frac "0.195833"; conf_lo "0.636210"; conf_hi "1.419403"; cov "6.031863";
Chr1	Cufflinks	exon	24321880	24322185	340	-	.	gene_id "CUFF.10588"; transcript_id "AT1G65470.1"; exon_number "6"; FPKM "1.0278066336"; frac "0.195833"; conf_lo "0.636210"; conf_hi "1.419403"; cov "6.031863";
Chr1	Cufflinks	exon	24322267	24322631	340	-	.	gene_id "CUFF.10588"; transcript_id "AT1G65470.1"; exon_number "7"; FPKM "1.0278066336"; frac "0.195833"; conf_lo "0.636210"; conf_hi "1.419403"; cov "6.031863";
Chr1	Cufflinks	exon	24322763	24322886	340	-	.	gene_id "CUFF.10588"; transcript_id "AT1G65470.1"; exon_number "8"; FPKM "1.0278066336"; frac "0.195833"; conf_lo "0.636210"; conf_hi "1.419403"; cov "6.031863";
Chr1	Cufflinks	exon	24322969	24323116	340	-	.	gene_id "CUFF.10588"; transcript_id "AT1G65470.1"; exon_number "9"; FPKM "1.0278066336"; frac "0.195833"; conf_lo "0.636210"; conf_hi "1.419403"; cov "6.031863";
Chr1	Cufflinks	exon	24323198	24323297	340	-	.	gene_id "CUFF.10588"; transcript_id "AT1G65470.1"; exon_number "10"; FPKM "1.0278066336"; frac "0.195833"; conf_lo "0.636210"; conf_hi "1.419403"; cov "6.031863";
Chr1	Cufflinks	exon	24323421	24324040	340	-	.	gene_id "CUFF.10588"; transcript_id "AT1G65470.1"; exon_number "11"; FPKM "1.0278066336"; frac "0.195833"; conf_lo "0.636210"; conf_hi "1.419403"; cov "6.031863";
Chr1	Cufflinks	transcript	24331428	24333934	1000	+	.	gene_id "CUFF.10589"; transcript_id "AT1G65480.1"; FPKM "0.4670526077"; frac "1.000000"; conf_lo "0.034707"; conf_hi "0.899398"; cov "2.744757"; full_read_support "yes";
Chr1	Cufflinks	exon	24331428	24331710	1000	+	.	gene_id "CUFF.10589"; transcript_id "AT1G65480.1"; exon_number "1"; FPKM "0.4670526077"; frac "1.000000"; conf_lo "0.034707"; conf_hi "0.899398"; cov "2.744757";
Chr1	Cufflinks	exon	24332526	24332587	1000	+	.	gene_id "CUFF.10589"; transcript_id "AT1G65480.1"; exon_number "2"; FPKM "0.4670526077"; frac "1.000000"; conf_lo "0.034707"; conf_hi "0.899398"; cov "2.744757";
Chr1	Cufflinks	exon	24333301	24333341	1000	+	.	gene_id "CUFF.10589"; transcript_id "AT1G65480.1"; exon_number "3"; FPKM "0.4670526077"; frac "1.000000"; conf_lo "0.034707"; conf_hi "0.899398"; cov "2.744757";
Chr1	Cufflinks	exon	24333466	24333934	1000	+	.	gene_id "CUFF.10589"; transcript_id "AT1G65480.1"; exon_number "4"; FPKM "0.4670526077"; frac "1.000000"; conf_lo "0.034707"; conf_hi "0.899398"; cov "2.744757";
Chr1	Cufflinks	transcript	24339558	24339987	1000	+	.	gene_id "CUFF.10590"; transcript_id "CUFF.10590.1"; FPKM "8.1780491818"; frac "1.000000"; conf_lo "5.461351"; conf_hi "10.894748"; cov "47.999838"; full_read_support "yes";
Chr1	Cufflinks	exon	24339558	24339987	1000	+	.	gene_id "CUFF.10590"; transcript_id "CUFF.10590.1"; exon_number "1"; FPKM "8.1780491818"; frac "1.000000"; conf_lo "5.461351"; conf_hi "10.894748"; cov "47.999838";
Chr1	Cufflinks	transcript	24341026	24341739	1000	-	.	gene_id "AT1G65481"; transcript_id "AT1G65481.1"; FPKM "2.5696186464"; frac "1.000000"; conf_lo "1.284809"; conf_hi "3.854428"; cov "15.101039"; full_read_support "yes";
Chr1	Cufflinks	exon	24341026	24341424	1000	-	.	gene_id "AT1G65481"; transcript_id "AT1G65481.1"; exon_number "1"; FPKM "2.5696186464"; frac "1.000000"; conf_lo "1.284809"; conf_hi "3.854428"; cov "15.101039";
Chr1	Cufflinks	exon	24341622	24341739	1000	-	.	gene_id "AT1G65481"; transcript_id "AT1G65481.1"; exon_number "2"; FPKM "2.5696186464"; frac "1.000000"; conf_lo "1.284809"; conf_hi "3.854428"; cov "15.101039";
Chr1	Cufflinks	transcript	24342483	24343731	1000	+	.	gene_id "AT1G65483"; transcript_id "AT1G65483.1"; FPKM "0.1558264287"; frac "1.000000"; conf_lo "0.000000"; conf_hi "0.368093"; cov "0.915755"; full_read_support "no";
Chr1	Cufflinks	exon	24342483	24343296	1000	+	.	gene_id "AT1G65483"; transcript_id "AT1G65483.1"; exon_number "1"; FPKM "0.1558264287"; frac "1.000000"; conf_lo "0.000000"; conf_hi "0.368093"; cov "0.915755";
Chr1	Cufflinks	exon	24343364	24343731	1000	+	.	gene_id "AT1G65483"; transcript_id "AT1G65483.1"; exon_number "2"; FPKM "0.1558264287"; frac "1.000000"; conf_lo "0.000000"; conf_hi "0.368093"; cov "0.915755";
Chr1	Cufflinks	transcript	24342732	24343731	1	+	.	gene_id "AT1G65483"; transcript_id "AT1G65483.2"; FPKM "0.0000000000"; frac "0.000000"; conf_lo "0.000000"; conf_hi "0.155873"; cov "0.000000"; full_read_support "no";
Chr1	Cufflinks	exon	24342732	24342832	1	+	.	gene_id "AT1G65483"; transcript_id "AT1G65483.2"; exon_number "1"; FPKM "0.0000000000"; frac "0.000000"; conf_lo "0.000000"; conf_hi "0.155873"; cov "0.000000";
Chr1	Cufflinks	exon	24343111	24343296	1	+	.	gene_id "AT1G65483"; transcript_id "AT1G65483.2"; exon_number "2"; FPKM "0.0000000000"; frac "0.000000"; conf_lo "0.000000"; conf_hi "0.155873"; cov "0.000000";
Chr1	Cufflinks	exon	24343364	24343731	1	+	.	gene_id "AT1G65483"; transcript_id "AT1G65483.2"; exon_number "3"; FPKM "0.0000000000"; frac "0.000000"; conf_lo "0.000000"; conf_hi "0.155873"; cov "0.000000";
Chr1	Cufflinks	transcript	24346724	24347264	1000	+	.	gene_id "AT1G65485"; transcript_id "AT1G65485.1"; FPKM "0.4480022037"; frac "1.000000"; conf_lo "0.000000"; conf_hi "1.062159"; cov "2.603549"; full_read_support "yes";
Chr1	Cufflinks	exon	24346724	24347264	1000	+	.	gene_id "AT1G65485"; transcript_id "AT1G65485.1"; exon_number "1"; FPKM "0.4480022037"; frac "1.000000"; conf_lo "0.000000"; conf_hi "1.062159"; cov "2.603549";
Chr1	Cufflinks	transcript	24347750	24348609	1000	+	.	gene_id "CUFF.10591"; transcript_id "AT1G65484.1"; FPKM "1.8699094263"; frac "1.000000"; conf_lo "0.906180"; conf_hi "2.833639"; cov "10.979856"; full_read_support "yes";
Chr1	Cufflinks	exon	24347750	24347897	1000	+	.	gene_id "CUFF.10591"; transcript_id "AT1G65484.1"; exon_number "1"; FPKM "1.8699094263"; frac "1.000000"; conf_lo "0.906180"; conf_hi "2.833639"; cov "10.979856";
Chr1	Cufflinks	exon	24348122	24348609	1000	+	.	gene_id "CUFF.10591"; transcript_id "AT1G65484.1"; exon_number "2"; FPKM "1.8699094263"; frac "1.000000"; conf_lo "0.906180"; conf_hi "2.833639"; cov "10.979856";
Chr1	Cufflinks	transcript	24347759	24348320	1	+	.	gene_id "CUFF.10591"; transcript_id "AT1G65484.2"; FPKM "0.0000000000"; frac "0.000000"; conf_lo "0.000000"; conf_hi "0.749206"; cov "0.000000"; full_read_support "yes";
Chr1	Cufflinks	exon	24347759	24347897	1	+	.	gene_id "CUFF.10591"; transcript_id "AT1G65484.2"; exon_number "1"; FPKM "0.0000000000"; frac "0.000000"; conf_lo "0.000000"; conf_hi "0.749206"; cov "0.000000";
Chr1	Cufflinks	exon	24348125	24348320	1	+	.	gene_id "CUFF.10591"; transcript_id "AT1G65484.2"; exon_number "2"; FPKM "0.0000000000"; frac "0.000000"; conf_lo "0.000000"; conf_hi "0.749206"; cov "0.000000";
Chr1	Cufflinks	transcript	24349428	24350974	265	+	.	gene_id "CUFF.10592"; transcript_id "CUFF.10592.1"; FPKM "1.7891561545"; frac "0.539421"; conf_lo "1.126085"; conf_hi "2.452227"; cov "10.504357"; full_read_support "yes";
Chr1	Cufflinks	exon	24349428	24349631	265	+	.	gene_id "CUFF.10592"; transcript_id "CUFF.10592.1"; exon_number "1"; FPKM "1.7891561545"; frac "0.539421"; conf_lo "1.126085"; conf_hi "2.452227"; cov "10.504357";
Chr1	Cufflinks	exon	24349964	24350974	265	+	.	gene_id "CUFF.10592"; transcript_id "CUFF.10592.1"; exon_number "2"; FPKM "1.7891561545"; frac "0.539421"; conf_lo "1.126085"; conf_hi "2.452227"; cov "10.504357";
Chr1	Cufflinks	transcript	24349523	24350180	1000	+	.	gene_id "CUFF.10592"; transcript_id "AT1G65486.1"; FPKM "6.7387337190"; frac "0.254704"; conf_lo "2.959241"; conf_hi "10.518226"; cov "39.563937"; full_read_support "yes";
Chr1	Cufflinks	exon	24349523	24349631	1000	+	.	gene_id "CUFF.10592"; transcript_id "AT1G65486.1"; exon_number "1"; FPKM "6.7387337190"; frac "0.254704"; conf_lo "2.959241"; conf_hi "10.518226"; cov "39.563937";
Chr1	Cufflinks	exon	24349964	24350180	1000	+	.	gene_id "CUFF.10592"; transcript_id "AT1G65486.1"; exon_number "2"; FPKM "6.7387337190"; frac "0.254704"; conf_lo "2.959241"; conf_hi "10.518226"; cov "39.563937";
Chr1	Cufflinks	transcript	24349740	24350306	374	+	.	gene_id "CUFF.10592"; transcript_id "AT1G65486.2"; FPKM "2.5232244763"; frac "0.205875"; conf_lo "0.904342"; conf_hi "4.142107"; cov "14.814162"; full_read_support "yes";
Chr1	Cufflinks	exon	24349740	24349870	374	+	.	gene_id "CUFF.10592"; transcript_id "AT1G65486.2"; exon_number "1"; FPKM "2.5232244763"; frac "0.205875"; conf_lo "0.904342"; conf_hi "4.142107"; cov "14.814162";
Chr1	Cufflinks	exon	24349964	24350306	374	+	.	gene_id "CUFF.10592"; transcript_id "AT1G65486.2"; exon_number "2"; FPKM "2.5232244763"; frac "0.205875"; conf_lo "0.904342"; conf_hi "4.142107"; cov "14.814162";
Chr1	Cufflinks	transcript	24354771	24355351	1000	+	.	gene_id "AT1G65490"; transcript_id "AT1G65490.1"; FPKM "19.0773271731"; frac "1.000000"; conf_lo "15.109386"; conf_hi "23.045269"; cov "112.105375"; full_read_support "yes";
Chr1	Cufflinks	exon	24354771	24354900	1000	+	.	gene_id "AT1G65490"; transcript_id "AT1G65490.1"; exon_number "1"; FPKM "19.0773271731"; frac "1.000000"; conf_lo "15.109386"; conf_hi "23.045269"; cov "112.105375";
Chr1	Cufflinks	exon	24355018	24355351	1000	+	.	gene_id "AT1G65490"; transcript_id "AT1G65490.1"; exon_number "2"; FPKM "19.0773271731"; frac "1.000000"; conf_lo "15.109386"; conf_hi "23.045269"; cov "112.105375";
Chr1	Cufflinks	transcript	24538886	24542129	1000	+	.	gene_id "CUFF.10593"; transcript_id "AT1G65930.1"; FPKM "180.5271812893"; frac "1.000000"; conf_lo "171.559665"; conf_hi "189.494698"; cov "1059.677438"; full_read_support "yes";
Chr1	Cufflinks	exon	24538886	24539136	1000	+	.	gene_id "CUFF.10593"; transcript_id "AT1G65930.1"; exon_number "1"; FPKM "180.5271812893"; frac "1.000000"; conf_lo "171.559665"; conf_hi "189.494698"; cov "1059.677438";
Chr1	Cufflinks	exon	24539492	24539535	1000	+	.	gene_id "CUFF.10593"; transcript_id "AT1G65930.1"; exon_number "2"; FPKM "180.5271812893"; frac "1.000000"; conf_lo "171.559665"; conf_hi "189.494698"; cov "1059.677438";
Chr1	Cufflinks	exon	24539619	24539728	1000	+	.	gene_id "CUFF.10593"; transcript_id "AT1G65930.1"; exon_number "3"; FPKM "180.5271812893"; frac "1.000000"; conf_lo "171.559665"; conf_hi "189.494698"; cov "1059.677438";
Chr1	Cufflinks	exon	24539827	24539864	1000	+	.	gene_id "CUFF.10593"; transcript_id "AT1G65930.1"; exon_number "4"; FPKM "180.5271812893"; frac "1.000000"; conf_lo "171.559665"; conf_hi "189.494698"; cov "1059.677438";
Chr1	Cufflinks	exon	24539948	24540025	1000	+	.	gene_id "CUFF.10593"; transcript_id "AT1G65930.1"; exon_number "5"; FPKM "180.5271812893"; frac "1.000000"; conf_lo "171.559665"; conf_hi "189.494698"; cov "1059.677438";
Chr1	Cufflinks	exon	24540107	24540160	1000	+	.	gene_id "CUFF.10593"; transcript_id "AT1G65930.1"; exon_number "6"; FPKM "180.5271812893"; frac "1.000000"; conf_lo "171.559665"; conf_hi "189.494698"; cov "1059.677438";
Chr1	Cufflinks	exon	24540239	24540340	1000	+	.	gene_id "CUFF.10593"; transcript_id "AT1G65930.1"; exon_number "7"; FPKM "180.5271812893"; frac "1.000000"; conf_lo "171.559665"; conf_hi "189.494698"; cov "1059.677438";
Chr1	Cufflinks	exon	24540472	24540557	1000	+	.	gene_id "CUFF.10593"; transcript_id "AT1G65930.1"; exon_number "8"; FPKM "180.5271812893"; frac "1.000000"; conf_lo "171.559665"; conf_hi "189.494698"; cov "1059.677438";
Chr1	Cufflinks	exon	24540648	24540751	1000	+	.	gene_id "CUFF.10593"; transcript_id "AT1G65930.1"; exon_number "9"; FPKM "180.5271812893"; frac "1.000000"; conf_lo "171.559665"; conf_hi "189.494698"; cov "1059.677438";
Chr1	Cufflinks	exon	24540854	24540922	1000	+	.	gene_id "CUFF.10593"; transcript_id "AT1G65930.1"; exon_number "10"; FPKM "180.5271812893"; frac "1.000000"; conf_lo "171.559665"; conf_hi "189.494698"; cov "1059.677438";
Chr1	Cufflinks	exon	24541015	24541130	1000	+	.	gene_id "CUFF.10593"; transcript_id "AT1G65930.1"; exon_number "11"; FPKM "180.5271812893"; frac "1.000000"; conf_lo "171.559665"; conf_hi "189.494698"; cov "1059.677438";
Chr1	Cufflinks	exon	24541223	24541257	1000	+	.	gene_id "CUFF.10593"; transcript_id "AT1G65930.1"; exon_number "12"; FPKM "180.5271812893"; frac "1.000000"; conf_lo "171.559665"; conf_hi "189.494698"; cov "1059.677438";
Chr1	Cufflinks	exon	24541363	24541505	1000	+	.	gene_id "CUFF.10593"; transcript_id "AT1G65930.1"; exon_number "13"; FPKM "180.5271812893"; frac "1.000000"; conf_lo "171.559665"; conf_hi "189.494698"; cov "1059.677438";
Chr1	Cufflinks	exon	24541582	24541704	1000	+	.	gene_id "CUFF.10593"; transcript_id "AT1G65930.1"; exon_number "14"; FPKM "180.5271812893"; frac "1.000000"; conf_lo "171.559665"; conf_hi "189.494698"; cov "1059.677438";
Chr1	Cufflinks	exon	24541780	24542129	1000	+	.	gene_id "CUFF.10593"; transcript_id "AT1G65930.1"; exon_number "15"; FPKM "180.5271812893"; frac "1.000000"; conf_lo "171.559665"; conf_hi "189.494698"; cov "1059.677438";
Chr1	Cufflinks	transcript	24357867	24358616	1000	+	.	gene_id "CUFF.10594"; transcript_id "AT1G65500.1"; FPKM "41.7426072987"; frac "1.000000"; conf_lo "36.265311"; conf_hi "47.219904"; cov "245.128653"; full_read_support "yes";
Chr1	Cufflinks	exon	24357867	24357995	1000	+	.	gene_id "CUFF.10594"; transcript_id "AT1G65500.1"; exon_number "1"; FPKM "41.7426072987"; frac "1.000000"; conf_lo "36.265311"; conf_hi "47.219904"; cov "245.128653";
Chr1	Cufflinks	exon	24358224	24358616	1000	+	.	gene_id "CUFF.10594"; transcript_id "AT1G65500.1"; exon_number "2"; FPKM "41.7426072987"; frac "1.000000"; conf_lo "36.265311"; conf_hi "47.219904"; cov "245.128653";
Chr1	Cufflinks	transcript	24359453	24360081	1000	+	.	gene_id "AT1G65510"; transcript_id "AT1G65510.1"; FPKM "5.9972976777"; frac "1.000000"; conf_lo "3.898541"; conf_hi "8.096055"; cov "35.244695"; full_read_support "yes";
Chr1	Cufflinks	exon	24359453	24359567	1000	+	.	gene_id "AT1G65510"; transcript_id "AT1G65510.1"; exon_number "1"; FPKM "5.9972976777"; frac "1.000000"; conf_lo "3.898541"; conf_hi "8.096055"; cov "35.244695";
Chr1	Cufflinks	exon	24359717	24360081	1000	+	.	gene_id "AT1G65510"; transcript_id "AT1G65510.1"; exon_number "2"; FPKM "5.9972976777"; frac "1.000000"; conf_lo "3.898541"; conf_hi "8.096055"; cov "35.244695";
Chr1	Cufflinks	transcript	24361032	24361993	1	-	.	gene_id "CUFF.10595"; transcript_id "AT1G65520.1"; FPKM "0.0000000000"; frac "0.000000"; conf_lo "0.000000"; conf_hi "0.133846"; cov "0.000000"; full_read_support "yes";
Chr1	Cufflinks	exon	24361032	24361993	1	-	.	gene_id "CUFF.10595"; transcript_id "AT1G65520.1"; exon_number "1"; FPKM "0.0000000000"; frac "0.000000"; conf_lo "0.000000"; conf_hi "0.133846"; cov "0.000000";
Chr1	Cufflinks	transcript	24361032	24366535	1000	-	.	gene_id "CUFF.10595"; transcript_id "CUFF.10595.2"; FPKM "4.6417636982"; frac "0.521332"; conf_lo "4.005074"; conf_hi "5.278454"; cov "27.242287"; full_read_support "yes";
Chr1	Cufflinks	exon	24361032	24362476	1000	-	.	gene_id "CUFF.10595"; transcript_id "CUFF.10595.2"; exon_number "1"; FPKM "4.6417636982"; frac "0.521332"; conf_lo "4.005074"; conf_hi "5.278454"; cov "27.242287";
Chr1	Cufflinks	exon	24362549	24362664	1000	-	.	gene_id "CUFF.10595"; transcript_id "CUFF.10595.2"; exon_number "2"; FPKM "4.6417636982"; frac "0.521332"; conf_lo "4.005074"; conf_hi "5.278454"; cov "27.242287";
Chr1	Cufflinks	exon	24362744	24362826	1000	-	.	gene_id "CUFF.10595"; transcript_id "CUFF.10595.2"; exon_number "3"; FPKM "4.6417636982"; frac "0.521332"; conf_lo "4.005074"; conf_hi "5.278454"; cov "27.242287";
Chr1	Cufflinks	exon	24362911	24363057	1000	-	.	gene_id "CUFF.10595"; transcript_id "CUFF.10595.2"; exon_number "4"; FPKM "4.6417636982"; frac "0.521332"; conf_lo "4.005074"; conf_hi "5.278454"; cov "27.242287";
Chr1	Cufflinks	exon	24363150	24363197	1000	-	.	gene_id "CUFF.10595"; transcript_id "CUFF.10595.2"; exon_number "5"; FPKM "4.6417636982"; frac "0.521332"; conf_lo "4.005074"; conf_hi "5.278454"; cov "27.242287";
Chr1	Cufflinks	exon	24363300	24363494	1000	-	.	gene_id "CUFF.10595"; transcript_id "CUFF.10595.2"; exon_number "6"; FPKM "4.6417636982"; frac "0.521332"; conf_lo "4.005074"; conf_hi "5.278454"; cov "27.242287";
Chr1	Cufflinks	exon	24363641	24363815	1000	-	.	gene_id "CUFF.10595"; transcript_id "CUFF.10595.2"; exon_number "7"; FPKM "4.6417636982"; frac "0.521332"; conf_lo "4.005074"; conf_hi "5.278454"; cov "27.242287";
Chr1	Cufflinks	exon	24363909	24363973	1000	-	.	gene_id "CUFF.10595"; transcript_id "CUFF.10595.2"; exon_number "8"; FPKM "4.6417636982"; frac "0.521332"; conf_lo "4.005074"; conf_hi "5.278454"; cov "27.242287";
Chr1	Cufflinks	exon	24364143	24364269	1000	-	.	gene_id "CUFF.10595"; transcript_id "CUFF.10595.2"; exon_number "9"; FPKM "4.6417636982"; frac "0.521332"; conf_lo "4.005074"; conf_hi "5.278454"; cov "27.242287";
Chr1	Cufflinks	exon	24364431	24364523	1000	-	.	gene_id "CUFF.10595"; transcript_id "CUFF.10595.2"; exon_number "10"; FPKM "4.6417636982"; frac "0.521332"; conf_lo "4.005074"; conf_hi "5.278454"; cov "27.242287";
Chr1	Cufflinks	exon	24364613	24364701	1000	-	.	gene_id "CUFF.10595"; transcript_id "CUFF.10595.2"; exon_number "11"; FPKM "4.6417636982"; frac "0.521332"; conf_lo "4.005074"; conf_hi "5.278454"; cov "27.242287";
Chr1	Cufflinks	exon	24364786	24364932	1000	-	.	gene_id "CUFF.10595"; transcript_id "CUFF.10595.2"; exon_number "12"; FPKM "4.6417636982"; frac "0.521332"; conf_lo "4.005074"; conf_hi "5.278454"; cov "27.242287";
Chr1	Cufflinks	exon	24365098	24365410	1000	-	.	gene_id "CUFF.10595"; transcript_id "CUFF.10595.2"; exon_number "13"; FPKM "4.6417636982"; frac "0.521332"; conf_lo "4.005074"; conf_hi "5.278454"; cov "27.242287";
Chr1	Cufflinks	exon	24365494	24366065	1000	-	.	gene_id "CUFF.10595"; transcript_id "CUFF.10595.2"; exon_number "14"; FPKM "4.6417636982"; frac "0.521332"; conf_lo "4.005074"; conf_hi "5.278454"; cov "27.242287";
Chr1	Cufflinks	exon	24366334	24366535	1000	-	.	gene_id "CUFF.10595"; transcript_id "CUFF.10595.2"; exon_number "15"; FPKM "4.6417636982"; frac "0.521332"; conf_lo "4.005074"; conf_hi "5.278454"; cov "27.242287";
Chr1	Cufflinks	transcript	24361032	24366535	287	-	.	gene_id "CUFF.10595"; transcript_id "CUFF.10595.3"; FPKM "1.3357402757"; frac "0.151017"; conf_lo "0.953397"; conf_hi "1.718084"; cov "7.839395"; full_read_support "yes";
Chr1	Cufflinks	exon	24361032	24362477	287	-	.	gene_id "CUFF.10595"; transcript_id "CUFF.10595.3"; exon_number "1"; FPKM "1.3357402757"; frac "0.151017"; conf_lo "0.953397"; conf_hi "1.718084"; cov "7.839395";
Chr1	Cufflinks	exon	24362550	24362664	287	-	.	gene_id "CUFF.10595"; transcript_id "CUFF.10595.3"; exon_number "2"; FPKM "1.3357402757"; frac "0.151017"; conf_lo "0.953397"; conf_hi "1.718084"; cov "7.839395";
Chr1	Cufflinks	exon	24362744	24362826	287	-	.	gene_id "CUFF.10595"; transcript_id "CUFF.10595.3"; exon_number "3"; FPKM "1.3357402757"; frac "0.151017"; conf_lo "0.953397"; conf_hi "1.718084"; cov "7.839395";
Chr1	Cufflinks	exon	24362911	24363057	287	-	.	gene_id "CUFF.10595"; transcript_id "CUFF.10595.3"; exon_number "4"; FPKM "1.3357402757"; frac "0.151017"; conf_lo "0.953397"; conf_hi "1.718084"; cov "7.839395";
Chr1	Cufflinks	exon	24363150	24363197	287	-	.	gene_id "CUFF.10595"; transcript_id "CUFF.10595.3"; exon_number "5"; FPKM "1.3357402757"; frac "0.151017"; conf_lo "0.953397"; conf_hi "1.718084"; cov "7.839395";
Chr1	Cufflinks	exon	24363300	24363494	287	-	.	gene_id "CUFF.10595"; transcript_id "CUFF.10595.3"; exon_number "6"; FPKM "1.3357402757"; frac "0.151017"; conf_lo "0.953397"; conf_hi "1.718084"; cov "7.839395";
Chr1	Cufflinks	exon	24363641	24363815	287	-	.	gene_id "CUFF.10595"; transcript_id "CUFF.10595.3"; exon_number "7"; FPKM "1.3357402757"; frac "0.151017"; conf_lo "0.953397"; conf_hi "1.718084"; cov "7.839395";
Chr1	Cufflinks	exon	24363909	24363973	287	-	.	gene_id "CUFF.10595"; transcript_id "CUFF.10595.3"; exon_number "8"; FPKM "1.3357402757"; frac "0.151017"; conf_lo "0.953397"; conf_hi "1.718084"; cov "7.839395";
Chr1	Cufflinks	exon	24364143	24364269	287	-	.	gene_id "CUFF.10595"; transcript_id "CUFF.10595.3"; exon_number "9"; FPKM "1.3357402757"; frac "0.151017"; conf_lo "0.953397"; conf_hi "1.718084"; cov "7.839395";
Chr1	Cufflinks	exon	24364431	24364523	287	-	.	gene_id "CUFF.10595"; transcript_id "CUFF.10595.3"; exon_number "10"; FPKM "1.3357402757"; frac "0.151017"; conf_lo "0.953397"; conf_hi "1.718084"; cov "7.839395";
Chr1	Cufflinks	exon	24364613	24364701	287	-	.	gene_id "CUFF.10595"; transcript_id "CUFF.10595.3"; exon_number "11"; FPKM "1.3357402757"; frac "0.151017"; conf_lo "0.953397"; conf_hi "1.718084"; cov "7.839395";
Chr1	Cufflinks	exon	24364786	24364932	287	-	.	gene_id "CUFF.10595"; transcript_id "CUFF.10595.3"; exon_number "12"; FPKM "1.3357402757"; frac "0.151017"; conf_lo "0.953397"; conf_hi "1.718084"; cov "7.839395";
Chr1	Cufflinks	exon	24365098	24365410	287	-	.	gene_id "CUFF.10595"; transcript_id "CUFF.10595.3"; exon_number "13"; FPKM "1.3357402757"; frac "0.151017"; conf_lo "0.953397"; conf_hi "1.718084"; cov "7.839395";
Chr1	Cufflinks	exon	24365494	24366089	287	-	.	gene_id "CUFF.10595"; transcript_id "CUFF.10595.3"; exon_number "14"; FPKM "1.3357402757"; frac "0.151017"; conf_lo "0.953397"; conf_hi "1.718084"; cov "7.839395";
Chr1	Cufflinks	exon	24366334	24366535	287	-	.	gene_id "CUFF.10595"; transcript_id "CUFF.10595.3"; exon_number "15"; FPKM "1.3357402757"; frac "0.151017"; conf_lo "0.953397"; conf_hi "1.718084"; cov "7.839395";
Chr1	Cufflinks	transcript	24361032	24366535	287	-	.	gene_id "CUFF.10595"; transcript_id "CUFF.10595.4"; FPKM "1.3357402757"; frac "0.151017"; conf_lo "0.949795"; conf_hi "1.721686"; cov "7.839395"; full_read_support "yes";
Chr1	Cufflinks	exon	24361032	24362478	287	-	.	gene_id "CUFF.10595"; transcript_id "CUFF.10595.4"; exon_number "1"; FPKM "1.3357402757"; frac "0.151017"; conf_lo "0.949795"; conf_hi "1.721686"; cov "7.839395";
Chr1	Cufflinks	exon	24362551	24362664	287	-	.	gene_id "CUFF.10595"; transcript_id "CUFF.10595.4"; exon_number "2"; FPKM "1.3357402757"; frac "0.151017"; conf_lo "0.949795"; conf_hi "1.721686"; cov "7.839395";
Chr1	Cufflinks	exon	24362744	24362826	287	-	.	gene_id "CUFF.10595"; transcript_id "CUFF.10595.4"; exon_number "3"; FPKM "1.3357402757"; frac "0.151017"; conf_lo "0.949795"; conf_hi "1.721686"; cov "7.839395";
Chr1	Cufflinks	exon	24362911	24363057	287	-	.	gene_id "CUFF.10595"; transcript_id "CUFF.10595.4"; exon_number "4"; FPKM "1.3357402757"; frac "0.151017"; conf_lo "0.949795"; conf_hi "1.721686"; cov "7.839395";
Chr1	Cufflinks	exon	24363150	24363197	287	-	.	gene_id "CUFF.10595"; transcript_id "CUFF.10595.4"; exon_number "5"; FPKM "1.3357402757"; frac "0.151017"; conf_lo "0.949795"; conf_hi "1.721686"; cov "7.839395";
Chr1	Cufflinks	exon	24363300	24363494	287	-	.	gene_id "CUFF.10595"; transcript_id "CUFF.10595.4"; exon_number "6"; FPKM "1.3357402757"; frac "0.151017"; conf_lo "0.949795"; conf_hi "1.721686"; cov "7.839395";
Chr1	Cufflinks	exon	24363641	24363815	287	-	.	gene_id "CUFF.10595"; transcript_id "CUFF.10595.4"; exon_number "7"; FPKM "1.3357402757"; frac "0.151017"; conf_lo "0.949795"; conf_hi "1.721686"; cov "7.839395";
Chr1	Cufflinks	exon	24363909	24363973	287	-	.	gene_id "CUFF.10595"; transcript_id "CUFF.10595.4"; exon_number "8"; FPKM "1.3357402757"; frac "0.151017"; conf_lo "0.949795"; conf_hi "1.721686"; cov "7.839395";
Chr1	Cufflinks	exon	24364143	24364269	287	-	.	gene_id "CUFF.10595"; transcript_id "CUFF.10595.4"; exon_number "9"; FPKM "1.3357402757"; frac "0.151017"; conf_lo "0.949795"; conf_hi "1.721686"; cov "7.839395";
Chr1	Cufflinks	exon	24364431	24364523	287	-	.	gene_id "CUFF.10595"; transcript_id "CUFF.10595.4"; exon_number "10"; FPKM "1.3357402757"; frac "0.151017"; conf_lo "0.949795"; conf_hi "1.721686"; cov "7.839395";
Chr1	Cufflinks	exon	24364613	24364701	287	-	.	gene_id "CUFF.10595"; transcript_id "CUFF.10595.4"; exon_number "11"; FPKM "1.3357402757"; frac "0.151017"; conf_lo "0.949795"; conf_hi "1.721686"; cov "7.839395";
Chr1	Cufflinks	exon	24364786	24364932	287	-	.	gene_id "CUFF.10595"; transcript_id "CUFF.10595.4"; exon_number "12"; FPKM "1.3357402757"; frac "0.151017"; conf_lo "0.949795"; conf_hi "1.721686"; cov "7.839395";
Chr1	Cufflinks	exon	24365098	24365410	287	-	.	gene_id "CUFF.10595"; transcript_id "CUFF.10595.4"; exon_number "13"; FPKM "1.3357402757"; frac "0.151017"; conf_lo "0.949795"; conf_hi "1.721686"; cov "7.839395";
Chr1	Cufflinks	exon	24365494	24366089	287	-	.	gene_id "CUFF.10595"; transcript_id "CUFF.10595.4"; exon_number "14"; FPKM "1.3357402757"; frac "0.151017"; conf_lo "0.949795"; conf_hi "1.721686"; cov "7.839395";
Chr1	Cufflinks	exon	24366334	24366535	287	-	.	gene_id "CUFF.10595"; transcript_id "CUFF.10595.4"; exon_number "15"; FPKM "1.3357402757"; frac "0.151017"; conf_lo "0.949795"; conf_hi "1.721686"; cov "7.839395";
Chr1	Cufflinks	transcript	24362382	24366011	609	-	.	gene_id "CUFF.10595"; transcript_id "AT1G65540.1"; FPKM "2.8281565163"; frac "0.176634"; conf_lo "2.162587"; conf_hi "3.493726"; cov "16.598314"; full_read_support "yes";
Chr1	Cufflinks	exon	24362382	24362476	609	-	.	gene_id "CUFF.10595"; transcript_id "AT1G65540.1"; exon_number "1"; FPKM "2.8281565163"; frac "0.176634"; conf_lo "2.162587"; conf_hi "3.493726"; cov "16.598314";
Chr1	Cufflinks	exon	24362549	24362664	609	-	.	gene_id "CUFF.10595"; transcript_id "AT1G65540.1"; exon_number "2"; FPKM "2.8281565163"; frac "0.176634"; conf_lo "2.162587"; conf_hi "3.493726"; cov "16.598314";
Chr1	Cufflinks	exon	24362744	24362826	609	-	.	gene_id "CUFF.10595"; transcript_id "AT1G65540.1"; exon_number "3"; FPKM "2.8281565163"; frac "0.176634"; conf_lo "2.162587"; conf_hi "3.493726"; cov "16.598314";
Chr1	Cufflinks	exon	24362911	24363057	609	-	.	gene_id "CUFF.10595"; transcript_id "AT1G65540.1"; exon_number "4"; FPKM "2.8281565163"; frac "0.176634"; conf_lo "2.162587"; conf_hi "3.493726"; cov "16.598314";
Chr1	Cufflinks	exon	24363150	24363197	609	-	.	gene_id "CUFF.10595"; transcript_id "AT1G65540.1"; exon_number "5"; FPKM "2.8281565163"; frac "0.176634"; conf_lo "2.162587"; conf_hi "3.493726"; cov "16.598314";
Chr1	Cufflinks	exon	24363300	24363494	609	-	.	gene_id "CUFF.10595"; transcript_id "AT1G65540.1"; exon_number "6"; FPKM "2.8281565163"; frac "0.176634"; conf_lo "2.162587"; conf_hi "3.493726"; cov "16.598314";
Chr1	Cufflinks	exon	24363641	24363815	609	-	.	gene_id "CUFF.10595"; transcript_id "AT1G65540.1"; exon_number "7"; FPKM "2.8281565163"; frac "0.176634"; conf_lo "2.162587"; conf_hi "3.493726"; cov "16.598314";
Chr1	Cufflinks	exon	24363909	24363973	609	-	.	gene_id "CUFF.10595"; transcript_id "AT1G65540.1"; exon_number "8"; FPKM "2.8281565163"; frac "0.176634"; conf_lo "2.162587"; conf_hi "3.493726"; cov "16.598314";
Chr1	Cufflinks	exon	24364143	24364269	609	-	.	gene_id "CUFF.10595"; transcript_id "AT1G65540.1"; exon_number "9"; FPKM "2.8281565163"; frac "0.176634"; conf_lo "2.162587"; conf_hi "3.493726"; cov "16.598314";
Chr1	Cufflinks	exon	24364431	24364523	609	-	.	gene_id "CUFF.10595"; transcript_id "AT1G65540.1"; exon_number "10"; FPKM "2.8281565163"; frac "0.176634"; conf_lo "2.162587"; conf_hi "3.493726"; cov "16.598314";
Chr1	Cufflinks	exon	24364613	24364701	609	-	.	gene_id "CUFF.10595"; transcript_id "AT1G65540.1"; exon_number "11"; FPKM "2.8281565163"; frac "0.176634"; conf_lo "2.162587"; conf_hi "3.493726"; cov "16.598314";
Chr1	Cufflinks	exon	24364786	24364932	609	-	.	gene_id "CUFF.10595"; transcript_id "AT1G65540.1"; exon_number "12"; FPKM "2.8281565163"; frac "0.176634"; conf_lo "2.162587"; conf_hi "3.493726"; cov "16.598314";
Chr1	Cufflinks	exon	24365098	24365410	609	-	.	gene_id "CUFF.10595"; transcript_id "AT1G65540.1"; exon_number "13"; FPKM "2.8281565163"; frac "0.176634"; conf_lo "2.162587"; conf_hi "3.493726"; cov "16.598314";
Chr1	Cufflinks	exon	24365494	24366011	609	-	.	gene_id "CUFF.10595"; transcript_id "AT1G65540.1"; exon_number "14"; FPKM "2.8281565163"; frac "0.176634"; conf_lo "2.162587"; conf_hi "3.493726"; cov "16.598314";
Chr1	Cufflinks	transcript	24366310	24366405	1	+	.	gene_id "AT1G65541"; transcript_id "AT1G65541.1"; FPKM "0.0000000000"; frac "0.000000"; conf_lo "0.000000"; conf_hi "1.063511"; cov "0.000000"; full_read_support "no";
Chr1	Cufflinks	exon	24366310	24366405	1	+	.	gene_id "AT1G65541"; transcript_id "AT1G65541.1"; exon_number "1"; FPKM "0.0000000000"; frac "0.000000"; conf_lo "0.000000"; conf_hi "1.063511"; cov "0.000000";
Chr1	Cufflinks	transcript	24367694	24370800	1	-	.	gene_id "AT1G65550"; transcript_id "AT1G65550.1"; FPKM "0.0000000000"; frac "0.000000"; conf_lo "0.000000"; conf_hi "0.000000"; cov "0.000000"; full_read_support "no";
Chr1	Cufflinks	exon	24367694	24367912	1	-	.	gene_id "AT1G65550"; transcript_id "AT1G65550.1"; exon_number "1"; FPKM "0.0000000000"; frac "0.000000"; conf_lo "0.000000"; conf_hi "0.000000"; cov "0.000000";
Chr1	Cufflinks	exon	24368018	24368172	1	-	.	gene_id "AT1G65550"; transcript_id "AT1G65550.1"; exon_number "2"; FPKM "0.0000000000"; frac "0.000000"; conf_lo "0.000000"; conf_hi "0.000000"; cov "0.000000";
Chr1	Cufflinks	exon	24368275	24368352	1	-	.	gene_id "AT1G65550"; transcript_id "AT1G65550.1"; exon_number "3"; FPKM "0.0000000000"; frac "0.000000"; conf_lo "0.000000"; conf_hi "0.000000"; cov "0.000000";
Chr1	Cufflinks	exon	24368471	24368562	1	-	.	gene_id "AT1G65550"; transcript_id "AT1G65550.1"; exon_number "4"; FPKM "0.0000000000"; frac "0.000000"; conf_lo "0.000000"; conf_hi "0.000000"; cov "0.000000";
Chr1	Cufflinks	exon	24368696	24368754	1	-	.	gene_id "AT1G65550"; transcript_id "AT1G65550.1"; exon_number "5"; FPKM "0.0000000000"; frac "0.000000"; conf_lo "0.000000"; conf_hi "0.000000"; cov "0.000000";
Chr1	Cufflinks	exon	24368859	24368945	1	-	.	gene_id "AT1G65550"; transcript_id "AT1G65550.1"; exon_number "6"; FPKM "0.0000000000"; frac "0.000000"; conf_lo "0.000000"; conf_hi "0.000000"; cov "0.000000";
Chr1	Cufflinks	exon	24369052	24369148	1	-	.	gene_id "AT1G65550"; transcript_id "AT1G65550.1"; exon_number "7"; FPKM "0.0000000000"; frac "0.000000"; conf_lo "0.000000"; conf_hi "0.000000"; cov "0.000000";
Chr1	Cufflinks	exon	24369250	24369455	1	-	.	gene_id "AT1G65550"; transcript_id "AT1G65550.1"; exon_number "8"; FPKM "0.0000000000"; frac "0.000000"; conf_lo "0.000000"; conf_hi "0.000000"; cov "0.000000";
Chr1	Cufflinks	exon	24369634	24369693	1	-	.	gene_id "AT1G65550"; transcript_id "AT1G65550.1"; exon_number "9"; FPKM "0.0000000000"; frac "0.000000"; conf_lo "0.000000"; conf_hi "0.000000"; cov "0.000000";
Chr1	Cufflinks	exon	24369814	24369889	1	-	.	gene_id "AT1G65550"; transcript_id "AT1G65550.1"; exon_number "10"; FPKM "0.0000000000"; frac "0.000000"; conf_lo "0.000000"; conf_hi "0.000000"; cov "0.000000";
Chr1	Cufflinks	exon	24369983	24370083	1	-	.	gene_id "AT1G65550"; transcript_id "AT1G65550.1"; exon_number "11"; FPKM "0.0000000000"; frac "0.000000"; conf_lo "0.000000"; conf_hi "0.000000"; cov "0.000000";
Chr1	Cufflinks	exon	24370172	24370348	1	-	.	gene_id "AT1G65550"; transcript_id "AT1G65550.1"; exon_number "12"; FPKM "0.0000000000"; frac "0.000000"; conf_lo "0.000000"; conf_hi "0.000000"; cov "0.000000";
Chr1	Cufflinks	exon	24370487	24370584	1	-	.	gene_id "AT1G65550"; transcript_id "AT1G65550.1"; exon_number "13"; FPKM "0.0000000000"; frac "0.000000"; conf_lo "0.000000"; conf_hi "0.000000"; cov "0.000000";
Chr1	Cufflinks	exon	24370680	24370800	1	-	.	gene_id "AT1G65550"; transcript_id "AT1G65550.1"; exon_number "14"; FPKM "0.0000000000"; frac "0.000000"; conf_lo "0.000000"; conf_hi "0.000000"; cov "0.000000";
Chr1	Cufflinks	transcript	24371387	24373798	595	-	.	gene_id "CUFF.10596"; transcript_id "AT1G65560.1"; FPKM "3.1463130322"; frac "0.717941"; conf_lo "2.348048"; conf_hi "3.944578"; cov "18.475774"; full_read_support "yes";
Chr1	Cufflinks	exon	24371387	24371989	595	-	.	gene_id "CUFF.10596"; transcript_id "AT1G65560.1"; exon_number "1"; FPKM "3.1463130322"; frac "0.717941"; conf_lo "2.348048"; conf_hi "3.944578"; cov "18.475774";
Chr1	Cufflinks	exon	24372336	24372418	595	-	.	gene_id "CUFF.10596"; transcript_id "AT1G65560.1"; exon_number "2"; FPKM "3.1463130322"; frac "0.717941"; conf_lo "2.348048"; conf_hi "3.944578"; cov "18.475774";
Chr1	Cufflinks	exon	24372497	24372663	595	-	.	gene_id "CUFF.10596"; transcript_id "AT1G65560.1"; exon_number "3"; FPKM "3.1463130322"; frac "0.717941"; conf_lo "2.348048"; conf_hi "3.944578"; cov "18.475774";
Chr1	Cufflinks	exon	24372748	24372934	595	-	.	gene_id "CUFF.10596"; transcript_id "AT1G65560.1"; exon_number "4"; FPKM "3.1463130322"; frac "0.717941"; conf_lo "2.348048"; conf_hi "3.944578"; cov "18.475774";
Chr1	Cufflinks	exon	24373440	24373798	595	-	.	gene_id "CUFF.10596"; transcript_id "AT1G65560.1"; exon_number "5"; FPKM "3.1463130322"; frac "0.717941"; conf_lo "2.348048"; conf_hi "3.944578"; cov "18.475774";
Chr1	Cufflinks	transcript	24373319	24373798	1000	-	.	gene_id "CUFF.10596"; transcript_id "CUFF.10596.2"; FPKM "5.2798124113"; frac "0.282059"; conf_lo "2.929762"; conf_hi "7.629863"; cov "31.004105"; full_read_support "yes";
Chr1	Cufflinks	exon	24373319	24373798	1000	-	.	gene_id "CUFF.10596"; transcript_id "CUFF.10596.2"; exon_number "1"; FPKM "5.2798124113"; frac "0.282059"; conf_lo "2.929762"; conf_hi "7.629863"; cov "31.004105";
Chr1	Cufflinks	transcript	24374098	24375846	1000	-	.	gene_id "AT1G65570"; transcript_id "AT1G65570.1"; FPKM "0.9236803741"; frac "1.000000"; conf_lo "0.487966"; conf_hi "1.359395"; cov "5.422219"; full_read_support "yes";
Chr1	Cufflinks	exon	24374098	24374316	1000	-	.	gene_id "AT1G65570"; transcript_id "AT1G65570.1"; exon_number "1"; FPKM "0.9236803741"; frac "1.000000"; conf_lo "0.487966"; conf_hi "1.359395"; cov "5.422219";
Chr1	Cufflinks	exon	24374526	24375044	1000	-	.	gene_id "AT1G65570"; transcript_id "AT1G65570.1"; exon_number "2"; FPKM "0.9236803741"; frac "1.000000"; conf_lo "0.487966"; conf_hi "1.359395"; cov "5.422219";
Chr1	Cufflinks	exon	24375391	24375846	1000	-	.	gene_id "AT1G65570"; transcript_id "AT1G65570.1"; exon_number "3"; FPKM "0.9236803741"; frac "1.000000"; conf_lo "0.487966"; conf_hi "1.359395"; cov "5.422219";
Chr1	Cufflinks	transcript	24377278	24383875	348	-	.	gene_id "CUFF.10597"; transcript_id "CUFF.10597.1"; FPKM "1.5201460777"; frac "0.249102"; conf_lo "1.152041"; conf_hi "1.888251"; cov "8.925114"; full_read_support "yes";
Chr1	Cufflinks	exon	24377278	24377954	348	-	.	gene_id "CUFF.10597"; transcript_id "CUFF.10597.1"; exon_number "1"; FPKM "1.5201460777"; frac "0.249102"; conf_lo "1.152041"; conf_hi "1.888251"; cov "8.925114";
Chr1	Cufflinks	exon	24378127	24378487	348	-	.	gene_id "CUFF.10597"; transcript_id "CUFF.10597.1"; exon_number "2"; FPKM "1.5201460777"; frac "0.249102"; conf_lo "1.152041"; conf_hi "1.888251"; cov "8.925114";
Chr1	Cufflinks	exon	24379118	24379242	348	-	.	gene_id "CUFF.10597"; transcript_id "CUFF.10597.1"; exon_number "3"; FPKM "1.5201460777"; frac "0.249102"; conf_lo "1.152041"; conf_hi "1.888251"; cov "8.925114";
Chr1	Cufflinks	exon	24379695	24379962	348	-	.	gene_id "CUFF.10597"; transcript_id "CUFF.10597.1"; exon_number "4"; FPKM "1.5201460777"; frac "0.249102"; conf_lo "1.152041"; conf_hi "1.888251"; cov "8.925114";
Chr1	Cufflinks	exon	24380058	24380098	348	-	.	gene_id "CUFF.10597"; transcript_id "CUFF.10597.1"; exon_number "5"; FPKM "1.5201460777"; frac "0.249102"; conf_lo "1.152041"; conf_hi "1.888251"; cov "8.925114";
Chr1	Cufflinks	exon	24380201	24380366	348	-	.	gene_id "CUFF.10597"; transcript_id "CUFF.10597.1"; exon_number "6"; FPKM "1.5201460777"; frac "0.249102"; conf_lo "1.152041"; conf_hi "1.888251"; cov "8.925114";
Chr1	Cufflinks	exon	24380543	24380627	348	-	.	gene_id "CUFF.10597"; transcript_id "CUFF.10597.1"; exon_number "7"; FPKM "1.5201460777"; frac "0.249102"; conf_lo "1.152041"; conf_hi "1.888251"; cov "8.925114";
Chr1	Cufflinks	exon	24381045	24381169	348	-	.	gene_id "CUFF.10597"; transcript_id "CUFF.10597.1"; exon_number "8"; FPKM "1.5201460777"; frac "0.249102"; conf_lo "1.152041"; conf_hi "1.888251"; cov "8.925114";
Chr1	Cufflinks	exon	24381498	24382305	348	-	.	gene_id "CUFF.10597"; transcript_id "CUFF.10597.1"; exon_number "9"; FPKM "1.5201460777"; frac "0.249102"; conf_lo "1.152041"; conf_hi "1.888251"; cov "8.925114";
Chr1	Cufflinks	exon	24382533	24382788	348	-	.	gene_id "CUFF.10597"; transcript_id "CUFF.10597.1"; exon_number "10"; FPKM "1.5201460777"; frac "0.249102"; conf_lo "1.152041"; conf_hi "1.888251"; cov "8.925114";
Chr1	Cufflinks	exon	24383226	24383875	348	-	.	gene_id "CUFF.10597"; transcript_id "CUFF.10597.1"; exon_number "11"; FPKM "1.5201460777"; frac "0.249102"; conf_lo "1.152041"; conf_hi "1.888251"; cov "8.925114";
Chr1	Cufflinks	transcript	24377314	24384079	1000	-	.	gene_id "CUFF.10597"; transcript_id "AT1G65580.1"; FPKM "4.3655676356"; frac "0.750898"; conf_lo "3.795824"; conf_hi "4.935311"; cov "25.631214"; full_read_support "yes";
Chr1	Cufflinks	exon	24377314	24377954	1000	-	.	gene_id "CUFF.10597"; transcript_id "AT1G65580.1"; exon_number "1"; FPKM "4.3655676356"; frac "0.750898"; conf_lo "3.795824"; conf_hi "4.935311"; cov "25.631214";
Chr1	Cufflinks	exon	24378127	24378487	1000	-	.	gene_id "CUFF.10597"; transcript_id "AT1G65580.1"; exon_number "2"; FPKM "4.3655676356"; frac "0.750898"; conf_lo "3.795824"; conf_hi "4.935311"; cov "25.631214";
Chr1	Cufflinks	exon	24379119	24379242	1000	-	.	gene_id "CUFF.10597"; transcript_id "AT1G65580.1"; exon_number "3"; FPKM "4.3655676356"; frac "0.750898"; conf_lo "3.795824"; conf_hi "4.935311"; cov "25.631214";
Chr1	Cufflinks	exon	24379695	24379962	1000	-	.	gene_id "CUFF.10597"; transcript_id "AT1G65580.1"; exon_number "4"; FPKM "4.3655676356"; frac "0.750898"; conf_lo "3.795824"; conf_hi "4.935311"; cov "25.631214";
Chr1	Cufflinks	exon	24380058	24380098	1000	-	.	gene_id "CUFF.10597"; transcript_id "AT1G65580.1"; exon_number "5"; FPKM "4.3655676356"; frac "0.750898"; conf_lo "3.795824"; conf_hi "4.935311"; cov "25.631214";
Chr1	Cufflinks	exon	24380201	24380366	1000	-	.	gene_id "CUFF.10597"; transcript_id "AT1G65580.1"; exon_number "6"; FPKM "4.3655676356"; frac "0.750898"; conf_lo "3.795824"; conf_hi "4.935311"; cov "25.631214";
Chr1	Cufflinks	exon	24380543	24380627	1000	-	.	gene_id "CUFF.10597"; transcript_id "AT1G65580.1"; exon_number "7"; FPKM "4.3655676356"; frac "0.750898"; conf_lo "3.795824"; conf_hi "4.935311"; cov "25.631214";
Chr1	Cufflinks	exon	24381045	24381169	1000	-	.	gene_id "CUFF.10597"; transcript_id "AT1G65580.1"; exon_number "8"; FPKM "4.3655676356"; frac "0.750898"; conf_lo "3.795824"; conf_hi "4.935311"; cov "25.631214";
Chr1	Cufflinks	exon	24381498	24382305	1000	-	.	gene_id "CUFF.10597"; transcript_id "AT1G65580.1"; exon_number "9"; FPKM "4.3655676356"; frac "0.750898"; conf_lo "3.795824"; conf_hi "4.935311"; cov "25.631214";
Chr1	Cufflinks	exon	24382533	24382788	1000	-	.	gene_id "CUFF.10597"; transcript_id "AT1G65580.1"; exon_number "10"; FPKM "4.3655676356"; frac "0.750898"; conf_lo "3.795824"; conf_hi "4.935311"; cov "25.631214";
Chr1	Cufflinks	exon	24383226	24384079	1000	-	.	gene_id "CUFF.10597"; transcript_id "AT1G65580.1"; exon_number "11"; FPKM "4.3655676356"; frac "0.750898"; conf_lo "3.795824"; conf_hi "4.935311"; cov "25.631214";
Chr1	Cufflinks	transcript	24384343	24385178	1	+	.	gene_id "AT1G65585"; transcript_id "AT1G65585.1"; FPKM "0.0000000000"; frac "0.000000"; conf_lo "0.000000"; conf_hi "0.000000"; cov "0.000000"; full_read_support "no";
Chr1	Cufflinks	exon	24384343	24385178	1	+	.	gene_id "AT1G65585"; transcript_id "AT1G65585.1"; exon_number "1"; FPKM "0.0000000000"; frac "0.000000"; conf_lo "0.000000"; conf_hi "0.000000"; cov "0.000000";
Chr1	Cufflinks	transcript	24385885	24390146	349	+	.	gene_id "CUFF.10598"; transcript_id "CUFF.10598.1"; FPKM "2.5295387435"; frac "0.173145"; conf_lo "1.587873"; conf_hi "3.471205"; cov "14.844334"; full_read_support "yes";
Chr1	Cufflinks	exon	24385885	24386340	349	+	.	gene_id "CUFF.10598"; transcript_id "CUFF.10598.1"; exon_number "1"; FPKM "2.5295387435"; frac "0.173145"; conf_lo "1.587873"; conf_hi "3.471205"; cov "14.844334";
Chr1	Cufflinks	exon	24388184	24388258	349	+	.	gene_id "CUFF.10598"; transcript_id "CUFF.10598.1"; exon_number "2"; FPKM "2.5295387435"; frac "0.173145"; conf_lo "1.587873"; conf_hi "3.471205"; cov "14.844334";
Chr1	Cufflinks	exon	24388836	24388871	349	+	.	gene_id "CUFF.10598"; transcript_id "CUFF.10598.1"; exon_number "3"; FPKM "2.5295387435"; frac "0.173145"; conf_lo "1.587873"; conf_hi "3.471205"; cov "14.844334";
Chr1	Cufflinks	exon	24388962	24389073	349	+	.	gene_id "CUFF.10598"; transcript_id "CUFF.10598.1"; exon_number "4"; FPKM "2.5295387435"; frac "0.173145"; conf_lo "1.587873"; conf_hi "3.471205"; cov "14.844334";
Chr1	Cufflinks	exon	24389156	24389226	349	+	.	gene_id "CUFF.10598"; transcript_id "CUFF.10598.1"; exon_number "5"; FPKM "2.5295387435"; frac "0.173145"; conf_lo "1.587873"; conf_hi "3.471205"; cov "14.844334";
Chr1	Cufflinks	exon	24389320	24389450	349	+	.	gene_id "CUFF.10598"; transcript_id "CUFF.10598.1"; exon_number "6"; FPKM "2.5295387435"; frac "0.173145"; conf_lo "1.587873"; conf_hi "3.471205"; cov "14.844334";
Chr1	Cufflinks	exon	24389545	24389611	349	+	.	gene_id "CUFF.10598"; transcript_id "CUFF.10598.1"; exon_number "7"; FPKM "2.5295387435"; frac "0.173145"; conf_lo "1.587873"; conf_hi "3.471205"; cov "14.844334";
Chr1	Cufflinks	exon	24389707	24389807	349	+	.	gene_id "CUFF.10598"; transcript_id "CUFF.10598.1"; exon_number "8"; FPKM "2.5295387435"; frac "0.173145"; conf_lo "1.587873"; conf_hi "3.471205"; cov "14.844334";
Chr1	Cufflinks	exon	24389889	24389948	349	+	.	gene_id "CUFF.10598"; transcript_id "CUFF.10598.1"; exon_number "9"; FPKM "2.5295387435"; frac "0.173145"; conf_lo "1.587873"; conf_hi "3.471205"; cov "14.844334";
Chr1	Cufflinks	exon	24390026	24390146	349	+	.	gene_id "CUFF.10598"; transcript_id "CUFF.10598.1"; exon_number "10"; FPKM "2.5295387435"; frac "0.173145"; conf_lo "1.587873"; conf_hi "3.471205"; cov "14.844334";
Chr1	Cufflinks	transcript	24385900	24391207	1000	+	.	gene_id "CUFF.10598"; transcript_id "AT1G65590.1"; FPKM "7.2277136794"; frac "0.826855"; conf_lo "6.182610"; conf_hi "8.272818"; cov "42.415084"; full_read_support "yes";
Chr1	Cufflinks	exon	24385900	24386340	1000	+	.	gene_id "CUFF.10598"; transcript_id "AT1G65590.1"; exon_number "1"; FPKM "7.2277136794"; frac "0.826855"; conf_lo "6.182610"; conf_hi "8.272818"; cov "42.415084";
Chr1	Cufflinks	exon	24388184	24388258	1000	+	.	gene_id "CUFF.10598"; transcript_id "AT1G65590.1"; exon_number "2"; FPKM "7.2277136794"; frac "0.826855"; conf_lo "6.182610"; conf_hi "8.272818"; cov "42.415084";
Chr1	Cufflinks	exon	24388836	24388871	1000	+	.	gene_id "CUFF.10598"; transcript_id "AT1G65590.1"; exon_number "3"; FPKM "7.2277136794"; frac "0.826855"; conf_lo "6.182610"; conf_hi "8.272818"; cov "42.415084";
Chr1	Cufflinks	exon	24388962	24389073	1000	+	.	gene_id "CUFF.10598"; transcript_id "AT1G65590.1"; exon_number "4"; FPKM "7.2277136794"; frac "0.826855"; conf_lo "6.182610"; conf_hi "8.272818"; cov "42.415084";
Chr1	Cufflinks	exon	24389156	24389226	1000	+	.	gene_id "CUFF.10598"; transcript_id "AT1G65590.1"; exon_number "5"; FPKM "7.2277136794"; frac "0.826855"; conf_lo "6.182610"; conf_hi "8.272818"; cov "42.415084";
Chr1	Cufflinks	exon	24389320	24389450	1000	+	.	gene_id "CUFF.10598"; transcript_id "AT1G65590.1"; exon_number "6"; FPKM "7.2277136794"; frac "0.826855"; conf_lo "6.182610"; conf_hi "8.272818"; cov "42.415084";
Chr1	Cufflinks	exon	24389545	24389610	1000	+	.	gene_id "CUFF.10598"; transcript_id "AT1G65590.1"; exon_number "7"; FPKM "7.2277136794"; frac "0.826855"; conf_lo "6.182610"; conf_hi "8.272818"; cov "42.415084";
Chr1	Cufflinks	exon	24389707	24389807	1000	+	.	gene_id "CUFF.10598"; transcript_id "AT1G65590.1"; exon_number "8"; FPKM "7.2277136794"; frac "0.826855"; conf_lo "6.182610"; conf_hi "8.272818"; cov "42.415084";
Chr1	Cufflinks	exon	24389889	24389948	1000	+	.	gene_id "CUFF.10598"; transcript_id "AT1G65590.1"; exon_number "9"; FPKM "7.2277136794"; frac "0.826855"; conf_lo "6.182610"; conf_hi "8.272818"; cov "42.415084";
Chr1	Cufflinks	exon	24390026	24390059	1000	+	.	gene_id "CUFF.10598"; transcript_id "AT1G65590.1"; exon_number "10"; FPKM "7.2277136794"; frac "0.826855"; conf_lo "6.182610"; conf_hi "8.272818"; cov "42.415084";
Chr1	Cufflinks	exon	24390135	24390233	1000	+	.	gene_id "CUFF.10598"; transcript_id "AT1G65590.1"; exon_number "11"; FPKM "7.2277136794"; frac "0.826855"; conf_lo "6.182610"; conf_hi "8.272818"; cov "42.415084";
Chr1	Cufflinks	exon	24390328	24390387	1000	+	.	gene_id "CUFF.10598"; transcript_id "AT1G65590.1"; exon_number "12"; FPKM "7.2277136794"; frac "0.826855"; conf_lo "6.182610"; conf_hi "8.272818"; cov "42.415084";
Chr1	Cufflinks	exon	24390471	24390721	1000	+	.	gene_id "CUFF.10598"; transcript_id "AT1G65590.1"; exon_number "13"; FPKM "7.2277136794"; frac "0.826855"; conf_lo "6.182610"; conf_hi "8.272818"; cov "42.415084";
Chr1	Cufflinks	exon	24390823	24391207	1000	+	.	gene_id "CUFF.10598"; transcript_id "AT1G65590.1"; exon_number "14"; FPKM "7.2277136794"; frac "0.826855"; conf_lo "6.182610"; conf_hi "8.272818"; cov "42.415084";
Chr1	Cufflinks	transcript	24387425	24387839	1000	+	.	gene_id "CUFF.10599"; transcript_id "CUFF.10599.1"; FPKM "3.7816250706"; frac "1.000000"; conf_lo "1.832620"; conf_hi "5.730630"; cov "22.214998"; full_read_support "yes";
Chr1	Cufflinks	exon	24387425	24387839	1000	+	.	gene_id "CUFF.10599"; transcript_id "CUFF.10599.1"; exon_number "1"; FPKM "3.7816250706"; frac "1.000000"; conf_lo "1.832620"; conf_hi "5.730630"; cov "22.214998";
Chr1	Cufflinks	transcript	24388288	24388757	1000	+	.	gene_id "CUFF.10600"; transcript_id "CUFF.10600.1"; FPKM "2.2612487588"; frac "1.000000"; conf_lo "0.950765"; conf_hi "3.571733"; cov "13.056268"; full_read_support "yes";
Chr1	Cufflinks	exon	24388288	24388757	1000	+	.	gene_id "CUFF.10600"; transcript_id "CUFF.10600.1"; exon_number "1"; FPKM "2.2612487588"; frac "1.000000"; conf_lo "0.950765"; conf_hi "3.571733"; cov "13.056268";
Chr1	Cufflinks	transcript	24391679	24395360	1000	-	.	gene_id "AT1G65610"; transcript_id "AT1G65610.1"; FPKM "2.3981504240"; frac "1.000000"; conf_lo "1.875995"; conf_hi "2.920306"; cov "14.075614"; full_read_support "yes";
Chr1	Cufflinks	exon	24391679	24392224	1000	-	.	gene_id "AT1G65610"; transcript_id "AT1G65610.1"; exon_number "1"; FPKM "2.3981504240"; frac "1.000000"; conf_lo "1.875995"; conf_hi "2.920306"; cov "14.075614";
Chr1	Cufflinks	exon	24392299	24392471	1000	-	.	gene_id "AT1G65610"; transcript_id "AT1G65610.1"; exon_number "2"; FPKM "2.3981504240"; frac "1.000000"; conf_lo "1.875995"; conf_hi "2.920306"; cov "14.075614";
Chr1	Cufflinks	exon	24392558	24393155	1000	-	.	gene_id "AT1G65610"; transcript_id "AT1G65610.1"; exon_number "3"; FPKM "2.3981504240"; frac "1.000000"; conf_lo "1.875995"; conf_hi "2.920306"; cov "14.075614";
Chr1	Cufflinks	exon	24393333	24393634	1000	-	.	gene_id "AT1G65610"; transcript_id "AT1G65610.1"; exon_number "4"; FPKM "2.3981504240"; frac "1.000000"; conf_lo "1.875995"; conf_hi "2.920306"; cov "14.075614";
Chr1	Cufflinks	exon	24394865	24395360	1000	-	.	gene_id "AT1G65610"; transcript_id "AT1G65610.1"; exon_number "5"; FPKM "2.3981504240"; frac "1.000000"; conf_lo "1.875995"; conf_hi "2.920306"; cov "14.075614";
Chr1	Cufflinks	transcript	24398143	24400969	1	+	.	gene_id "AT1G65620"; transcript_id "AT1G65620.2"; FPKM "0.0000000000"; frac "0.000000"; conf_lo "0.000000"; conf_hi "0.087803"; cov "0.000000"; full_read_support "no";
Chr1	Cufflinks	exon	24398143	24398513	1	+	.	gene_id "AT1G65620"; transcript_id "AT1G65620.2"; exon_number "1"; FPKM "0.0000000000"; frac "0.000000"; conf_lo "0.000000"; conf_hi "0.087803"; cov "0.000000";
Chr1	Cufflinks	exon	24399713	24399829	1	+	.	gene_id "AT1G65620"; transcript_id "AT1G65620.2"; exon_number "2"; FPKM "0.0000000000"; frac "0.000000"; conf_lo "0.000000"; conf_hi "0.087803"; cov "0.000000";
Chr1	Cufflinks	exon	24400096	24400969	1	+	.	gene_id "AT1G65620"; transcript_id "AT1G65620.2"; exon_number "3"; FPKM "0.0000000000"; frac "0.000000"; conf_lo "0.000000"; conf_hi "0.087803"; cov "0.000000";
Chr1	Cufflinks	transcript	24398703	24400958	1	+	.	gene_id "AT1G65620"; transcript_id "AT1G65620.3"; FPKM "0.0000000000"; frac "0.000000"; conf_lo "0.000000"; conf_hi "0.098284"; cov "0.000000"; full_read_support "no";
Chr1	Cufflinks	exon	24398703	24398960	1	+	.	gene_id "AT1G65620"; transcript_id "AT1G65620.3"; exon_number "1"; FPKM "0.0000000000"; frac "0.000000"; conf_lo "0.000000"; conf_hi "0.098284"; cov "0.000000";
Chr1	Cufflinks	exon	24399713	24399829	1	+	.	gene_id "AT1G65620"; transcript_id "AT1G65620.3"; exon_number "2"; FPKM "0.0000000000"; frac "0.000000"; conf_lo "0.000000"; conf_hi "0.098284"; cov "0.000000";
Chr1	Cufflinks	exon	24400096	24400958	1	+	.	gene_id "AT1G65620"; transcript_id "AT1G65620.3"; exon_number "3"; FPKM "0.0000000000"; frac "0.000000"; conf_lo "0.000000"; conf_hi "0.098284"; cov "0.000000";
Chr1	Cufflinks	transcript	24398925	24400969	463	+	.	gene_id "AT1G65620"; transcript_id "AT1G65620.1"; FPKM "0.6111924969"; frac "0.404268"; conf_lo "0.196874"; conf_hi "1.025511"; cov "3.589781"; full_read_support "yes";
Chr1	Cufflinks	exon	24398925	24399314	463	+	.	gene_id "AT1G65620"; transcript_id "AT1G65620.1"; exon_number "1"; FPKM "0.6111924969"; frac "0.404268"; conf_lo "0.196874"; conf_hi "1.025511"; cov "3.589781";
Chr1	Cufflinks	exon	24399713	24399829	463	+	.	gene_id "AT1G65620"; transcript_id "AT1G65620.1"; exon_number "2"; FPKM "0.6111924969"; frac "0.404268"; conf_lo "0.196874"; conf_hi "1.025511"; cov "3.589781";
Chr1	Cufflinks	exon	24400096	24400969	463	+	.	gene_id "AT1G65620"; transcript_id "AT1G65620.1"; exon_number "3"; FPKM "0.6111924969"; frac "0.404268"; conf_lo "0.196874"; conf_hi "1.025511"; cov "3.589781";
Chr1	Cufflinks	transcript	24399686	24400958	1000	+	.	gene_id "AT1G65620"; transcript_id "AT1G65620.4"; FPKM "1.3176516691"; frac "0.595732"; conf_lo "0.625387"; conf_hi "2.009916"; cov "7.739101"; full_read_support "yes";
Chr1	Cufflinks	exon	24399686	24399829	1000	+	.	gene_id "AT1G65620"; transcript_id "AT1G65620.4"; exon_number "1"; FPKM "1.3176516691"; frac "0.595732"; conf_lo "0.625387"; conf_hi "2.009916"; cov "7.739101";
Chr1	Cufflinks	exon	24400096	24400958	1000	+	.	gene_id "AT1G65620"; transcript_id "AT1G65620.4"; exon_number "2"; FPKM "1.3176516691"; frac "0.595732"; conf_lo "0.625387"; conf_hi "2.009916"; cov "7.739101";
Chr1	Cufflinks	transcript	24406542	24409068	1	-	.	gene_id "AT1G65630"; transcript_id "AT1G65630.1"; FPKM "0.0000000000"; frac "0.000000"; conf_lo "0.000000"; conf_hi "0.000000"; cov "0.000000"; full_read_support "no";
Chr1	Cufflinks	exon	24406542	24406793	1	-	.	gene_id "AT1G65630"; transcript_id "AT1G65630.1"; exon_number "1"; FPKM "0.0000000000"; frac "0.000000"; conf_lo "0.000000"; conf_hi "0.000000"; cov "0.000000";
Chr1	Cufflinks	exon	24406903	24406953	1	-	.	gene_id "AT1G65630"; transcript_id "AT1G65630.1"; exon_number "2"; FPKM "0.0000000000"; frac "0.000000"; conf_lo "0.000000"; conf_hi "0.000000"; cov "0.000000";
Chr1	Cufflinks	exon	24407037	24407210	1	-	.	gene_id "AT1G65630"; transcript_id "AT1G65630.1"; exon_number "3"; FPKM "0.0000000000"; frac "0.000000"; conf_lo "0.000000"; conf_hi "0.000000"; cov "0.000000";
Chr1	Cufflinks	exon	24407320	24407447	1	-	.	gene_id "AT1G65630"; transcript_id "AT1G65630.1"; exon_number "4"; FPKM "0.0000000000"; frac "0.000000"; conf_lo "0.000000"; conf_hi "0.000000"; cov "0.000000";
Chr1	Cufflinks	exon	24407516	24407775	1	-	.	gene_id "AT1G65630"; transcript_id "AT1G65630.1"; exon_number "5"; FPKM "0.0000000000"; frac "0.000000"; conf_lo "0.000000"; conf_hi "0.000000"; cov "0.000000";
Chr1	Cufflinks	exon	24407911	24408106	1	-	.	gene_id "AT1G65630"; transcript_id "AT1G65630.1"; exon_number "6"; FPKM "0.0000000000"; frac "0.000000"; conf_lo "0.000000"; conf_hi "0.000000"; cov "0.000000";
Chr1	Cufflinks	exon	24408347	24408592	1	-	.	gene_id "AT1G65630"; transcript_id "AT1G65630.1"; exon_number "7"; FPKM "0.0000000000"; frac "0.000000"; conf_lo "0.000000"; conf_hi "0.000000"; cov "0.000000";
Chr1	Cufflinks	exon	24408696	24409068	1	-	.	gene_id "AT1G65630"; transcript_id "AT1G65630.1"; exon_number "8"; FPKM "0.0000000000"; frac "0.000000"; conf_lo "0.000000"; conf_hi "0.000000"; cov "0.000000";
Chr1	Cufflinks	transcript	24410851	24413527	1	-	.	gene_id "AT1G65640"; transcript_id "AT1G65640.1"; FPKM "0.0000000000"; frac "0.000000"; conf_lo "0.000000"; conf_hi "0.000000"; cov "0.000000"; full_read_support "no";
Chr1	Cufflinks	exon	24410851	24411060	1	-	.	gene_id "AT1G65640"; transcript_id "AT1G65640.1"; exon_number "1"; FPKM "0.0000000000"; frac "0.000000"; conf_lo "0.000000"; conf_hi "0.000000"; cov "0.000000";
Chr1	Cufflinks	exon	24411557	24411607	1	-	.	gene_id "AT1G65640"; transcript_id "AT1G65640.1"; exon_number "2"; FPKM "0.0000000000"; frac "0.000000"; conf_lo "0.000000"; conf_hi "0.000000"; cov "0.000000";
Chr1	Cufflinks	exon	24411695	24411868	1	-	.	gene_id "AT1G65640"; transcript_id "AT1G65640.1"; exon_number "3"; FPKM "0.0000000000"; frac "0.000000"; conf_lo "0.000000"; conf_hi "0.000000"; cov "0.000000";
Chr1	Cufflinks	exon	24411984	24412111	1	-	.	gene_id "AT1G65640"; transcript_id "AT1G65640.1"; exon_number "4"; FPKM "0.0000000000"; frac "0.000000"; conf_lo "0.000000"; conf_hi "0.000000"; cov "0.000000";
Chr1	Cufflinks	exon	24412200	24412459	1	-	.	gene_id "AT1G65640"; transcript_id "AT1G65640.1"; exon_number "5"; FPKM "0.0000000000"; frac "0.000000"; conf_lo "0.000000"; conf_hi "0.000000"; cov "0.000000";
Chr1	Cufflinks	exon	24412610	24412805	1	-	.	gene_id "AT1G65640"; transcript_id "AT1G65640.1"; exon_number "6"; FPKM "0.0000000000"; frac "0.000000"; conf_lo "0.000000"; conf_hi "0.000000"; cov "0.000000";
Chr1	Cufflinks	exon	24412886	24413131	1	-	.	gene_id "AT1G65640"; transcript_id "AT1G65640.1"; exon_number "7"; FPKM "0.0000000000"; frac "0.000000"; conf_lo "0.000000"; conf_hi "0.000000"; cov "0.000000";
Chr1	Cufflinks	exon	24413221	24413527	1	-	.	gene_id "AT1G65640"; transcript_id "AT1G65640.1"; exon_number "8"; FPKM "0.0000000000"; frac "0.000000"; conf_lo "0.000000"; conf_hi "0.000000"; cov "0.000000";
Chr1	Cufflinks	transcript	24413931	24414970	1	-	.	gene_id "CUFF.10601"; transcript_id "AT1G65642.1"; FPKM "0.0000000000"; frac "0.000000"; conf_lo "0.000000"; conf_hi "0.209215"; cov "0.000000"; full_read_support "no";
Chr1	Cufflinks	exon	24413931	24413944	1	-	.	gene_id "CUFF.10601"; transcript_id "AT1G65642.1"; exon_number "1"; FPKM "0.0000000000"; frac "0.000000"; conf_lo "0.000000"; conf_hi "0.209215"; cov "0.000000";
Chr1	Cufflinks	exon	24414106	24414329	1	-	.	gene_id "CUFF.10601"; transcript_id "AT1G65642.1"; exon_number "2"; FPKM "0.0000000000"; frac "0.000000"; conf_lo "0.000000"; conf_hi "0.209215"; cov "0.000000";
Chr1	Cufflinks	exon	24414448	24414653	1	-	.	gene_id "CUFF.10601"; transcript_id "AT1G65642.1"; exon_number "3"; FPKM "0.0000000000"; frac "0.000000"; conf_lo "0.000000"; conf_hi "0.209215"; cov "0.000000";
Chr1	Cufflinks	exon	24414927	24414970	1	-	.	gene_id "CUFF.10601"; transcript_id "AT1G65642.1"; exon_number "4"; FPKM "0.0000000000"; frac "0.000000"; conf_lo "0.000000"; conf_hi "0.209215"; cov "0.000000";
Chr1	Cufflinks	transcript	24415015	24417709	1000	-	.	gene_id "CUFF.10601"; transcript_id "AT1G65650.1"; FPKM "19.0648076836"; frac "1.000000"; conf_lo "16.999493"; conf_hi "21.130122"; cov "111.923733"; full_read_support "yes";
Chr1	Cufflinks	exon	24415015	24415936	1000	-	.	gene_id "CUFF.10601"; transcript_id "AT1G65650.1"; exon_number "1"; FPKM "19.0648076836"; frac "1.000000"; conf_lo "16.999493"; conf_hi "21.130122"; cov "111.923733";
Chr1	Cufflinks	exon	24416019	24416121	1000	-	.	gene_id "CUFF.10601"; transcript_id "AT1G65650.1"; exon_number "2"; FPKM "19.0648076836"; frac "1.000000"; conf_lo "16.999493"; conf_hi "21.130122"; cov "111.923733";
Chr1	Cufflinks	exon	24416294	24416340	1000	-	.	gene_id "CUFF.10601"; transcript_id "AT1G65650.1"; exon_number "3"; FPKM "19.0648076836"; frac "1.000000"; conf_lo "16.999493"; conf_hi "21.130122"; cov "111.923733";
Chr1	Cufflinks	exon	24416827	24416873	1000	-	.	gene_id "CUFF.10601"; transcript_id "AT1G65650.1"; exon_number "4"; FPKM "19.0648076836"; frac "1.000000"; conf_lo "16.999493"; conf_hi "21.130122"; cov "111.923733";
Chr1	Cufflinks	exon	24417436	24417477	1000	-	.	gene_id "CUFF.10601"; transcript_id "AT1G65650.1"; exon_number "5"; FPKM "19.0648076836"; frac "1.000000"; conf_lo "16.999493"; conf_hi "21.130122"; cov "111.923733";
Chr1	Cufflinks	exon	24417582	24417709	1000	-	.	gene_id "CUFF.10601"; transcript_id "AT1G65650.1"; exon_number "6"; FPKM "19.0648076836"; frac "1.000000"; conf_lo "16.999493"; conf_hi "21.130122"; cov "111.923733";
Chr1	Cufflinks	transcript	24418107	24421292	1000	-	.	gene_id "CUFF.10602"; transcript_id "AT1G65660.1"; FPKM "6.5281174348"; frac "1.000000"; conf_lo "5.582015"; conf_hi "7.474220"; cov "38.338862"; full_read_support "yes";
Chr1	Cufflinks	exon	24418107	24418369	1000	-	.	gene_id "CUFF.10602"; transcript_id "AT1G65660.1"; exon_number "1"; FPKM "6.5281174348"; frac "1.000000"; conf_lo "5.582015"; conf_hi "7.474220"; cov "38.338862";
Chr1	Cufflinks	exon	24418467	24418535	1000	-	.	gene_id "CUFF.10602"; transcript_id "AT1G65660.1"; exon_number "2"; FPKM "6.5281174348"; frac "1.000000"; conf_lo "5.582015"; conf_hi "7.474220"; cov "38.338862";
Chr1	Cufflinks	exon	24418623	24418726	1000	-	.	gene_id "CUFF.10602"; transcript_id "AT1G65660.1"; exon_number "3"; FPKM "6.5281174348"; frac "1.000000"; conf_lo "5.582015"; conf_hi "7.474220"; cov "38.338862";
Chr1	Cufflinks	exon	24418870	24419086	1000	-	.	gene_id "CUFF.10602"; transcript_id "AT1G65660.1"; exon_number "4"; FPKM "6.5281174348"; frac "1.000000"; conf_lo "5.582015"; conf_hi "7.474220"; cov "38.338862";
Chr1	Cufflinks	exon	24419212	24419511	1000	-	.	gene_id "CUFF.10602"; transcript_id "AT1G65660.1"; exon_number "5"; FPKM "6.5281174348"; frac "1.000000"; conf_lo "5.582015"; conf_hi "7.474220"; cov "38.338862";
Chr1	Cufflinks	exon	24419606	24419741	1000	-	.	gene_id "CUFF.10602"; transcript_id "AT1G65660.1"; exon_number "6"; FPKM "6.5281174348"; frac "1.000000"; conf_lo "5.582015"; conf_hi "7.474220"; cov "38.338862";
Chr1	Cufflinks	exon	24419850	24420263	1000	-	.	gene_id "CUFF.10602"; transcript_id "AT1G65660.1"; exon_number "7"; FPKM "6.5281174348"; frac "1.000000"; conf_lo "5.582015"; conf_hi "7.474220"; cov "38.338862";
Chr1	Cufflinks	exon	24420420	24420532	1000	-	.	gene_id "CUFF.10602"; transcript_id "AT1G65660.1"; exon_number "8"; FPKM "6.5281174348"; frac "1.000000"; conf_lo "5.582015"; conf_hi "7.474220"; cov "38.338862";
Chr1	Cufflinks	exon	24420626	24420789	1000	-	.	gene_id "CUFF.10602"; transcript_id "AT1G65660.1"; exon_number "9"; FPKM "6.5281174348"; frac "1.000000"; conf_lo "5.582015"; conf_hi "7.474220"; cov "38.338862";
Chr1	Cufflinks	exon	24421216	24421292	1000	-	.	gene_id "CUFF.10602"; transcript_id "AT1G65660.1"; exon_number "10"; FPKM "6.5281174348"; frac "1.000000"; conf_lo "5.582015"; conf_hi "7.474220"; cov "38.338862";
Chr1	Cufflinks	transcript	24421993	24423953	1000	-	.	gene_id "AT1G65670"; transcript_id "AT1G65670.1"; FPKM "0.0816909747"; frac "1.000000"; conf_lo "0.000000"; conf_hi "0.197381"; cov "0.480078"; full_read_support "no";
Chr1	Cufflinks	exon	24421993	24422128	1000	-	.	gene_id "AT1G65670"; transcript_id "AT1G65670.1"; exon_number "1"; FPKM "0.0816909747"; frac "1.000000"; conf_lo "0.000000"; conf_hi "0.197381"; cov "0.480078";
Chr1	Cufflinks	exon	24422226	24422353	1000	-	.	gene_id "AT1G65670"; transcript_id "AT1G65670.1"; exon_number "2"; FPKM "0.0816909747"; frac "1.000000"; conf_lo "0.000000"; conf_hi "0.197381"; cov "0.480078";
Chr1	Cufflinks	exon	24422433	24422615	1000	-	.	gene_id "AT1G65670"; transcript_id "AT1G65670.1"; exon_number "3"; FPKM "0.0816909747"; frac "1.000000"; conf_lo "0.000000"; conf_hi "0.197381"; cov "0.480078";
Chr1	Cufflinks	exon	24422688	24423014	1000	-	.	gene_id "AT1G65670"; transcript_id "AT1G65670.1"; exon_number "4"; FPKM "0.0816909747"; frac "1.000000"; conf_lo "0.000000"; conf_hi "0.197381"; cov "0.480078";
Chr1	Cufflinks	exon	24423098	24423247	1000	-	.	gene_id "AT1G65670"; transcript_id "AT1G65670.1"; exon_number "5"; FPKM "0.0816909747"; frac "1.000000"; conf_lo "0.000000"; conf_hi "0.197381"; cov "0.480078";
Chr1	Cufflinks	exon	24423341	24423656	1000	-	.	gene_id "AT1G65670"; transcript_id "AT1G65670.1"; exon_number "6"; FPKM "0.0816909747"; frac "1.000000"; conf_lo "0.000000"; conf_hi "0.197381"; cov "0.480078";
Chr1	Cufflinks	exon	24423745	24423953	1000	-	.	gene_id "AT1G65670"; transcript_id "AT1G65670.1"; exon_number "7"; FPKM "0.0816909747"; frac "1.000000"; conf_lo "0.000000"; conf_hi "0.197381"; cov "0.480078";
Chr1	Cufflinks	transcript	24427266	24428399	1000	+	.	gene_id "AT1G65680"; transcript_id "AT1G65680.1"; FPKM "0.6557336911"; frac "1.000000"; conf_lo "0.192060"; conf_hi "1.119407"; cov "3.853591"; full_read_support "no";
Chr1	Cufflinks	exon	24427266	24427458	1000	+	.	gene_id "AT1G65680"; transcript_id "AT1G65680.1"; exon_number "1"; FPKM "0.6557336911"; frac "1.000000"; conf_lo "0.192060"; conf_hi "1.119407"; cov "3.853591";
Chr1	Cufflinks	exon	24427570	24427682	1000	+	.	gene_id "AT1G65680"; transcript_id "AT1G65680.1"; exon_number "2"; FPKM "0.6557336911"; frac "1.000000"; conf_lo "0.192060"; conf_hi "1.119407"; cov "3.853591";
Chr1	Cufflinks	exon	24427767	24427954	1000	+	.	gene_id "AT1G65680"; transcript_id "AT1G65680.1"; exon_number "3"; FPKM "0.6557336911"; frac "1.000000"; conf_lo "0.192060"; conf_hi "1.119407"; cov "3.853591";
Chr1	Cufflinks	exon	24428072	24428399	1000	+	.	gene_id "AT1G65680"; transcript_id "AT1G65680.1"; exon_number "4"; FPKM "0.6557336911"; frac "1.000000"; conf_lo "0.192060"; conf_hi "1.119407"; cov "3.853591";
Chr1	Cufflinks	transcript	24428875	24430670	1	+	.	gene_id "AT1G65681"; transcript_id "AT1G65681.1"; FPKM "0.0000000000"; frac "0.000000"; conf_lo "0.000000"; conf_hi "0.000000"; cov "0.000000"; full_read_support "no";
Chr1	Cufflinks	exon	24428875	24428901	1	+	.	gene_id "AT1G65681"; transcript_id "AT1G65681.1"; exon_number "1"; FPKM "0.0000000000"; frac "0.000000"; conf_lo "0.000000"; conf_hi "0.000000"; cov "0.000000";
Chr1	Cufflinks	exon	24429317	24429335	1	+	.	gene_id "AT1G65681"; transcript_id "AT1G65681.1"; exon_number "2"; FPKM "0.0000000000"; frac "0.000000"; conf_lo "0.000000"; conf_hi "0.000000"; cov "0.000000";
Chr1	Cufflinks	exon	24429461	24429567	1	+	.	gene_id "AT1G65681"; transcript_id "AT1G65681.1"; exon_number "3"; FPKM "0.0000000000"; frac "0.000000"; conf_lo "0.000000"; conf_hi "0.000000"; cov "0.000000";
Chr1	Cufflinks	exon	24429944	24430137	1	+	.	gene_id "AT1G65681"; transcript_id "AT1G65681.1"; exon_number "4"; FPKM "0.0000000000"; frac "0.000000"; conf_lo "0.000000"; conf_hi "0.000000"; cov "0.000000";
Chr1	Cufflinks	exon	24430346	24430670	1	+	.	gene_id "AT1G65681"; transcript_id "AT1G65681.1"; exon_number "5"; FPKM "0.0000000000"; frac "0.000000"; conf_lo "0.000000"; conf_hi "0.000000"; cov "0.000000";
Chr1	Cufflinks	transcript	24431430	24432953	1000	-	.	gene_id "AT1G65690"; transcript_id "AT1G65690.1"; FPKM "2.2844761436"; frac "1.000000"; conf_lo "1.525587"; conf_hi "3.043365"; cov "13.402344"; full_read_support "yes";
Chr1	Cufflinks	exon	24431430	24431937	1000	-	.	gene_id "AT1G65690"; transcript_id "AT1G65690.1"; exon_number "1"; FPKM "2.2844761436"; frac "1.000000"; conf_lo "1.525587"; conf_hi "3.043365"; cov "13.402344";
Chr1	Cufflinks	exon	24432436	24432953	1000	-	.	gene_id "AT1G65690"; transcript_id "AT1G65690.1"; exon_number "2"; FPKM "2.2844761436"; frac "1.000000"; conf_lo "1.525587"; conf_hi "3.043365"; cov "13.402344";
Chr1	Cufflinks	transcript	24434203	24436294	1	-	.	gene_id "CUFF.10603"; transcript_id "AT1G65700.3"; FPKM "0.0000000000"; frac "0.000000"; conf_lo "0.000000"; conf_hi "0.181089"; cov "0.000000"; full_read_support "no";
Chr1	Cufflinks	exon	24434203	24434553	1	-	.	gene_id "CUFF.10603"; transcript_id "AT1G65700.3"; exon_number "1"; FPKM "0.0000000000"; frac "0.000000"; conf_lo "0.000000"; conf_hi "0.181089"; cov "0.000000";
Chr1	Cufflinks	exon	24434645	24434697	1	-	.	gene_id "CUFF.10603"; transcript_id "AT1G65700.3"; exon_number "2"; FPKM "0.0000000000"; frac "0.000000"; conf_lo "0.000000"; conf_hi "0.181089"; cov "0.000000";
Chr1	Cufflinks	exon	24434777	24434828	1	-	.	gene_id "CUFF.10603"; transcript_id "AT1G65700.3"; exon_number "3"; FPKM "0.0000000000"; frac "0.000000"; conf_lo "0.000000"; conf_hi "0.181089"; cov "0.000000";
Chr1	Cufflinks	exon	24435110	24435186	1	-	.	gene_id "CUFF.10603"; transcript_id "AT1G65700.3"; exon_number "4"; FPKM "0.0000000000"; frac "0.000000"; conf_lo "0.000000"; conf_hi "0.181089"; cov "0.000000";
Chr1	Cufflinks	exon	24435530	24435604	1	-	.	gene_id "CUFF.10603"; transcript_id "AT1G65700.3"; exon_number "5"; FPKM "0.0000000000"; frac "0.000000"; conf_lo "0.000000"; conf_hi "0.181089"; cov "0.000000";
Chr1	Cufflinks	exon	24435698	24435738	1	-	.	gene_id "CUFF.10603"; transcript_id "AT1G65700.3"; exon_number "6"; FPKM "0.0000000000"; frac "0.000000"; conf_lo "0.000000"; conf_hi "0.181089"; cov "0.000000";
Chr1	Cufflinks	exon	24435834	24435894	1	-	.	gene_id "CUFF.10603"; transcript_id "AT1G65700.3"; exon_number "7"; FPKM "0.0000000000"; frac "0.000000"; conf_lo "0.000000"; conf_hi "0.181089"; cov "0.000000";
Chr1	Cufflinks	exon	24436242	24436294	1	-	.	gene_id "CUFF.10603"; transcript_id "AT1G65700.3"; exon_number "8"; FPKM "0.0000000000"; frac "0.000000"; conf_lo "0.000000"; conf_hi "0.181089"; cov "0.000000";
Chr1	Cufflinks	transcript	24434236	24436287	1000	-	.	gene_id "CUFF.10603"; transcript_id "AT1G65700.1"; FPKM "21.3529201321"; frac "1.000000"; conf_lo "18.132649"; conf_hi "24.573191"; cov "125.399800"; full_read_support "yes";
Chr1	Cufflinks	exon	24434236	24434553	1000	-	.	gene_id "CUFF.10603"; transcript_id "AT1G65700.1"; exon_number "1"; FPKM "21.3529201321"; frac "1.000000"; conf_lo "18.132649"; conf_hi "24.573191"; cov "125.399800";
Chr1	Cufflinks	exon	24434645	24434697	1000	-	.	gene_id "CUFF.10603"; transcript_id "AT1G65700.1"; exon_number "2"; FPKM "21.3529201321"; frac "1.000000"; conf_lo "18.132649"; conf_hi "24.573191"; cov "125.399800";
Chr1	Cufflinks	exon	24435530	24435604	1000	-	.	gene_id "CUFF.10603"; transcript_id "AT1G65700.1"; exon_number "3"; FPKM "21.3529201321"; frac "1.000000"; conf_lo "18.132649"; conf_hi "24.573191"; cov "125.399800";
Chr1	Cufflinks	exon	24435698	24435738	1000	-	.	gene_id "CUFF.10603"; transcript_id "AT1G65700.1"; exon_number "4"; FPKM "21.3529201321"; frac "1.000000"; conf_lo "18.132649"; conf_hi "24.573191"; cov "125.399800";
Chr1	Cufflinks	exon	24435834	24435894	1000	-	.	gene_id "CUFF.10603"; transcript_id "AT1G65700.1"; exon_number "5"; FPKM "21.3529201321"; frac "1.000000"; conf_lo "18.132649"; conf_hi "24.573191"; cov "125.399800";
Chr1	Cufflinks	exon	24436173	24436287	1000	-	.	gene_id "CUFF.10603"; transcript_id "AT1G65700.1"; exon_number "6"; FPKM "21.3529201321"; frac "1.000000"; conf_lo "18.132649"; conf_hi "24.573191"; cov "125.399800";
Chr1	Cufflinks	transcript	24434280	24436255	1	-	.	gene_id "CUFF.10603"; transcript_id "AT1G65700.2"; FPKM "0.0000000000"; frac "0.000000"; conf_lo "0.000000"; conf_hi "0.269514"; cov "0.000000"; full_read_support "no";
Chr1	Cufflinks	exon	24434280	24434553	1	-	.	gene_id "CUFF.10603"; transcript_id "AT1G65700.2"; exon_number "1"; FPKM "0.0000000000"; frac "0.000000"; conf_lo "0.000000"; conf_hi "0.269514"; cov "0.000000";
Chr1	Cufflinks	exon	24434645	24434697	1	-	.	gene_id "CUFF.10603"; transcript_id "AT1G65700.2"; exon_number "2"; FPKM "0.0000000000"; frac "0.000000"; conf_lo "0.000000"; conf_hi "0.269514"; cov "0.000000";
Chr1	Cufflinks	exon	24435530	24435604	1	-	.	gene_id "CUFF.10603"; transcript_id "AT1G65700.2"; exon_number "3"; FPKM "0.0000000000"; frac "0.000000"; conf_lo "0.000000"; conf_hi "0.269514"; cov "0.000000";
Chr1	Cufflinks	exon	24435698	24435738	1	-	.	gene_id "CUFF.10603"; transcript_id "AT1G65700.2"; exon_number "4"; FPKM "0.0000000000"; frac "0.000000"; conf_lo "0.000000"; conf_hi "0.269514"; cov "0.000000";
Chr1	Cufflinks	exon	24435834	24435894	1	-	.	gene_id "CUFF.10603"; transcript_id "AT1G65700.2"; exon_number "5"; FPKM "0.0000000000"; frac "0.000000"; conf_lo "0.000000"; conf_hi "0.269514"; cov "0.000000";
Chr1	Cufflinks	exon	24436182	24436255	1	-	.	gene_id "CUFF.10603"; transcript_id "AT1G65700.2"; exon_number "6"; FPKM "0.0000000000"; frac "0.000000"; conf_lo "0.000000"; conf_hi "0.269514"; cov "0.000000";
Chr1	Cufflinks	transcript	24436901	24438542	1000	-	.	gene_id "AT1G65710"; transcript_id "AT1G65710.1"; FPKM "3.0074415365"; frac "1.000000"; conf_lo "2.336122"; conf_hi "3.678761"; cov "17.648376"; full_read_support "yes";
Chr1	Cufflinks	exon	24436901	24438542	1000	-	.	gene_id "AT1G65710"; transcript_id "AT1G65710.1"; exon_number "1"; FPKM "3.0074415365"; frac "1.000000"; conf_lo "2.336122"; conf_hi "3.678761"; cov "17.648376";
Chr1	Cufflinks	transcript	24440259	24441073	504	-	.	gene_id "CUFF.10604"; transcript_id "AT1G65720.1"; FPKM "21.7391044786"; frac "0.442222"; conf_lo "18.337236"; conf_hi "25.140973"; cov "127.608614"; full_read_support "yes";
Chr1	Cufflinks	exon	24440259	24441073	504	-	.	gene_id "CUFF.10604"; transcript_id "AT1G65720.1"; exon_number "1"; FPKM "21.7391044786"; frac "0.442222"; conf_lo "18.337236"; conf_hi "25.140973"; cov "127.608614";
Chr1	Cufflinks	transcript	24440505	24441095	1000	-	.	gene_id "CUFF.10604"; transcript_id "CUFF.10604.2"; FPKM "43.0943224548"; frac "0.557778"; conf_lo "37.221242"; conf_hi "48.967403"; cov "252.963814"; full_read_support "yes";
Chr1	Cufflinks	exon	24440505	24441095	1000	-	.	gene_id "CUFF.10604"; transcript_id "CUFF.10604.2"; exon_number "1"; FPKM "43.0943224548"; frac "0.557778"; conf_lo "37.221242"; conf_hi "48.967403"; cov "252.963814";
Chr1	Cufflinks	transcript	24442504	24446291	1000	+	.	gene_id "AT1G65730"; transcript_id "AT1G65730.1"; FPKM "0.4936094103"; frac "1.000000"; conf_lo "0.278181"; conf_hi "0.709038"; cov "2.898984"; full_read_support "yes";
Chr1	Cufflinks	exon	24442504	24443017	1000	+	.	gene_id "AT1G65730"; transcript_id "AT1G65730.1"; exon_number "1"; FPKM "0.4936094103"; frac "1.000000"; conf_lo "0.278181"; conf_hi "0.709038"; cov "2.898984";
Chr1	Cufflinks	exon	24444269	24444530	1000	+	.	gene_id "AT1G65730"; transcript_id "AT1G65730.1"; exon_number "2"; FPKM "0.4936094103"; frac "1.000000"; conf_lo "0.278181"; conf_hi "0.709038"; cov "2.898984";
Chr1	Cufflinks	exon	24444618	24444942	1000	+	.	gene_id "AT1G65730"; transcript_id "AT1G65730.1"; exon_number "3"; FPKM "0.4936094103"; frac "1.000000"; conf_lo "0.278181"; conf_hi "0.709038"; cov "2.898984";
Chr1	Cufflinks	exon	24445022	24446291	1000	+	.	gene_id "AT1G65730"; transcript_id "AT1G65730.1"; exon_number "4"; FPKM "0.4936094103"; frac "1.000000"; conf_lo "0.278181"; conf_hi "0.709038"; cov "2.898984";
Chr1	Cufflinks	transcript	24452096	24453211	1	-	.	gene_id "AT1G65740"; transcript_id "AT1G65740.1"; FPKM "0.0000000000"; frac "0.000000"; conf_lo "0.000000"; conf_hi "0.000000"; cov "0.000000"; full_read_support "no";
Chr1	Cufflinks	exon	24452096	24453211	1	-	.	gene_id "AT1G65740"; transcript_id "AT1G65740.1"; exon_number "1"; FPKM "0.0000000000"; frac "0.000000"; conf_lo "0.000000"; conf_hi "0.000000"; cov "0.000000";
Chr1	Cufflinks	transcript	24454772	24458439	1	+	.	gene_id "AT1G65750"; transcript_id "AT1G65750.1"; FPKM "0.0000000000"; frac "0.000000"; conf_lo "0.000000"; conf_hi "0.000000"; cov "0.000000"; full_read_support "no";
Chr1	Cufflinks	exon	24454772	24458439	1	+	.	gene_id "AT1G65750"; transcript_id "AT1G65750.1"; exon_number "1"; FPKM "0.0000000000"; frac "0.000000"; conf_lo "0.000000"; conf_hi "0.000000"; cov "0.000000";
Chr1	Cufflinks	transcript	24458591	24459715	1	+	.	gene_id "AT1G65760"; transcript_id "AT1G65760.1"; FPKM "0.0000000000"; frac "0.000000"; conf_lo "0.000000"; conf_hi "0.000000"; cov "0.000000"; full_read_support "no";
Chr1	Cufflinks	exon	24458591	24459226	1	+	.	gene_id "AT1G65760"; transcript_id "AT1G65760.1"; exon_number "1"; FPKM "0.0000000000"; frac "0.000000"; conf_lo "0.000000"; conf_hi "0.000000"; cov "0.000000";
Chr1	Cufflinks	exon	24459263	24459715	1	+	.	gene_id "AT1G65760"; transcript_id "AT1G65760.1"; exon_number "2"; FPKM "0.0000000000"; frac "0.000000"; conf_lo "0.000000"; conf_hi "0.000000"; cov "0.000000";
Chr1	Cufflinks	transcript	24460656	24461738	1	-	.	gene_id "AT1G65770"; transcript_id "AT1G65770.1"; FPKM "0.0000000000"; frac "0.000000"; conf_lo "0.000000"; conf_hi "0.000000"; cov "0.000000"; full_read_support "no";
Chr1	Cufflinks	exon	24460656	24461738	1	-	.	gene_id "AT1G65770"; transcript_id "AT1G65770.1"; exon_number "1"; FPKM "0.0000000000"; frac "0.000000"; conf_lo "0.000000"; conf_hi "0.000000"; cov "0.000000";
Chr1	Cufflinks	transcript	24462958	24466888	1	-	.	gene_id "AT1G65780"; transcript_id "AT1G65780.1"; FPKM "0.0000000000"; frac "0.000000"; conf_lo "0.000000"; conf_hi "0.000000"; cov "0.000000"; full_read_support "no";
Chr1	Cufflinks	exon	24462958	24463051	1	-	.	gene_id "AT1G65780"; transcript_id "AT1G65780.1"; exon_number "1"; FPKM "0.0000000000"; frac "0.000000"; conf_lo "0.000000"; conf_hi "0.000000"; cov "0.000000";
Chr1	Cufflinks	exon	24463152	24463295	1	-	.	gene_id "AT1G65780"; transcript_id "AT1G65780.1"; exon_number "2"; FPKM "0.0000000000"; frac "0.000000"; conf_lo "0.000000"; conf_hi "0.000000"; cov "0.000000";
Chr1	Cufflinks	exon	24463379	24463737	1	-	.	gene_id "AT1G65780"; transcript_id "AT1G65780.1"; exon_number "3"; FPKM "0.0000000000"; frac "0.000000"; conf_lo "0.000000"; conf_hi "0.000000"; cov "0.000000";
Chr1	Cufflinks	exon	24463891	24464074	1	-	.	gene_id "AT1G65780"; transcript_id "AT1G65780.1"; exon_number "4"; FPKM "0.0000000000"; frac "0.000000"; conf_lo "0.000000"; conf_hi "0.000000"; cov "0.000000";
Chr1	Cufflinks	exon	24464152	24464413	1	-	.	gene_id "AT1G65780"; transcript_id "AT1G65780.1"; exon_number "5"; FPKM "0.0000000000"; frac "0.000000"; conf_lo "0.000000"; conf_hi "0.000000"; cov "0.000000";
Chr1	Cufflinks	exon	24464492	24464822	1	-	.	gene_id "AT1G65780"; transcript_id "AT1G65780.1"; exon_number "6"; FPKM "0.0000000000"; frac "0.000000"; conf_lo "0.000000"; conf_hi "0.000000"; cov "0.000000";
Chr1	Cufflinks	exon	24464899	24466080	1	-	.	gene_id "AT1G65780"; transcript_id "AT1G65780.1"; exon_number "7"; FPKM "0.0000000000"; frac "0.000000"; conf_lo "0.000000"; conf_hi "0.000000"; cov "0.000000";
Chr1	Cufflinks	exon	24466156	24466701	1	-	.	gene_id "AT1G65780"; transcript_id "AT1G65780.1"; exon_number "8"; FPKM "0.0000000000"; frac "0.000000"; conf_lo "0.000000"; conf_hi "0.000000"; cov "0.000000";
Chr1	Cufflinks	exon	24466793	24466888	1	-	.	gene_id "AT1G65780"; transcript_id "AT1G65780.1"; exon_number "9"; FPKM "0.0000000000"; frac "0.000000"; conf_lo "0.000000"; conf_hi "0.000000"; cov "0.000000";
Chr1	Cufflinks	transcript	24468932	24472329	1000	+	.	gene_id "AT1G65790"; transcript_id "AT1G65790.1"; FPKM "0.3063616741"; frac "1.000000"; conf_lo "0.142604"; conf_hi "0.470119"; cov "1.800415"; full_read_support "no";
Chr1	Cufflinks	exon	24468932	24470210	1000	+	.	gene_id "AT1G65790"; transcript_id "AT1G65790.1"; exon_number "1"; FPKM "0.3063616741"; frac "1.000000"; conf_lo "0.142604"; conf_hi "0.470119"; cov "1.800415";
Chr1	Cufflinks	exon	24470622	24470756	1000	+	.	gene_id "AT1G65790"; transcript_id "AT1G65790.1"; exon_number "2"; FPKM "0.3063616741"; frac "1.000000"; conf_lo "0.142604"; conf_hi "0.470119"; cov "1.800415";
Chr1	Cufflinks	exon	24470860	24471050	1000	+	.	gene_id "AT1G65790"; transcript_id "AT1G65790.1"; exon_number "3"; FPKM "0.3063616741"; frac "1.000000"; conf_lo "0.142604"; conf_hi "0.470119"; cov "1.800415";
Chr1	Cufflinks	exon	24471127	24471337	1000	+	.	gene_id "AT1G65790"; transcript_id "AT1G65790.1"; exon_number "4"; FPKM "0.3063616741"; frac "1.000000"; conf_lo "0.142604"; conf_hi "0.470119"; cov "1.800415";
Chr1	Cufflinks	exon	24471423	24471660	1000	+	.	gene_id "AT1G65790"; transcript_id "AT1G65790.1"; exon_number "5"; FPKM "0.3063616741"; frac "1.000000"; conf_lo "0.142604"; conf_hi "0.470119"; cov "1.800415";
Chr1	Cufflinks	exon	24471764	24471914	1000	+	.	gene_id "AT1G65790"; transcript_id "AT1G65790.1"; exon_number "6"; FPKM "0.3063616741"; frac "1.000000"; conf_lo "0.142604"; conf_hi "0.470119"; cov "1.800415";
Chr1	Cufflinks	exon	24472003	24472329	1000	+	.	gene_id "AT1G65790"; transcript_id "AT1G65790.1"; exon_number "7"; FPKM "0.3063616741"; frac "1.000000"; conf_lo "0.142604"; conf_hi "0.470119"; cov "1.800415";
Chr1	Cufflinks	transcript	24473121	24476715	1000	+	.	gene_id "CUFF.10605"; transcript_id "AT1G65800.1"; FPKM "4.0533592029"; frac "1.000000"; conf_lo "3.456243"; conf_hi "4.650475"; cov "23.799327"; full_read_support "yes";
Chr1	Cufflinks	exon	24473121	24474456	1000	+	.	gene_id "CUFF.10605"; transcript_id "AT1G65800.1"; exon_number "1"; FPKM "4.0533592029"; frac "1.000000"; conf_lo "3.456243"; conf_hi "4.650475"; cov "23.799327";
Chr1	Cufflinks	exon	24474826	24474960	1000	+	.	gene_id "CUFF.10605"; transcript_id "AT1G65800.1"; exon_number "2"; FPKM "4.0533592029"; frac "1.000000"; conf_lo "3.456243"; conf_hi "4.650475"; cov "23.799327";
Chr1	Cufflinks	exon	24475054	24475244	1000	+	.	gene_id "CUFF.10605"; transcript_id "AT1G65800.1"; exon_number "3"; FPKM "4.0533592029"; frac "1.000000"; conf_lo "3.456243"; conf_hi "4.650475"; cov "23.799327";
Chr1	Cufflinks	exon	24475321	24475531	1000	+	.	gene_id "CUFF.10605"; transcript_id "AT1G65800.1"; exon_number "4"; FPKM "4.0533592029"; frac "1.000000"; conf_lo "3.456243"; conf_hi "4.650475"; cov "23.799327";
Chr1	Cufflinks	exon	24475617	24475854	1000	+	.	gene_id "CUFF.10605"; transcript_id "AT1G65800.1"; exon_number "5"; FPKM "4.0533592029"; frac "1.000000"; conf_lo "3.456243"; conf_hi "4.650475"; cov "23.799327";
Chr1	Cufflinks	exon	24475958	24476108	1000	+	.	gene_id "CUFF.10605"; transcript_id "AT1G65800.1"; exon_number "6"; FPKM "4.0533592029"; frac "1.000000"; conf_lo "3.456243"; conf_hi "4.650475"; cov "23.799327";
Chr1	Cufflinks	exon	24476197	24476715	1000	+	.	gene_id "CUFF.10605"; transcript_id "AT1G65800.1"; exon_number "7"; FPKM "4.0533592029"; frac "1.000000"; conf_lo "3.456243"; conf_hi "4.650475"; cov "23.799327";
Chr1	Cufflinks	transcript	24477043	24480728	1	-	.	gene_id "AT1G65810"; transcript_id "AT1G65810.1"; FPKM "0.0000000000"; frac "0.000000"; conf_lo "0.000000"; conf_hi "0.034565"; cov "0.000000"; full_read_support "no";
Chr1	Cufflinks	exon	24477043	24477124	1	-	.	gene_id "AT1G65810"; transcript_id "AT1G65810.1"; exon_number "1"; FPKM "0.0000000000"; frac "0.000000"; conf_lo "0.000000"; conf_hi "0.034565"; cov "0.000000";
Chr1	Cufflinks	exon	24477198	24477332	1	-	.	gene_id "AT1G65810"; transcript_id "AT1G65810.1"; exon_number "2"; FPKM "0.0000000000"; frac "0.000000"; conf_lo "0.000000"; conf_hi "0.034565"; cov "0.000000";
Chr1	Cufflinks	exon	24477414	24477977	1	-	.	gene_id "AT1G65810"; transcript_id "AT1G65810.1"; exon_number "3"; FPKM "0.0000000000"; frac "0.000000"; conf_lo "0.000000"; conf_hi "0.034565"; cov "0.000000";
Chr1	Cufflinks	exon	24478050	24478305	1	-	.	gene_id "AT1G65810"; transcript_id "AT1G65810.1"; exon_number "4"; FPKM "0.0000000000"; frac "0.000000"; conf_lo "0.000000"; conf_hi "0.034565"; cov "0.000000";
Chr1	Cufflinks	exon	24478383	24478707	1	-	.	gene_id "AT1G65810"; transcript_id "AT1G65810.1"; exon_number "5"; FPKM "0.0000000000"; frac "0.000000"; conf_lo "0.000000"; conf_hi "0.034565"; cov "0.000000";
Chr1	Cufflinks	exon	24478783	24479862	1	-	.	gene_id "AT1G65810"; transcript_id "AT1G65810.1"; exon_number "6"; FPKM "0.0000000000"; frac "0.000000"; conf_lo "0.000000"; conf_hi "0.034565"; cov "0.000000";
Chr1	Cufflinks	exon	24479926	24480507	1	-	.	gene_id "AT1G65810"; transcript_id "AT1G65810.1"; exon_number "7"; FPKM "0.0000000000"; frac "0.000000"; conf_lo "0.000000"; conf_hi "0.034565"; cov "0.000000";
Chr1	Cufflinks	exon	24480600	24480728	1	-	.	gene_id "AT1G65810"; transcript_id "AT1G65810.1"; exon_number "8"; FPKM "0.0000000000"; frac "0.000000"; conf_lo "0.000000"; conf_hi "0.034565"; cov "0.000000";
Chr1	Cufflinks	transcript	24477043	24480728	1000	-	.	gene_id "AT1G65810"; transcript_id "AT1G65810.2"; FPKM "0.0537014421"; frac "1.000000"; conf_lo "0.000000"; conf_hi "0.127567"; cov "0.315591"; full_read_support "no";
Chr1	Cufflinks	exon	24477043	24477124	1000	-	.	gene_id "AT1G65810"; transcript_id "AT1G65810.2"; exon_number "1"; FPKM "0.0537014421"; frac "1.000000"; conf_lo "0.000000"; conf_hi "0.127567"; cov "0.315591";
Chr1	Cufflinks	exon	24477198	24477332	1000	-	.	gene_id "AT1G65810"; transcript_id "AT1G65810.2"; exon_number "2"; FPKM "0.0537014421"; frac "1.000000"; conf_lo "0.000000"; conf_hi "0.127567"; cov "0.315591";
Chr1	Cufflinks	exon	24477414	24477486	1000	-	.	gene_id "AT1G65810"; transcript_id "AT1G65810.2"; exon_number "3"; FPKM "0.0537014421"; frac "1.000000"; conf_lo "0.000000"; conf_hi "0.127567"; cov "0.315591";
Chr1	Cufflinks	exon	24477589	24477977	1000	-	.	gene_id "AT1G65810"; transcript_id "AT1G65810.2"; exon_number "4"; FPKM "0.0537014421"; frac "1.000000"; conf_lo "0.000000"; conf_hi "0.127567"; cov "0.315591";
Chr1	Cufflinks	exon	24478050	24478305	1000	-	.	gene_id "AT1G65810"; transcript_id "AT1G65810.2"; exon_number "5"; FPKM "0.0537014421"; frac "1.000000"; conf_lo "0.000000"; conf_hi "0.127567"; cov "0.315591";
Chr1	Cufflinks	exon	24478383	24478707	1000	-	.	gene_id "AT1G65810"; transcript_id "AT1G65810.2"; exon_number "6"; FPKM "0.0537014421"; frac "1.000000"; conf_lo "0.000000"; conf_hi "0.127567"; cov "0.315591";
Chr1	Cufflinks	exon	24478783	24479862	1000	-	.	gene_id "AT1G65810"; transcript_id "AT1G65810.2"; exon_number "7"; FPKM "0.0537014421"; frac "1.000000"; conf_lo "0.000000"; conf_hi "0.127567"; cov "0.315591";
Chr1	Cufflinks	exon	24479926	24480507	1000	-	.	gene_id "AT1G65810"; transcript_id "AT1G65810.2"; exon_number "8"; FPKM "0.0537014421"; frac "1.000000"; conf_lo "0.000000"; conf_hi "0.127567"; cov "0.315591";
Chr1	Cufflinks	exon	24480600	24480728	1000	-	.	gene_id "AT1G65810"; transcript_id "AT1G65810.2"; exon_number "9"; FPKM "0.0537014421"; frac "1.000000"; conf_lo "0.000000"; conf_hi "0.127567"; cov "0.315591";
Chr1	Cufflinks	transcript	24485101	24486892	1000	+	.	gene_id "CUFF.10606"; transcript_id "AT1G65820.1"; FPKM "83.7535244168"; frac "1.000000"; conf_lo "77.204219"; conf_hi "90.302830"; cov "491.616044"; full_read_support "yes";
Chr1	Cufflinks	exon	24485101	24485328	1000	+	.	gene_id "CUFF.10606"; transcript_id "AT1G65820.1"; exon_number "1"; FPKM "83.7535244168"; frac "1.000000"; conf_lo "77.204219"; conf_hi "90.302830"; cov "491.616044";
Chr1	Cufflinks	exon	24485709	24485784	1000	+	.	gene_id "CUFF.10606"; transcript_id "AT1G65820.1"; exon_number "2"; FPKM "83.7535244168"; frac "1.000000"; conf_lo "77.204219"; conf_hi "90.302830"; cov "491.616044";
Chr1	Cufflinks	exon	24485872	24486044	1000	+	.	gene_id "CUFF.10606"; transcript_id "AT1G65820.1"; exon_number "3"; FPKM "83.7535244168"; frac "1.000000"; conf_lo "77.204219"; conf_hi "90.302830"; cov "491.616044";
Chr1	Cufflinks	exon	24486607	24486892	1000	+	.	gene_id "CUFF.10606"; transcript_id "AT1G65820.1"; exon_number "4"; FPKM "83.7535244168"; frac "1.000000"; conf_lo "77.204219"; conf_hi "90.302830"; cov "491.616044";
Chr1	Cufflinks	transcript	24485101	24486892	1	+	.	gene_id "CUFF.10606"; transcript_id "AT1G65820.2"; FPKM "0.0000000000"; frac "0.000000"; conf_lo "0.000000"; conf_hi "0.166881"; cov "0.000000"; full_read_support "no";
Chr1	Cufflinks	exon	24485101	24485328	1	+	.	gene_id "CUFF.10606"; transcript_id "AT1G65820.2"; exon_number "1"; FPKM "0.0000000000"; frac "0.000000"; conf_lo "0.000000"; conf_hi "0.166881"; cov "0.000000";
Chr1	Cufflinks	exon	24485548	24485595	1	+	.	gene_id "CUFF.10606"; transcript_id "AT1G65820.2"; exon_number "2"; FPKM "0.0000000000"; frac "0.000000"; conf_lo "0.000000"; conf_hi "0.166881"; cov "0.000000";
Chr1	Cufflinks	exon	24485709	24485784	1	+	.	gene_id "CUFF.10606"; transcript_id "AT1G65820.2"; exon_number "3"; FPKM "0.0000000000"; frac "0.000000"; conf_lo "0.000000"; conf_hi "0.166881"; cov "0.000000";
Chr1	Cufflinks	exon	24485872	24486044	1	+	.	gene_id "CUFF.10606"; transcript_id "AT1G65820.2"; exon_number "4"; FPKM "0.0000000000"; frac "0.000000"; conf_lo "0.000000"; conf_hi "0.166881"; cov "0.000000";
Chr1	Cufflinks	exon	24486607	24486892	1	+	.	gene_id "CUFF.10606"; transcript_id "AT1G65820.2"; exon_number "5"; FPKM "0.0000000000"; frac "0.000000"; conf_lo "0.000000"; conf_hi "0.166881"; cov "0.000000";
Chr1	Cufflinks	transcript	24485101	24486892	1	+	.	gene_id "CUFF.10606"; transcript_id "AT1G65820.3"; FPKM "0.0000000000"; frac "0.000000"; conf_lo "0.000000"; conf_hi "0.144246"; cov "0.000000"; full_read_support "no";
Chr1	Cufflinks	exon	24485101	24485328	1	+	.	gene_id "CUFF.10606"; transcript_id "AT1G65820.3"; exon_number "1"; FPKM "0.0000000000"; frac "0.000000"; conf_lo "0.000000"; conf_hi "0.144246"; cov "0.000000";
Chr1	Cufflinks	exon	24485709	24485784	1	+	.	gene_id "CUFF.10606"; transcript_id "AT1G65820.3"; exon_number "2"; FPKM "0.0000000000"; frac "0.000000"; conf_lo "0.000000"; conf_hi "0.144246"; cov "0.000000";
Chr1	Cufflinks	exon	24485872	24486044	1	+	.	gene_id "CUFF.10606"; transcript_id "AT1G65820.3"; exon_number "3"; FPKM "0.0000000000"; frac "0.000000"; conf_lo "0.000000"; conf_hi "0.144246"; cov "0.000000";
Chr1	Cufflinks	exon	24486303	24486415	1	+	.	gene_id "CUFF.10606"; transcript_id "AT1G65820.3"; exon_number "4"; FPKM "0.0000000000"; frac "0.000000"; conf_lo "0.000000"; conf_hi "0.144246"; cov "0.000000";
Chr1	Cufflinks	exon	24486512	24486542	1	+	.	gene_id "CUFF.10606"; transcript_id "AT1G65820.3"; exon_number "5"; FPKM "0.0000000000"; frac "0.000000"; conf_lo "0.000000"; conf_hi "0.144246"; cov "0.000000";
Chr1	Cufflinks	exon	24486607	24486892	1	+	.	gene_id "CUFF.10606"; transcript_id "AT1G65820.3"; exon_number "6"; FPKM "0.0000000000"; frac "0.000000"; conf_lo "0.000000"; conf_hi "0.144246"; cov "0.000000";
Chr1	Cufflinks	transcript	24486992	24487073	1	-	.	gene_id "AT1G65830"; transcript_id "AT1G65830.1"; FPKM "0.0000000000"; frac "0.000000"; conf_lo "0.000000"; conf_hi "0.000000"; cov "0.000000"; full_read_support "no";
Chr1	Cufflinks	exon	24486992	24487073	1	-	.	gene_id "AT1G65830"; transcript_id "AT1G65830.1"; exon_number "1"; FPKM "0.0000000000"; frac "0.000000"; conf_lo "0.000000"; conf_hi "0.000000"; cov "0.000000";
Chr1	Cufflinks	transcript	24489780	24493024	1000	+	.	gene_id "CUFF.10607"; transcript_id "AT1G65840.1"; FPKM "21.5897752593"; frac "1.000000"; conf_lo "19.839948"; conf_hi "23.339602"; cov "126.737346"; full_read_support "yes";
Chr1	Cufflinks	exon	24489780	24490215	1000	+	.	gene_id "CUFF.10607"; transcript_id "AT1G65840.1"; exon_number "1"; FPKM "21.5897752593"; frac "1.000000"; conf_lo "19.839948"; conf_hi "23.339602"; cov "126.737346";
Chr1	Cufflinks	exon	24490431	24490546	1000	+	.	gene_id "CUFF.10607"; transcript_id "AT1G65840.1"; exon_number "2"; FPKM "21.5897752593"; frac "1.000000"; conf_lo "19.839948"; conf_hi "23.339602"; cov "126.737346";
Chr1	Cufflinks	exon	24490646	24490734	1000	+	.	gene_id "CUFF.10607"; transcript_id "AT1G65840.1"; exon_number "3"; FPKM "21.5897752593"; frac "1.000000"; conf_lo "19.839948"; conf_hi "23.339602"; cov "126.737346";
Chr1	Cufflinks	exon	24490904	24491017	1000	+	.	gene_id "CUFF.10607"; transcript_id "AT1G65840.1"; exon_number "4"; FPKM "21.5897752593"; frac "1.000000"; conf_lo "19.839948"; conf_hi "23.339602"; cov "126.737346";
Chr1	Cufflinks	exon	24491252	24491339	1000	+	.	gene_id "CUFF.10607"; transcript_id "AT1G65840.1"; exon_number "5"; FPKM "21.5897752593"; frac "1.000000"; conf_lo "19.839948"; conf_hi "23.339602"; cov "126.737346";
Chr1	Cufflinks	exon	24491427	24491512	1000	+	.	gene_id "CUFF.10607"; transcript_id "AT1G65840.1"; exon_number "6"; FPKM "21.5897752593"; frac "1.000000"; conf_lo "19.839948"; conf_hi "23.339602"; cov "126.737346";
Chr1	Cufflinks	exon	24491606	24491806	1000	+	.	gene_id "CUFF.10607"; transcript_id "AT1G65840.1"; exon_number "7"; FPKM "21.5897752593"; frac "1.000000"; conf_lo "19.839948"; conf_hi "23.339602"; cov "126.737346";
Chr1	Cufflinks	exon	24491886	24492318	1000	+	.	gene_id "CUFF.10607"; transcript_id "AT1G65840.1"; exon_number "8"; FPKM "21.5897752593"; frac "1.000000"; conf_lo "19.839948"; conf_hi "23.339602"; cov "126.737346";
Chr1	Cufflinks	exon	24492405	24493024	1000	+	.	gene_id "CUFF.10607"; transcript_id "AT1G65840.1"; exon_number "9"; FPKM "21.5897752593"; frac "1.000000"; conf_lo "19.839948"; conf_hi "23.339602"; cov "126.737346";
Chr1	Cufflinks	transcript	24493174	24493798	1000	-	.	gene_id "AT1G65845"; transcript_id "AT1G65845.1"; FPKM "20.4275779182"; frac "1.000000"; conf_lo "16.489866"; conf_hi "24.365289"; cov "119.898816"; full_read_support "yes";
Chr1	Cufflinks	exon	24493174	24493546	1000	-	.	gene_id "AT1G65845"; transcript_id "AT1G65845.1"; exon_number "1"; FPKM "20.4275779182"; frac "1.000000"; conf_lo "16.489866"; conf_hi "24.365289"; cov "119.898816";
Chr1	Cufflinks	exon	24493683	24493798	1000	-	.	gene_id "AT1G65845"; transcript_id "AT1G65845.1"; exon_number "2"; FPKM "20.4275779182"; frac "1.000000"; conf_lo "16.489866"; conf_hi "24.365289"; cov "119.898816";
Chr1	Cufflinks	transcript	24494678	24498542	1000	+	.	gene_id "CUFF.10608"; transcript_id "AT1G65850.2"; FPKM "0.1395073494"; frac "0.645327"; conf_lo "0.029201"; conf_hi "0.249814"; cov "0.817749"; full_read_support "no";
Chr1	Cufflinks	exon	24494678	24494797	1000	+	.	gene_id "CUFF.10608"; transcript_id "AT1G65850.2"; exon_number "1"; FPKM "0.1395073494"; frac "0.645327"; conf_lo "0.029201"; conf_hi "0.249814"; cov "0.817749";
Chr1	Cufflinks	exon	24494903	24495413	1000	+	.	gene_id "CUFF.10608"; transcript_id "AT1G65850.2"; exon_number "2"; FPKM "0.1395073494"; frac "0.645327"; conf_lo "0.029201"; conf_hi "0.249814"; cov "0.817749";
Chr1	Cufflinks	exon	24495580	24496705	1000	+	.	gene_id "CUFF.10608"; transcript_id "AT1G65850.2"; exon_number "3"; FPKM "0.1395073494"; frac "0.645327"; conf_lo "0.029201"; conf_hi "0.249814"; cov "0.817749";
Chr1	Cufflinks	exon	24496813	24497115	1000	+	.	gene_id "CUFF.10608"; transcript_id "AT1G65850.2"; exon_number "4"; FPKM "0.1395073494"; frac "0.645327"; conf_lo "0.029201"; conf_hi "0.249814"; cov "0.817749";
Chr1	Cufflinks	exon	24497334	24498542	1000	+	.	gene_id "CUFF.10608"; transcript_id "AT1G65850.2"; exon_number "5"; FPKM "0.1395073494"; frac "0.645327"; conf_lo "0.029201"; conf_hi "0.249814"; cov "0.817749";
Chr1	Cufflinks	transcript	24494734	24498485	579	+	.	gene_id "CUFF.10608"; transcript_id "AT1G65850.1"; FPKM "0.0808338371"; frac "0.354673"; conf_lo "0.000000"; conf_hi "0.168845"; cov "0.473823"; full_read_support "no";
Chr1	Cufflinks	exon	24494734	24494797	579	+	.	gene_id "CUFF.10608"; transcript_id "AT1G65850.1"; exon_number "1"; FPKM "0.0808338371"; frac "0.354673"; conf_lo "0.000000"; conf_hi "0.168845"; cov "0.473823";
Chr1	Cufflinks	exon	24494948	24495413	579	+	.	gene_id "CUFF.10608"; transcript_id "AT1G65850.1"; exon_number "2"; FPKM "0.0808338371"; frac "0.354673"; conf_lo "0.000000"; conf_hi "0.168845"; cov "0.473823";
Chr1	Cufflinks	exon	24495580	24496705	579	+	.	gene_id "CUFF.10608"; transcript_id "AT1G65850.1"; exon_number "3"; FPKM "0.0808338371"; frac "0.354673"; conf_lo "0.000000"; conf_hi "0.168845"; cov "0.473823";
Chr1	Cufflinks	exon	24496813	24497115	579	+	.	gene_id "CUFF.10608"; transcript_id "AT1G65850.1"; exon_number "4"; FPKM "0.0808338371"; frac "0.354673"; conf_lo "0.000000"; conf_hi "0.168845"; cov "0.473823";
Chr1	Cufflinks	exon	24497334	24498485	579	+	.	gene_id "CUFF.10608"; transcript_id "AT1G65850.1"; exon_number "5"; FPKM "0.0808338371"; frac "0.354673"; conf_lo "0.000000"; conf_hi "0.168845"; cov "0.473823";
Chr1	Cufflinks	transcript	24499002	24503066	152	-	.	gene_id "CUFF.10609"; transcript_id "CUFF.10609.1"; FPKM "0.8271929506"; frac "0.145411"; conf_lo "0.416837"; conf_hi "1.237549"; cov "4.856634"; full_read_support "yes";
Chr1	Cufflinks	exon	24499002	24499425	152	-	.	gene_id "CUFF.10609"; transcript_id "CUFF.10609.1"; exon_number "1"; FPKM "0.8271929506"; frac "0.145411"; conf_lo "0.416837"; conf_hi "1.237549"; cov "4.856634";
Chr1	Cufflinks	exon	24499640	24499814	152	-	.	gene_id "CUFF.10609"; transcript_id "CUFF.10609.1"; exon_number "2"; FPKM "0.8271929506"; frac "0.145411"; conf_lo "0.416837"; conf_hi "1.237549"; cov "4.856634";
Chr1	Cufflinks	exon	24499899	24500033	152	-	.	gene_id "CUFF.10609"; transcript_id "CUFF.10609.1"; exon_number "3"; FPKM "0.8271929506"; frac "0.145411"; conf_lo "0.416837"; conf_hi "1.237549"; cov "4.856634";
Chr1	Cufflinks	exon	24500146	24500228	152	-	.	gene_id "CUFF.10609"; transcript_id "CUFF.10609.1"; exon_number "4"; FPKM "0.8271929506"; frac "0.145411"; conf_lo "0.416837"; conf_hi "1.237549"; cov "4.856634";
Chr1	Cufflinks	exon	24500357	24500512	152	-	.	gene_id "CUFF.10609"; transcript_id "CUFF.10609.1"; exon_number "5"; FPKM "0.8271929506"; frac "0.145411"; conf_lo "0.416837"; conf_hi "1.237549"; cov "4.856634";
Chr1	Cufflinks	exon	24501618	24501688	152	-	.	gene_id "CUFF.10609"; transcript_id "CUFF.10609.1"; exon_number "6"; FPKM "0.8271929506"; frac "0.145411"; conf_lo "0.416837"; conf_hi "1.237549"; cov "4.856634";
Chr1	Cufflinks	exon	24502135	24503066	152	-	.	gene_id "CUFF.10609"; transcript_id "CUFF.10609.1"; exon_number "7"; FPKM "0.8271929506"; frac "0.145411"; conf_lo "0.416837"; conf_hi "1.237549"; cov "4.856634";
Chr1	Cufflinks	transcript	24499002	24503066	114	-	.	gene_id "CUFF.10609"; transcript_id "CUFF.10609.2"; FPKM "0.6201728174"; frac "0.109142"; conf_lo "0.264913"; conf_hi "0.975432"; cov "3.641172"; full_read_support "yes";
Chr1	Cufflinks	exon	24499002	24499425	114	-	.	gene_id "CUFF.10609"; transcript_id "CUFF.10609.2"; exon_number "1"; FPKM "0.6201728174"; frac "0.109142"; conf_lo "0.264913"; conf_hi "0.975432"; cov "3.641172";
Chr1	Cufflinks	exon	24499640	24499813	114	-	.	gene_id "CUFF.10609"; transcript_id "CUFF.10609.2"; exon_number "2"; FPKM "0.6201728174"; frac "0.109142"; conf_lo "0.264913"; conf_hi "0.975432"; cov "3.641172";
Chr1	Cufflinks	exon	24499898	24500033	114	-	.	gene_id "CUFF.10609"; transcript_id "CUFF.10609.2"; exon_number "3"; FPKM "0.6201728174"; frac "0.109142"; conf_lo "0.264913"; conf_hi "0.975432"; cov "3.641172";
Chr1	Cufflinks	exon	24500146	24500230	114	-	.	gene_id "CUFF.10609"; transcript_id "CUFF.10609.2"; exon_number "4"; FPKM "0.6201728174"; frac "0.109142"; conf_lo "0.264913"; conf_hi "0.975432"; cov "3.641172";
Chr1	Cufflinks	exon	24500357	24500512	114	-	.	gene_id "CUFF.10609"; transcript_id "CUFF.10609.2"; exon_number "5"; FPKM "0.6201728174"; frac "0.109142"; conf_lo "0.264913"; conf_hi "0.975432"; cov "3.641172";
Chr1	Cufflinks	exon	24501618	24501688	114	-	.	gene_id "CUFF.10609"; transcript_id "CUFF.10609.2"; exon_number "6"; FPKM "0.6201728174"; frac "0.109142"; conf_lo "0.264913"; conf_hi "0.975432"; cov "3.641172";
Chr1	Cufflinks	exon	24502135	24503066	114	-	.	gene_id "CUFF.10609"; transcript_id "CUFF.10609.2"; exon_number "7"; FPKM "0.6201728174"; frac "0.109142"; conf_lo "0.264913"; conf_hi "0.975432"; cov "3.641172";
Chr1	Cufflinks	transcript	24499066	24502745	1000	-	.	gene_id "CUFF.10609"; transcript_id "AT1G65860.1"; FPKM "5.4136481472"; frac "0.745448"; conf_lo "4.410515"; conf_hi "6.416781"; cov "31.784732"; full_read_support "yes";
Chr1	Cufflinks	exon	24499066	24499425	1000	-	.	gene_id "CUFF.10609"; transcript_id "AT1G65860.1"; exon_number "1"; FPKM "5.4136481472"; frac "0.745448"; conf_lo "4.410515"; conf_hi "6.416781"; cov "31.784732";
Chr1	Cufflinks	exon	24499640	24499813	1000	-	.	gene_id "CUFF.10609"; transcript_id "AT1G65860.1"; exon_number "2"; FPKM "5.4136481472"; frac "0.745448"; conf_lo "4.410515"; conf_hi "6.416781"; cov "31.784732";
Chr1	Cufflinks	exon	24499898	24500033	1000	-	.	gene_id "CUFF.10609"; transcript_id "AT1G65860.1"; exon_number "3"; FPKM "5.4136481472"; frac "0.745448"; conf_lo "4.410515"; conf_hi "6.416781"; cov "31.784732";
Chr1	Cufflinks	exon	24500146	24500228	1000	-	.	gene_id "CUFF.10609"; transcript_id "AT1G65860.1"; exon_number "4"; FPKM "5.4136481472"; frac "0.745448"; conf_lo "4.410515"; conf_hi "6.416781"; cov "31.784732";
Chr1	Cufflinks	exon	24500357	24500512	1000	-	.	gene_id "CUFF.10609"; transcript_id "AT1G65860.1"; exon_number "5"; FPKM "5.4136481472"; frac "0.745448"; conf_lo "4.410515"; conf_hi "6.416781"; cov "31.784732";
Chr1	Cufflinks	exon	24501618	24501688	1000	-	.	gene_id "CUFF.10609"; transcript_id "AT1G65860.1"; exon_number "6"; FPKM "5.4136481472"; frac "0.745448"; conf_lo "4.410515"; conf_hi "6.416781"; cov "31.784732";
Chr1	Cufflinks	exon	24502135	24502745	1000	-	.	gene_id "CUFF.10609"; transcript_id "AT1G65860.1"; exon_number "7"; FPKM "5.4136481472"; frac "0.745448"; conf_lo "4.410515"; conf_hi "6.416781"; cov "31.784732";
Chr1	Cufflinks	transcript	24503624	24504193	1000	+	.	gene_id "AT1G65870"; transcript_id "AT1G65870.1"; FPKM "0.4129877978"; frac "1.000000"; conf_lo "0.000000"; conf_hi "0.889865"; cov "2.427031"; full_read_support "yes";
Chr1	Cufflinks	exon	24503624	24504193	1000	+	.	gene_id "AT1G65870"; transcript_id "AT1G65870.1"; exon_number "1"; FPKM "0.4129877978"; frac "1.000000"; conf_lo "0.000000"; conf_hi "0.889865"; cov "2.427031";
Chr1	Cufflinks	transcript	24504725	24506342	1	-	.	gene_id "AT1G65875"; transcript_id "AT1G65875.1"; FPKM "0.0000000000"; frac "0.000000"; conf_lo "0.000000"; conf_hi "0.000000"; cov "0.000000"; full_read_support "no";
Chr1	Cufflinks	exon	24504725	24506342	1	-	.	gene_id "AT1G65875"; transcript_id "AT1G65875.1"; exon_number "1"; FPKM "0.0000000000"; frac "0.000000"; conf_lo "0.000000"; conf_hi "0.000000"; cov "0.000000";
Chr1	Cufflinks	transcript	24508633	24510742	1	-	.	gene_id "AT1G65880"; transcript_id "AT1G65880.1"; FPKM "0.0000000000"; frac "0.000000"; conf_lo "0.000000"; conf_hi "0.000000"; cov "0.000000"; full_read_support "no";
Chr1	Cufflinks	exon	24508633	24509323	1	-	.	gene_id "AT1G65880"; transcript_id "AT1G65880.1"; exon_number "1"; FPKM "0.0000000000"; frac "0.000000"; conf_lo "0.000000"; conf_hi "0.000000"; cov "0.000000";
Chr1	Cufflinks	exon	24509427	24510280	1	-	.	gene_id "AT1G65880"; transcript_id "AT1G65880.1"; exon_number "2"; FPKM "0.0000000000"; frac "0.000000"; conf_lo "0.000000"; conf_hi "0.000000"; cov "0.000000";
Chr1	Cufflinks	exon	24510540	24510742	1	-	.	gene_id "AT1G65880"; transcript_id "AT1G65880.1"; exon_number "3"; FPKM "0.0000000000"; frac "0.000000"; conf_lo "0.000000"; conf_hi "0.000000"; cov "0.000000";
Chr1	Cufflinks	transcript	24512457	24514659	1000	-	.	gene_id "AT1G65890"; transcript_id "AT1G65890.1"; FPKM "0.2956256735"; frac "1.000000"; conf_lo "0.104744"; conf_hi "0.486507"; cov "1.720528"; full_read_support "no";
Chr1	Cufflinks	exon	24512457	24513282	1000	-	.	gene_id "AT1G65890"; transcript_id "AT1G65890.1"; exon_number "1"; FPKM "0.2956256735"; frac "1.000000"; conf_lo "0.104744"; conf_hi "0.486507"; cov "1.720528";
Chr1	Cufflinks	exon	24513425	24514278	1000	-	.	gene_id "AT1G65890"; transcript_id "AT1G65890.1"; exon_number "2"; FPKM "0.2956256735"; frac "1.000000"; conf_lo "0.104744"; conf_hi "0.486507"; cov "1.720528";
Chr1	Cufflinks	exon	24514414	24514659	1000	-	.	gene_id "AT1G65890"; transcript_id "AT1G65890.1"; exon_number "3"; FPKM "0.2956256735"; frac "1.000000"; conf_lo "0.104744"; conf_hi "0.486507"; cov "1.720528";
Chr1	Cufflinks	transcript	24515837	24518487	1000	-	.	gene_id "CUFF.10610"; transcript_id "AT1G65900.1"; FPKM "3.6640995414"; frac "0.889642"; conf_lo "2.885784"; conf_hi "4.442415"; cov "21.515584"; full_read_support "yes";
Chr1	Cufflinks	exon	24515837	24516109	1000	-	.	gene_id "CUFF.10610"; transcript_id "AT1G65900.1"; exon_number "1"; FPKM "3.6640995414"; frac "0.889642"; conf_lo "2.885784"; conf_hi "4.442415"; cov "21.515584";
Chr1	Cufflinks	exon	24516287	24516396	1000	-	.	gene_id "CUFF.10610"; transcript_id "AT1G65900.1"; exon_number "2"; FPKM "3.6640995414"; frac "0.889642"; conf_lo "2.885784"; conf_hi "4.442415"; cov "21.515584";
Chr1	Cufflinks	exon	24516480	24516645	1000	-	.	gene_id "CUFF.10610"; transcript_id "AT1G65900.1"; exon_number "3"; FPKM "3.6640995414"; frac "0.889642"; conf_lo "2.885784"; conf_hi "4.442415"; cov "21.515584";
Chr1	Cufflinks	exon	24516734	24516838	1000	-	.	gene_id "CUFF.10610"; transcript_id "AT1G65900.1"; exon_number "4"; FPKM "3.6640995414"; frac "0.889642"; conf_lo "2.885784"; conf_hi "4.442415"; cov "21.515584";
Chr1	Cufflinks	exon	24516930	24516971	1000	-	.	gene_id "CUFF.10610"; transcript_id "AT1G65900.1"; exon_number "5"; FPKM "3.6640995414"; frac "0.889642"; conf_lo "2.885784"; conf_hi "4.442415"; cov "21.515584";
Chr1	Cufflinks	exon	24517105	24517197	1000	-	.	gene_id "CUFF.10610"; transcript_id "AT1G65900.1"; exon_number "6"; FPKM "3.6640995414"; frac "0.889642"; conf_lo "2.885784"; conf_hi "4.442415"; cov "21.515584";
Chr1	Cufflinks	exon	24517285	24517356	1000	-	.	gene_id "CUFF.10610"; transcript_id "AT1G65900.1"; exon_number "7"; FPKM "3.6640995414"; frac "0.889642"; conf_lo "2.885784"; conf_hi "4.442415"; cov "21.515584";
Chr1	Cufflinks	exon	24517457	24517669	1000	-	.	gene_id "CUFF.10610"; transcript_id "AT1G65900.1"; exon_number "8"; FPKM "3.6640995414"; frac "0.889642"; conf_lo "2.885784"; conf_hi "4.442415"; cov "21.515584";
Chr1	Cufflinks	exon	24517809	24517834	1000	-	.	gene_id "CUFF.10610"; transcript_id "AT1G65900.1"; exon_number "9"; FPKM "3.6640995414"; frac "0.889642"; conf_lo "2.885784"; conf_hi "4.442415"; cov "21.515584";
Chr1	Cufflinks	exon	24517921	24518023	1000	-	.	gene_id "CUFF.10610"; transcript_id "AT1G65900.1"; exon_number "10"; FPKM "3.6640995414"; frac "0.889642"; conf_lo "2.885784"; conf_hi "4.442415"; cov "21.515584";
Chr1	Cufflinks	exon	24518116	24518487	1000	-	.	gene_id "CUFF.10610"; transcript_id "AT1G65900.1"; exon_number "11"; FPKM "3.6640995414"; frac "0.889642"; conf_lo "2.885784"; conf_hi "4.442415"; cov "21.515584";
Chr1	Cufflinks	transcript	24516313	24518487	158	-	.	gene_id "CUFF.10610"; transcript_id "CUFF.10610.2"; FPKM "0.5807347699"; frac "0.110358"; conf_lo "0.178418"; conf_hi "0.983052"; cov "3.410073"; full_read_support "yes";
Chr1	Cufflinks	exon	24516313	24516397	158	-	.	gene_id "CUFF.10610"; transcript_id "CUFF.10610.2"; exon_number "1"; FPKM "0.5807347699"; frac "0.110358"; conf_lo "0.178418"; conf_hi "0.983052"; cov "3.410073";
Chr1	Cufflinks	exon	24516481	24516645	158	-	.	gene_id "CUFF.10610"; transcript_id "CUFF.10610.2"; exon_number "2"; FPKM "0.5807347699"; frac "0.110358"; conf_lo "0.178418"; conf_hi "0.983052"; cov "3.410073";
Chr1	Cufflinks	exon	24516734	24516854	158	-	.	gene_id "CUFF.10610"; transcript_id "CUFF.10610.2"; exon_number "3"; FPKM "0.5807347699"; frac "0.110358"; conf_lo "0.178418"; conf_hi "0.983052"; cov "3.410073";
Chr1	Cufflinks	exon	24516946	24516971	158	-	.	gene_id "CUFF.10610"; transcript_id "CUFF.10610.2"; exon_number "4"; FPKM "0.5807347699"; frac "0.110358"; conf_lo "0.178418"; conf_hi "0.983052"; cov "3.410073";
Chr1	Cufflinks	exon	24517105	24517197	158	-	.	gene_id "CUFF.10610"; transcript_id "CUFF.10610.2"; exon_number "5"; FPKM "0.5807347699"; frac "0.110358"; conf_lo "0.178418"; conf_hi "0.983052"; cov "3.410073";
Chr1	Cufflinks	exon	24517285	24517356	158	-	.	gene_id "CUFF.10610"; transcript_id "CUFF.10610.2"; exon_number "6"; FPKM "0.5807347699"; frac "0.110358"; conf_lo "0.178418"; conf_hi "0.983052"; cov "3.410073";
Chr1	Cufflinks	exon	24517457	24517669	158	-	.	gene_id "CUFF.10610"; transcript_id "CUFF.10610.2"; exon_number "7"; FPKM "0.5807347699"; frac "0.110358"; conf_lo "0.178418"; conf_hi "0.983052"; cov "3.410073";
Chr1	Cufflinks	exon	24517809	24517834	158	-	.	gene_id "CUFF.10610"; transcript_id "CUFF.10610.2"; exon_number "8"; FPKM "0.5807347699"; frac "0.110358"; conf_lo "0.178418"; conf_hi "0.983052"; cov "3.410073";
Chr1	Cufflinks	exon	24517921	24518023	158	-	.	gene_id "CUFF.10610"; transcript_id "CUFF.10610.2"; exon_number "9"; FPKM "0.5807347699"; frac "0.110358"; conf_lo "0.178418"; conf_hi "0.983052"; cov "3.410073";
Chr1	Cufflinks	exon	24518116	24518487	158	-	.	gene_id "CUFF.10610"; transcript_id "CUFF.10610.2"; exon_number "10"; FPKM "0.5807347699"; frac "0.110358"; conf_lo "0.178418"; conf_hi "0.983052"; cov "3.410073";
Chr1	Cufflinks	transcript	24520175	24520267	1	+	.	gene_id "AT1G65907"; transcript_id "AT1G65907.1"; FPKM "0.0000000000"; frac "0.000000"; conf_lo "0.000000"; conf_hi "0.000000"; cov "0.000000"; full_read_support "no";
Chr1	Cufflinks	exon	24520175	24520267	1	+	.	gene_id "AT1G65907"; transcript_id "AT1G65907.1"; exon_number "1"; FPKM "0.0000000000"; frac "0.000000"; conf_lo "0.000000"; conf_hi "0.000000"; cov "0.000000";
Chr1	Cufflinks	transcript	24520791	24524164	1	-	.	gene_id "CUFF.10611"; transcript_id "AT1G65910.1"; FPKM "0.0000000000"; frac "0.000000"; conf_lo "0.000000"; conf_hi "0.053883"; cov "0.000000"; full_read_support "no";
Chr1	Cufflinks	exon	24520791	24521597	1	-	.	gene_id "CUFF.10611"; transcript_id "AT1G65910.1"; exon_number "1"; FPKM "0.0000000000"; frac "0.000000"; conf_lo "0.000000"; conf_hi "0.053883"; cov "0.000000";
Chr1	Cufflinks	exon	24521682	24521772	1	-	.	gene_id "CUFF.10611"; transcript_id "AT1G65910.1"; exon_number "2"; FPKM "0.0000000000"; frac "0.000000"; conf_lo "0.000000"; conf_hi "0.053883"; cov "0.000000";
Chr1	Cufflinks	exon	24521871	24522242	1	-	.	gene_id "CUFF.10611"; transcript_id "AT1G65910.1"; exon_number "3"; FPKM "0.0000000000"; frac "0.000000"; conf_lo "0.000000"; conf_hi "0.053883"; cov "0.000000";
Chr1	Cufflinks	exon	24522353	24522685	1	-	.	gene_id "CUFF.10611"; transcript_id "AT1G65910.1"; exon_number "4"; FPKM "0.0000000000"; frac "0.000000"; conf_lo "0.000000"; conf_hi "0.053883"; cov "0.000000";
Chr1	Cufflinks	exon	24522763	24523040	1	-	.	gene_id "CUFF.10611"; transcript_id "AT1G65910.1"; exon_number "5"; FPKM "0.0000000000"; frac "0.000000"; conf_lo "0.000000"; conf_hi "0.053883"; cov "0.000000";
Chr1	Cufflinks	exon	24523952	24524164	1	-	.	gene_id "CUFF.10611"; transcript_id "AT1G65910.1"; exon_number "6"; FPKM "0.0000000000"; frac "0.000000"; conf_lo "0.000000"; conf_hi "0.053883"; cov "0.000000";
Chr1	Cufflinks	transcript	24557372	24558322	1	-	.	gene_id "CUFF.10611"; transcript_id "AT1G65970.1"; FPKM "0.0000000000"; frac "0.000000"; conf_lo "0.000000"; conf_hi "0.189844"; cov "0.000000"; full_read_support "yes";
Chr1	Cufflinks	exon	24557372	24557780	1	-	.	gene_id "CUFF.10611"; transcript_id "AT1G65970.1"; exon_number "1"; FPKM "0.0000000000"; frac "0.000000"; conf_lo "0.000000"; conf_hi "0.189844"; cov "0.000000";
Chr1	Cufflinks	exon	24557878	24557957	1	-	.	gene_id "CUFF.10611"; transcript_id "AT1G65970.1"; exon_number "2"; FPKM "0.0000000000"; frac "0.000000"; conf_lo "0.000000"; conf_hi "0.189844"; cov "0.000000";
Chr1	Cufflinks	exon	24558075	24558322	1	-	.	gene_id "CUFF.10611"; transcript_id "AT1G65970.1"; exon_number "3"; FPKM "0.0000000000"; frac "0.000000"; conf_lo "0.000000"; conf_hi "0.189844"; cov "0.000000";
Chr1	Cufflinks	transcript	24559306	24560936	1000	-	.	gene_id "CUFF.10611"; transcript_id "AT1G65980.1"; FPKM "113.6667817450"; frac "0.356302"; conf_lo "106.165484"; conf_hi "121.168080"; cov "667.354825"; full_read_support "yes";
Chr1	Cufflinks	exon	24559306	24559777	1000	-	.	gene_id "CUFF.10611"; transcript_id "AT1G65980.1"; exon_number "1"; FPKM "113.6667817450"; frac "0.356302"; conf_lo "106.165484"; conf_hi "121.168080"; cov "667.354825";
Chr1	Cufflinks	exon	24560311	24560390	1000	-	.	gene_id "CUFF.10611"; transcript_id "AT1G65980.1"; exon_number "2"; FPKM "113.6667817450"; frac "0.356302"; conf_lo "106.165484"; conf_hi "121.168080"; cov "667.354825";
Chr1	Cufflinks	exon	24560599	24560936	1000	-	.	gene_id "CUFF.10611"; transcript_id "AT1G65980.1"; exon_number "3"; FPKM "113.6667817450"; frac "0.356302"; conf_lo "106.165484"; conf_hi "121.168080"; cov "667.354825";
Chr1	Cufflinks	transcript	24559306	24560936	1	-	.	gene_id "CUFF.10611"; transcript_id "AT1G65980.2"; FPKM "0.0000000000"; frac "0.000000"; conf_lo "0.000000"; conf_hi "0.159827"; cov "0.000000"; full_read_support "no";
Chr1	Cufflinks	exon	24559306	24559649	1	-	.	gene_id "CUFF.10611"; transcript_id "AT1G65980.2"; exon_number "1"; FPKM "0.0000000000"; frac "0.000000"; conf_lo "0.000000"; conf_hi "0.159827"; cov "0.000000";
Chr1	Cufflinks	exon	24559702	24559777	1	-	.	gene_id "CUFF.10611"; transcript_id "AT1G65980.2"; exon_number "2"; FPKM "0.0000000000"; frac "0.000000"; conf_lo "0.000000"; conf_hi "0.159827"; cov "0.000000";
Chr1	Cufflinks	exon	24560311	24560390	1	-	.	gene_id "CUFF.10611"; transcript_id "AT1G65980.2"; exon_number "3"; FPKM "0.0000000000"; frac "0.000000"; conf_lo "0.000000"; conf_hi "0.159827"; cov "0.000000";
Chr1	Cufflinks	exon	24560599	24560936	1	-	.	gene_id "CUFF.10611"; transcript_id "AT1G65980.2"; exon_number "4"; FPKM "0.0000000000"; frac "0.000000"; conf_lo "0.000000"; conf_hi "0.159827"; cov "0.000000";
Chr1	Cufflinks	transcript	24552003	24557730	1000	+	.	gene_id "CUFF.10612"; transcript_id "AT1G65960.2"; FPKM "45.6091609004"; frac "0.383662"; conf_lo "42.597130"; conf_hi "48.621192"; cov "267.778265"; full_read_support "yes";
Chr1	Cufflinks	exon	24552003	24552176	1000	+	.	gene_id "CUFF.10612"; transcript_id "AT1G65960.2"; exon_number "1"; FPKM "45.6091609004"; frac "0.383662"; conf_lo "42.597130"; conf_hi "48.621192"; cov "267.778265";
Chr1	Cufflinks	exon	24552266	24552470	1000	+	.	gene_id "CUFF.10612"; transcript_id "AT1G65960.2"; exon_number "2"; FPKM "45.6091609004"; frac "0.383662"; conf_lo "42.597130"; conf_hi "48.621192"; cov "267.778265";
Chr1	Cufflinks	exon	24555769	24555969	1000	+	.	gene_id "CUFF.10612"; transcript_id "AT1G65960.2"; exon_number "3"; FPKM "45.6091609004"; frac "0.383662"; conf_lo "42.597130"; conf_hi "48.621192"; cov "267.778265";
Chr1	Cufflinks	exon	24556047	24556515	1000	+	.	gene_id "CUFF.10612"; transcript_id "AT1G65960.2"; exon_number "4"; FPKM "45.6091609004"; frac "0.383662"; conf_lo "42.597130"; conf_hi "48.621192"; cov "267.778265";
Chr1	Cufflinks	exon	24556607	24556659	1000	+	.	gene_id "CUFF.10612"; transcript_id "AT1G65960.2"; exon_number "5"; FPKM "45.6091609004"; frac "0.383662"; conf_lo "42.597130"; conf_hi "48.621192"; cov "267.778265";
Chr1	Cufflinks	exon	24556780	24557730	1000	+	.	gene_id "CUFF.10612"; transcript_id "AT1G65960.2"; exon_number "6"; FPKM "45.6091609004"; frac "0.383662"; conf_lo "42.597130"; conf_hi "48.621192"; cov "267.778265";
Chr1	Cufflinks	transcript	24552003	24553632	936	+	.	gene_id "CUFF.10612"; transcript_id "CUFF.10612.2"; FPKM "42.7083251384"; frac "0.260036"; conf_lo "39.448872"; conf_hi "45.967778"; cov "250.747021"; full_read_support "yes";
Chr1	Cufflinks	exon	24552003	24552176	936	+	.	gene_id "CUFF.10612"; transcript_id "CUFF.10612.2"; exon_number "1"; FPKM "42.7083251384"; frac "0.260036"; conf_lo "39.448872"; conf_hi "45.967778"; cov "250.747021";
Chr1	Cufflinks	exon	24552266	24553632	936	+	.	gene_id "CUFF.10612"; transcript_id "CUFF.10612.2"; exon_number "2"; FPKM "42.7083251384"; frac "0.260036"; conf_lo "39.448872"; conf_hi "45.967778"; cov "250.747021";
Chr1	Cufflinks	transcript	24554413	24557431	1	+	.	gene_id "CUFF.10612"; transcript_id "AT1G65960.1"; FPKM "0.0000000000"; frac "0.000000"; conf_lo "0.000000"; conf_hi "0.083087"; cov "0.000000"; full_read_support "no";
Chr1	Cufflinks	exon	24554413	24554465	1	+	.	gene_id "CUFF.10612"; transcript_id "AT1G65960.1"; exon_number "1"; FPKM "0.0000000000"; frac "0.000000"; conf_lo "0.000000"; conf_hi "0.083087"; cov "0.000000";
Chr1	Cufflinks	exon	24555769	24555969	1	+	.	gene_id "CUFF.10612"; transcript_id "AT1G65960.1"; exon_number "2"; FPKM "0.0000000000"; frac "0.000000"; conf_lo "0.000000"; conf_hi "0.083087"; cov "0.000000";
Chr1	Cufflinks	exon	24556047	24556515	1	+	.	gene_id "CUFF.10612"; transcript_id "AT1G65960.1"; exon_number "3"; FPKM "0.0000000000"; frac "0.000000"; conf_lo "0.000000"; conf_hi "0.083087"; cov "0.000000";
Chr1	Cufflinks	exon	24556607	24556659	1	+	.	gene_id "CUFF.10612"; transcript_id "AT1G65960.1"; exon_number "4"; FPKM "0.0000000000"; frac "0.000000"; conf_lo "0.000000"; conf_hi "0.083087"; cov "0.000000";
Chr1	Cufflinks	exon	24556780	24557431	1	+	.	gene_id "CUFF.10612"; transcript_id "AT1G65960.1"; exon_number "5"; FPKM "0.0000000000"; frac "0.000000"; conf_lo "0.000000"; conf_hi "0.083087"; cov "0.000000";
Chr1	Cufflinks	transcript	24525102	24529294	1000	-	.	gene_id "CUFF.10613"; transcript_id "AT1G65920.1"; FPKM "1.1704198812"; frac "0.766778"; conf_lo "0.851031"; conf_hi "1.489809"; cov "6.868062"; full_read_support "yes";
Chr1	Cufflinks	exon	24525102	24525354	1000	-	.	gene_id "CUFF.10613"; transcript_id "AT1G65920.1"; exon_number "1"; FPKM "1.1704198812"; frac "0.766778"; conf_lo "0.851031"; conf_hi "1.489809"; cov "6.868062";
Chr1	Cufflinks	exon	24525444	24525805	1000	-	.	gene_id "CUFF.10613"; transcript_id "AT1G65920.1"; exon_number "2"; FPKM "1.1704198812"; frac "0.766778"; conf_lo "0.851031"; conf_hi "1.489809"; cov "6.868062";
Chr1	Cufflinks	exon	24525888	24526034	1000	-	.	gene_id "CUFF.10613"; transcript_id "AT1G65920.1"; exon_number "3"; FPKM "1.1704198812"; frac "0.766778"; conf_lo "0.851031"; conf_hi "1.489809"; cov "6.868062";
Chr1	Cufflinks	exon	24526120	24528030	1000	-	.	gene_id "CUFF.10613"; transcript_id "AT1G65920.1"; exon_number "4"; FPKM "1.1704198812"; frac "0.766778"; conf_lo "0.851031"; conf_hi "1.489809"; cov "6.868062";
Chr1	Cufflinks	exon	24528107	24528301	1000	-	.	gene_id "CUFF.10613"; transcript_id "AT1G65920.1"; exon_number "5"; FPKM "1.1704198812"; frac "0.766778"; conf_lo "0.851031"; conf_hi "1.489809"; cov "6.868062";
Chr1	Cufflinks	exon	24528386	24528472	1000	-	.	gene_id "CUFF.10613"; transcript_id "AT1G65920.1"; exon_number "6"; FPKM "1.1704198812"; frac "0.766778"; conf_lo "0.851031"; conf_hi "1.489809"; cov "6.868062";
Chr1	Cufflinks	exon	24528555	24528644	1000	-	.	gene_id "CUFF.10613"; transcript_id "AT1G65920.1"; exon_number "7"; FPKM "1.1704198812"; frac "0.766778"; conf_lo "0.851031"; conf_hi "1.489809"; cov "6.868062";
Chr1	Cufflinks	exon	24528721	24528807	1000	-	.	gene_id "CUFF.10613"; transcript_id "AT1G65920.1"; exon_number "8"; FPKM "1.1704198812"; frac "0.766778"; conf_lo "0.851031"; conf_hi "1.489809"; cov "6.868062";
Chr1	Cufflinks	exon	24529151	24529294	1000	-	.	gene_id "CUFF.10613"; transcript_id "AT1G65920.1"; exon_number "9"; FPKM "1.1704198812"; frac "0.766778"; conf_lo "0.851031"; conf_hi "1.489809"; cov "6.868062";
Chr1	Cufflinks	transcript	24525102	24528802	310	-	.	gene_id "CUFF.10613"; transcript_id "CUFF.10613.2"; FPKM "0.3639185276"; frac "0.233222"; conf_lo "0.151530"; conf_hi "0.576307"; cov "2.135486"; full_read_support "no";
Chr1	Cufflinks	exon	24525102	24525354	310	-	.	gene_id "CUFF.10613"; transcript_id "CUFF.10613.2"; exon_number "1"; FPKM "0.3639185276"; frac "0.233222"; conf_lo "0.151530"; conf_hi "0.576307"; cov "2.135486";
Chr1	Cufflinks	exon	24525444	24525805	310	-	.	gene_id "CUFF.10613"; transcript_id "CUFF.10613.2"; exon_number "2"; FPKM "0.3639185276"; frac "0.233222"; conf_lo "0.151530"; conf_hi "0.576307"; cov "2.135486";
Chr1	Cufflinks	exon	24525888	24526034	310	-	.	gene_id "CUFF.10613"; transcript_id "CUFF.10613.2"; exon_number "3"; FPKM "0.3639185276"; frac "0.233222"; conf_lo "0.151530"; conf_hi "0.576307"; cov "2.135486";
Chr1	Cufflinks	exon	24526120	24528030	310	-	.	gene_id "CUFF.10613"; transcript_id "CUFF.10613.2"; exon_number "4"; FPKM "0.3639185276"; frac "0.233222"; conf_lo "0.151530"; conf_hi "0.576307"; cov "2.135486";
Chr1	Cufflinks	exon	24528107	24528301	310	-	.	gene_id "CUFF.10613"; transcript_id "CUFF.10613.2"; exon_number "5"; FPKM "0.3639185276"; frac "0.233222"; conf_lo "0.151530"; conf_hi "0.576307"; cov "2.135486";
Chr1	Cufflinks	exon	24528386	24528644	310	-	.	gene_id "CUFF.10613"; transcript_id "CUFF.10613.2"; exon_number "6"; FPKM "0.3639185276"; frac "0.233222"; conf_lo "0.151530"; conf_hi "0.576307"; cov "2.135486";
Chr1	Cufflinks	exon	24528721	24528802	310	-	.	gene_id "CUFF.10613"; transcript_id "CUFF.10613.2"; exon_number "7"; FPKM "0.3639185276"; frac "0.233222"; conf_lo "0.151530"; conf_hi "0.576307"; cov "2.135486";
Chr1	Cufflinks	transcript	24543652	24544101	1	+	.	gene_id "AT1G65940"; transcript_id "AT1G65940.1"; FPKM "0.0000000000"; frac "0.000000"; conf_lo "0.000000"; conf_hi "0.000000"; cov "0.000000"; full_read_support "no";
Chr1	Cufflinks	exon	24543652	24544101	1	+	.	gene_id "AT1G65940"; transcript_id "AT1G65940.1"; exon_number "1"; FPKM "0.0000000000"; frac "0.000000"; conf_lo "0.000000"; conf_hi "0.000000"; cov "0.000000";
Chr1	Cufflinks	transcript	24546704	24551158	547	-	.	gene_id "CUFF.10614"; transcript_id "CUFF.10614.1"; FPKM "0.6831773734"; frac "0.245996"; conf_lo "0.323579"; conf_hi "1.042776"; cov "4.013471"; full_read_support "yes";
Chr1	Cufflinks	exon	24546704	24546975	547	-	.	gene_id "CUFF.10614"; transcript_id "CUFF.10614.1"; exon_number "1"; FPKM "0.6831773734"; frac "0.245996"; conf_lo "0.323579"; conf_hi "1.042776"; cov "4.013471";
Chr1	Cufflinks	exon	24547058	24547129	547	-	.	gene_id "CUFF.10614"; transcript_id "CUFF.10614.1"; exon_number "2"; FPKM "0.6831773734"; frac "0.245996"; conf_lo "0.323579"; conf_hi "1.042776"; cov "4.013471";
Chr1	Cufflinks	exon	24547212	24547324	547	-	.	gene_id "CUFF.10614"; transcript_id "CUFF.10614.1"; exon_number "3"; FPKM "0.6831773734"; frac "0.245996"; conf_lo "0.323579"; conf_hi "1.042776"; cov "4.013471";
Chr1	Cufflinks	exon	24547409	24547546	547	-	.	gene_id "CUFF.10614"; transcript_id "CUFF.10614.1"; exon_number "4"; FPKM "0.6831773734"; frac "0.245996"; conf_lo "0.323579"; conf_hi "1.042776"; cov "4.013471";
Chr1	Cufflinks	exon	24547704	24547884	547	-	.	gene_id "CUFF.10614"; transcript_id "CUFF.10614.1"; exon_number "5"; FPKM "0.6831773734"; frac "0.245996"; conf_lo "0.323579"; conf_hi "1.042776"; cov "4.013471";
Chr1	Cufflinks	exon	24547981	24548101	547	-	.	gene_id "CUFF.10614"; transcript_id "CUFF.10614.1"; exon_number "6"; FPKM "0.6831773734"; frac "0.245996"; conf_lo "0.323579"; conf_hi "1.042776"; cov "4.013471";
Chr1	Cufflinks	exon	24548255	24548302	547	-	.	gene_id "CUFF.10614"; transcript_id "CUFF.10614.1"; exon_number "7"; FPKM "0.6831773734"; frac "0.245996"; conf_lo "0.323579"; conf_hi "1.042776"; cov "4.013471";
Chr1	Cufflinks	exon	24548877	24548927	547	-	.	gene_id "CUFF.10614"; transcript_id "CUFF.10614.1"; exon_number "8"; FPKM "0.6831773734"; frac "0.245996"; conf_lo "0.323579"; conf_hi "1.042776"; cov "4.013471";
Chr1	Cufflinks	exon	24549021	24549106	547	-	.	gene_id "CUFF.10614"; transcript_id "CUFF.10614.1"; exon_number "9"; FPKM "0.6831773734"; frac "0.245996"; conf_lo "0.323579"; conf_hi "1.042776"; cov "4.013471";
Chr1	Cufflinks	exon	24549884	24549961	547	-	.	gene_id "CUFF.10614"; transcript_id "CUFF.10614.1"; exon_number "10"; FPKM "0.6831773734"; frac "0.245996"; conf_lo "0.323579"; conf_hi "1.042776"; cov "4.013471";
Chr1	Cufflinks	exon	24550057	24550150	547	-	.	gene_id "CUFF.10614"; transcript_id "CUFF.10614.1"; exon_number "11"; FPKM "0.6831773734"; frac "0.245996"; conf_lo "0.323579"; conf_hi "1.042776"; cov "4.013471";
Chr1	Cufflinks	exon	24550239	24550306	547	-	.	gene_id "CUFF.10614"; transcript_id "CUFF.10614.1"; exon_number "12"; FPKM "0.6831773734"; frac "0.245996"; conf_lo "0.323579"; conf_hi "1.042776"; cov "4.013471";
Chr1	Cufflinks	exon	24550387	24550526	547	-	.	gene_id "CUFF.10614"; transcript_id "CUFF.10614.1"; exon_number "13"; FPKM "0.6831773734"; frac "0.245996"; conf_lo "0.323579"; conf_hi "1.042776"; cov "4.013471";
Chr1	Cufflinks	exon	24550757	24550840	547	-	.	gene_id "CUFF.10614"; transcript_id "CUFF.10614.1"; exon_number "14"; FPKM "0.6831773734"; frac "0.245996"; conf_lo "0.323579"; conf_hi "1.042776"; cov "4.013471";
Chr1	Cufflinks	exon	24550925	24551158	547	-	.	gene_id "CUFF.10614"; transcript_id "CUFF.10614.1"; exon_number "15"; FPKM "0.6831773734"; frac "0.245996"; conf_lo "0.323579"; conf_hi "1.042776"; cov "4.013471";
Chr1	Cufflinks	transcript	24546704	24551144	588	-	.	gene_id "CUFF.10614"; transcript_id "AT1G65950.1"; FPKM "0.7346891992"; frac "0.274083"; conf_lo "0.382052"; conf_hi "1.087327"; cov "4.316088"; full_read_support "yes";
Chr1	Cufflinks	exon	24546704	24546975	588	-	.	gene_id "CUFF.10614"; transcript_id "AT1G65950.1"; exon_number "1"; FPKM "0.7346891992"; frac "0.274083"; conf_lo "0.382052"; conf_hi "1.087327"; cov "4.316088";
Chr1	Cufflinks	exon	24547058	24547129	588	-	.	gene_id "CUFF.10614"; transcript_id "AT1G65950.1"; exon_number "2"; FPKM "0.7346891992"; frac "0.274083"; conf_lo "0.382052"; conf_hi "1.087327"; cov "4.316088";
Chr1	Cufflinks	exon	24547212	24547324	588	-	.	gene_id "CUFF.10614"; transcript_id "AT1G65950.1"; exon_number "3"; FPKM "0.7346891992"; frac "0.274083"; conf_lo "0.382052"; conf_hi "1.087327"; cov "4.316088";
Chr1	Cufflinks	exon	24547409	24547546	588	-	.	gene_id "CUFF.10614"; transcript_id "AT1G65950.1"; exon_number "4"; FPKM "0.7346891992"; frac "0.274083"; conf_lo "0.382052"; conf_hi "1.087327"; cov "4.316088";
Chr1	Cufflinks	exon	24547704	24547884	588	-	.	gene_id "CUFF.10614"; transcript_id "AT1G65950.1"; exon_number "5"; FPKM "0.7346891992"; frac "0.274083"; conf_lo "0.382052"; conf_hi "1.087327"; cov "4.316088";
Chr1	Cufflinks	exon	24547981	24548101	588	-	.	gene_id "CUFF.10614"; transcript_id "AT1G65950.1"; exon_number "6"; FPKM "0.7346891992"; frac "0.274083"; conf_lo "0.382052"; conf_hi "1.087327"; cov "4.316088";
Chr1	Cufflinks	exon	24548255	24548302	588	-	.	gene_id "CUFF.10614"; transcript_id "AT1G65950.1"; exon_number "7"; FPKM "0.7346891992"; frac "0.274083"; conf_lo "0.382052"; conf_hi "1.087327"; cov "4.316088";
Chr1	Cufflinks	exon	24548877	24548927	588	-	.	gene_id "CUFF.10614"; transcript_id "AT1G65950.1"; exon_number "8"; FPKM "0.7346891992"; frac "0.274083"; conf_lo "0.382052"; conf_hi "1.087327"; cov "4.316088";
Chr1	Cufflinks	exon	24549021	24549106	588	-	.	gene_id "CUFF.10614"; transcript_id "AT1G65950.1"; exon_number "9"; FPKM "0.7346891992"; frac "0.274083"; conf_lo "0.382052"; conf_hi "1.087327"; cov "4.316088";
Chr1	Cufflinks	exon	24549310	24549376	588	-	.	gene_id "CUFF.10614"; transcript_id "AT1G65950.1"; exon_number "10"; FPKM "0.7346891992"; frac "0.274083"; conf_lo "0.382052"; conf_hi "1.087327"; cov "4.316088";
Chr1	Cufflinks	exon	24549884	24549961	588	-	.	gene_id "CUFF.10614"; transcript_id "AT1G65950.1"; exon_number "11"; FPKM "0.7346891992"; frac "0.274083"; conf_lo "0.382052"; conf_hi "1.087327"; cov "4.316088";
Chr1	Cufflinks	exon	24550057	24550150	588	-	.	gene_id "CUFF.10614"; transcript_id "AT1G65950.1"; exon_number "12"; FPKM "0.7346891992"; frac "0.274083"; conf_lo "0.382052"; conf_hi "1.087327"; cov "4.316088";
Chr1	Cufflinks	exon	24550239	24550309	588	-	.	gene_id "CUFF.10614"; transcript_id "AT1G65950.1"; exon_number "13"; FPKM "0.7346891992"; frac "0.274083"; conf_lo "0.382052"; conf_hi "1.087327"; cov "4.316088";
Chr1	Cufflinks	exon	24550386	24550526	588	-	.	gene_id "CUFF.10614"; transcript_id "AT1G65950.1"; exon_number "14"; FPKM "0.7346891992"; frac "0.274083"; conf_lo "0.382052"; conf_hi "1.087327"; cov "4.316088";
Chr1	Cufflinks	exon	24550757	24550840	588	-	.	gene_id "CUFF.10614"; transcript_id "AT1G65950.1"; exon_number "15"; FPKM "0.7346891992"; frac "0.274083"; conf_lo "0.382052"; conf_hi "1.087327"; cov "4.316088";
Chr1	Cufflinks	exon	24550925	24551144	588	-	.	gene_id "CUFF.10614"; transcript_id "AT1G65950.1"; exon_number "16"; FPKM "0.7346891992"; frac "0.274083"; conf_lo "0.382052"; conf_hi "1.087327"; cov "4.316088";
Chr1	Cufflinks	transcript	24546704	24551158	329	-	.	gene_id "CUFF.10614"; transcript_id "CUFF.10614.3"; FPKM "0.4112014522"; frac "0.148626"; conf_lo "0.116351"; conf_hi "0.706052"; cov "2.415690"; full_read_support "no";
Chr1	Cufflinks	exon	24546704	24546975	329	-	.	gene_id "CUFF.10614"; transcript_id "CUFF.10614.3"; exon_number "1"; FPKM "0.4112014522"; frac "0.148626"; conf_lo "0.116351"; conf_hi "0.706052"; cov "2.415690";
Chr1	Cufflinks	exon	24547058	24547131	329	-	.	gene_id "CUFF.10614"; transcript_id "CUFF.10614.3"; exon_number "2"; FPKM "0.4112014522"; frac "0.148626"; conf_lo "0.116351"; conf_hi "0.706052"; cov "2.415690";
Chr1	Cufflinks	exon	24547212	24547324	329	-	.	gene_id "CUFF.10614"; transcript_id "CUFF.10614.3"; exon_number "3"; FPKM "0.4112014522"; frac "0.148626"; conf_lo "0.116351"; conf_hi "0.706052"; cov "2.415690";
Chr1	Cufflinks	exon	24547409	24547546	329	-	.	gene_id "CUFF.10614"; transcript_id "CUFF.10614.3"; exon_number "4"; FPKM "0.4112014522"; frac "0.148626"; conf_lo "0.116351"; conf_hi "0.706052"; cov "2.415690";
Chr1	Cufflinks	exon	24547704	24547884	329	-	.	gene_id "CUFF.10614"; transcript_id "CUFF.10614.3"; exon_number "5"; FPKM "0.4112014522"; frac "0.148626"; conf_lo "0.116351"; conf_hi "0.706052"; cov "2.415690";
Chr1	Cufflinks	exon	24547981	24548101	329	-	.	gene_id "CUFF.10614"; transcript_id "CUFF.10614.3"; exon_number "6"; FPKM "0.4112014522"; frac "0.148626"; conf_lo "0.116351"; conf_hi "0.706052"; cov "2.415690";
Chr1	Cufflinks	exon	24548255	24548302	329	-	.	gene_id "CUFF.10614"; transcript_id "CUFF.10614.3"; exon_number "7"; FPKM "0.4112014522"; frac "0.148626"; conf_lo "0.116351"; conf_hi "0.706052"; cov "2.415690";
Chr1	Cufflinks	exon	24548877	24548927	329	-	.	gene_id "CUFF.10614"; transcript_id "CUFF.10614.3"; exon_number "8"; FPKM "0.4112014522"; frac "0.148626"; conf_lo "0.116351"; conf_hi "0.706052"; cov "2.415690";
Chr1	Cufflinks	exon	24549021	24549106	329	-	.	gene_id "CUFF.10614"; transcript_id "CUFF.10614.3"; exon_number "9"; FPKM "0.4112014522"; frac "0.148626"; conf_lo "0.116351"; conf_hi "0.706052"; cov "2.415690";
Chr1	Cufflinks	exon	24549884	24549963	329	-	.	gene_id "CUFF.10614"; transcript_id "CUFF.10614.3"; exon_number "10"; FPKM "0.4112014522"; frac "0.148626"; conf_lo "0.116351"; conf_hi "0.706052"; cov "2.415690";
Chr1	Cufflinks	exon	24550059	24550152	329	-	.	gene_id "CUFF.10614"; transcript_id "CUFF.10614.3"; exon_number "11"; FPKM "0.4112014522"; frac "0.148626"; conf_lo "0.116351"; conf_hi "0.706052"; cov "2.415690";
Chr1	Cufflinks	exon	24550241	24550309	329	-	.	gene_id "CUFF.10614"; transcript_id "CUFF.10614.3"; exon_number "12"; FPKM "0.4112014522"; frac "0.148626"; conf_lo "0.116351"; conf_hi "0.706052"; cov "2.415690";
Chr1	Cufflinks	exon	24550386	24550526	329	-	.	gene_id "CUFF.10614"; transcript_id "CUFF.10614.3"; exon_number "13"; FPKM "0.4112014522"; frac "0.148626"; conf_lo "0.116351"; conf_hi "0.706052"; cov "2.415690";
Chr1	Cufflinks	exon	24550757	24550840	329	-	.	gene_id "CUFF.10614"; transcript_id "CUFF.10614.3"; exon_number "14"; FPKM "0.4112014522"; frac "0.148626"; conf_lo "0.116351"; conf_hi "0.706052"; cov "2.415690";
Chr1	Cufflinks	exon	24550925	24551158	329	-	.	gene_id "CUFF.10614"; transcript_id "CUFF.10614.3"; exon_number "15"; FPKM "0.4112014522"; frac "0.148626"; conf_lo "0.116351"; conf_hi "0.706052"; cov "2.415690";
Chr1	Cufflinks	transcript	24549227	24550710	1000	-	.	gene_id "CUFF.10614"; transcript_id "CUFF.10614.4"; FPKM "1.2481811468"; frac "0.146363"; conf_lo "0.425249"; conf_hi "2.071113"; cov "7.332706"; full_read_support "yes";
Chr1	Cufflinks	exon	24549227	24549376	1000	-	.	gene_id "CUFF.10614"; transcript_id "CUFF.10614.4"; exon_number "1"; FPKM "1.2481811468"; frac "0.146363"; conf_lo "0.425249"; conf_hi "2.071113"; cov "7.332706";
Chr1	Cufflinks	exon	24549884	24549961	1000	-	.	gene_id "CUFF.10614"; transcript_id "CUFF.10614.4"; exon_number "2"; FPKM "1.2481811468"; frac "0.146363"; conf_lo "0.425249"; conf_hi "2.071113"; cov "7.332706";
Chr1	Cufflinks	exon	24550057	24550150	1000	-	.	gene_id "CUFF.10614"; transcript_id "CUFF.10614.4"; exon_number "3"; FPKM "1.2481811468"; frac "0.146363"; conf_lo "0.425249"; conf_hi "2.071113"; cov "7.332706";
Chr1	Cufflinks	exon	24550239	24550305	1000	-	.	gene_id "CUFF.10614"; transcript_id "CUFF.10614.4"; exon_number "4"; FPKM "1.2481811468"; frac "0.146363"; conf_lo "0.425249"; conf_hi "2.071113"; cov "7.332706";
Chr1	Cufflinks	exon	24550386	24550710	1000	-	.	gene_id "CUFF.10614"; transcript_id "CUFF.10614.4"; exon_number "5"; FPKM "1.2481811468"; frac "0.146363"; conf_lo "0.425249"; conf_hi "2.071113"; cov "7.332706";
Chr1	Cufflinks	transcript	24549456	24550710	820	-	.	gene_id "CUFF.10614"; transcript_id "CUFF.10614.5"; FPKM "1.0240804876"; frac "0.184933"; conf_lo "0.445785"; conf_hi "1.602376"; cov "6.016179"; full_read_support "yes";
Chr1	Cufflinks	exon	24549456	24549961	820	-	.	gene_id "CUFF.10614"; transcript_id "CUFF.10614.5"; exon_number "1"; FPKM "1.0240804876"; frac "0.184933"; conf_lo "0.445785"; conf_hi "1.602376"; cov "6.016179";
Chr1	Cufflinks	exon	24550057	24550150	820	-	.	gene_id "CUFF.10614"; transcript_id "CUFF.10614.5"; exon_number "2"; FPKM "1.0240804876"; frac "0.184933"; conf_lo "0.445785"; conf_hi "1.602376"; cov "6.016179";
Chr1	Cufflinks	exon	24550239	24550305	820	-	.	gene_id "CUFF.10614"; transcript_id "CUFF.10614.5"; exon_number "3"; FPKM "1.0240804876"; frac "0.184933"; conf_lo "0.445785"; conf_hi "1.602376"; cov "6.016179";
Chr1	Cufflinks	exon	24550386	24550710	820	-	.	gene_id "CUFF.10614"; transcript_id "CUFF.10614.5"; exon_number "4"; FPKM "1.0240804876"; frac "0.184933"; conf_lo "0.445785"; conf_hi "1.602376"; cov "6.016179";
Chr1	Cufflinks	transcript	24562553	24568530	1000	-	.	gene_id "CUFF.10615"; transcript_id "AT1G65985.1"; FPKM "3.1005784603"; frac "0.569665"; conf_lo "2.361315"; conf_hi "3.839842"; cov "18.210485"; full_read_support "yes";
Chr1	Cufflinks	exon	24562553	24562861	1000	-	.	gene_id "CUFF.10615"; transcript_id "AT1G65985.1"; exon_number "1"; FPKM "3.1005784603"; frac "0.569665"; conf_lo "2.361315"; conf_hi "3.839842"; cov "18.210485";
Chr1	Cufflinks	exon	24562944	24563161	1000	-	.	gene_id "CUFF.10615"; transcript_id "AT1G65985.1"; exon_number "2"; FPKM "3.1005784603"; frac "0.569665"; conf_lo "2.361315"; conf_hi "3.839842"; cov "18.210485";
Chr1	Cufflinks	exon	24564495	24564598	1000	-	.	gene_id "CUFF.10615"; transcript_id "AT1G65985.1"; exon_number "3"; FPKM "3.1005784603"; frac "0.569665"; conf_lo "2.361315"; conf_hi "3.839842"; cov "18.210485";
Chr1	Cufflinks	exon	24565798	24566383	1000	-	.	gene_id "CUFF.10615"; transcript_id "AT1G65985.1"; exon_number "4"; FPKM "3.1005784603"; frac "0.569665"; conf_lo "2.361315"; conf_hi "3.839842"; cov "18.210485";
Chr1	Cufflinks	exon	24568292	24568530	1000	-	.	gene_id "CUFF.10615"; transcript_id "AT1G65985.1"; exon_number "5"; FPKM "3.1005784603"; frac "0.569665"; conf_lo "2.361315"; conf_hi "3.839842"; cov "18.210485";
Chr1	Cufflinks	transcript	24567490	24568963	936	-	.	gene_id "CUFF.10615"; transcript_id "CUFF.10615.2"; FPKM "2.9036493952"; frac "0.430335"; conf_lo "2.110676"; conf_hi "3.696623"; cov "17.053871"; full_read_support "yes";
Chr1	Cufflinks	exon	24567490	24568495	936	-	.	gene_id "CUFF.10615"; transcript_id "CUFF.10615.2"; exon_number "1"; FPKM "2.9036493952"; frac "0.430335"; conf_lo "2.110676"; conf_hi "3.696623"; cov "17.053871";
Chr1	Cufflinks	exon	24568757	24568963	936	-	.	gene_id "CUFF.10615"; transcript_id "CUFF.10615.2"; exon_number "2"; FPKM "2.9036493952"; frac "0.430335"; conf_lo "2.110676"; conf_hi "3.696623"; cov "17.053871";
Chr1	Cufflinks	transcript	24571603	24573471	1	-	.	gene_id "AT1G65990"; transcript_id "AT1G65990.1"; FPKM "0.0000000000"; frac "0.000000"; conf_lo "0.000000"; conf_hi "0.000000"; cov "0.000000"; full_read_support "no";
Chr1	Cufflinks	exon	24571603	24573029	1	-	.	gene_id "AT1G65990"; transcript_id "AT1G65990.1"; exon_number "1"; FPKM "0.0000000000"; frac "0.000000"; conf_lo "0.000000"; conf_hi "0.000000"; cov "0.000000";
Chr1	Cufflinks	exon	24573138	24573217	1	-	.	gene_id "AT1G65990"; transcript_id "AT1G65990.1"; exon_number "2"; FPKM "0.0000000000"; frac "0.000000"; conf_lo "0.000000"; conf_hi "0.000000"; cov "0.000000";
Chr1	Cufflinks	exon	24573317	24573471	1	-	.	gene_id "AT1G65990"; transcript_id "AT1G65990.1"; exon_number "3"; FPKM "0.0000000000"; frac "0.000000"; conf_lo "0.000000"; conf_hi "0.000000"; cov "0.000000";
Chr1	Cufflinks	transcript	24574344	24575438	1	+	.	gene_id "AT1G66000"; transcript_id "AT1G66000.1"; FPKM "0.0000000000"; frac "0.000000"; conf_lo "0.000000"; conf_hi "0.000000"; cov "0.000000"; full_read_support "no";
Chr1	Cufflinks	exon	24574344	24575438	1	+	.	gene_id "AT1G66000"; transcript_id "AT1G66000.1"; exon_number "1"; FPKM "0.0000000000"; frac "0.000000"; conf_lo "0.000000"; conf_hi "0.000000"; cov "0.000000";
Chr1	Cufflinks	transcript	24575698	24576055	1	-	.	gene_id "AT1G66010"; transcript_id "AT1G66010.1"; FPKM "0.0000000000"; frac "0.000000"; conf_lo "0.000000"; conf_hi "0.000000"; cov "0.000000"; full_read_support "no";
Chr1	Cufflinks	exon	24575698	24576055	1	-	.	gene_id "AT1G66010"; transcript_id "AT1G66010.1"; exon_number "1"; FPKM "0.0000000000"; frac "0.000000"; conf_lo "0.000000"; conf_hi "0.000000"; cov "0.000000";
Chr1	Cufflinks	transcript	24577553	24580185	1000	+	.	gene_id "CUFF.10616"; transcript_id "AT1G66020.1"; FPKM "0.3951132779"; frac "1.000000"; conf_lo "0.176504"; conf_hi "0.613723"; cov "2.321987"; full_read_support "no";
Chr1	Cufflinks	exon	24577553	24577809	1000	+	.	gene_id "CUFF.10616"; transcript_id "AT1G66020.1"; exon_number "1"; FPKM "0.3951132779"; frac "1.000000"; conf_lo "0.176504"; conf_hi "0.613723"; cov "2.321987";
Chr1	Cufflinks	exon	24577887	24578163	1000	+	.	gene_id "CUFF.10616"; transcript_id "AT1G66020.1"; exon_number "2"; FPKM "0.3951132779"; frac "1.000000"; conf_lo "0.176504"; conf_hi "0.613723"; cov "2.321987";
Chr1	Cufflinks	exon	24578256	24578634	1000	+	.	gene_id "CUFF.10616"; transcript_id "AT1G66020.1"; exon_number "3"; FPKM "0.3951132779"; frac "1.000000"; conf_lo "0.176504"; conf_hi "0.613723"; cov "2.321987";
Chr1	Cufflinks	exon	24578733	24578954	1000	+	.	gene_id "CUFF.10616"; transcript_id "AT1G66020.1"; exon_number "4"; FPKM "0.3951132779"; frac "1.000000"; conf_lo "0.176504"; conf_hi "0.613723"; cov "2.321987";
Chr1	Cufflinks	exon	24579035	24579176	1000	+	.	gene_id "CUFF.10616"; transcript_id "AT1G66020.1"; exon_number "5"; FPKM "0.3951132779"; frac "1.000000"; conf_lo "0.176504"; conf_hi "0.613723"; cov "2.321987";
Chr1	Cufflinks	exon	24579362	24579610	1000	+	.	gene_id "CUFF.10616"; transcript_id "AT1G66020.1"; exon_number "6"; FPKM "0.3951132779"; frac "1.000000"; conf_lo "0.176504"; conf_hi "0.613723"; cov "2.321987";
Chr1	Cufflinks	exon	24579704	24580185	1000	+	.	gene_id "CUFF.10616"; transcript_id "AT1G66020.1"; exon_number "7"; FPKM "0.3951132779"; frac "1.000000"; conf_lo "0.176504"; conf_hi "0.613723"; cov "2.321987";
Chr1	Cufflinks	transcript	24583149	24583652	1000	+	.	gene_id "AT1G66030"; transcript_id "AT1G66030.1"; FPKM "0.6697744732"; frac "1.000000"; conf_lo "0.000000"; conf_hi "1.339873"; cov "3.909865"; full_read_support "yes";
Chr1	Cufflinks	exon	24583149	24583652	1000	+	.	gene_id "AT1G66030"; transcript_id "AT1G66030.1"; exon_number "1"; FPKM "0.6697744732"; frac "1.000000"; conf_lo "0.000000"; conf_hi "1.339873"; cov "3.909865";
Chr1	Cufflinks	transcript	24583820	24586681	1000	-	.	gene_id "AT1G66040"; transcript_id "AT1G66040.1"; FPKM "0.1222868503"; frac "1.000000"; conf_lo "0.000000"; conf_hi "0.244633"; cov "0.712662"; full_read_support "no";
Chr1	Cufflinks	exon	24583820	24583990	1000	-	.	gene_id "AT1G66040"; transcript_id "AT1G66040.1"; exon_number "1"; FPKM "0.1222868503"; frac "1.000000"; conf_lo "0.000000"; conf_hi "0.244633"; cov "0.712662";
Chr1	Cufflinks	exon	24584086	24584300	1000	-	.	gene_id "AT1G66040"; transcript_id "AT1G66040.1"; exon_number "2"; FPKM "0.1222868503"; frac "1.000000"; conf_lo "0.000000"; conf_hi "0.244633"; cov "0.712662";
Chr1	Cufflinks	exon	24584381	24584510	1000	-	.	gene_id "AT1G66040"; transcript_id "AT1G66040.1"; exon_number "3"; FPKM "0.1222868503"; frac "1.000000"; conf_lo "0.000000"; conf_hi "0.244633"; cov "0.712662";
Chr1	Cufflinks	exon	24584598	24584700	1000	-	.	gene_id "AT1G66040"; transcript_id "AT1G66040.1"; exon_number "4"; FPKM "0.1222868503"; frac "1.000000"; conf_lo "0.000000"; conf_hi "0.244633"; cov "0.712662";
Chr1	Cufflinks	exon	24584786	24584850	1000	-	.	gene_id "AT1G66040"; transcript_id "AT1G66040.1"; exon_number "5"; FPKM "0.1222868503"; frac "1.000000"; conf_lo "0.000000"; conf_hi "0.244633"; cov "0.712662";
Chr1	Cufflinks	exon	24584941	24585040	1000	-	.	gene_id "AT1G66040"; transcript_id "AT1G66040.1"; exon_number "6"; FPKM "0.1222868503"; frac "1.000000"; conf_lo "0.000000"; conf_hi "0.244633"; cov "0.712662";
Chr1	Cufflinks	exon	24585181	24585306	1000	-	.	gene_id "AT1G66040"; transcript_id "AT1G66040.1"; exon_number "7"; FPKM "0.1222868503"; frac "1.000000"; conf_lo "0.000000"; conf_hi "0.244633"; cov "0.712662";
Chr1	Cufflinks	exon	24585402	24585937	1000	-	.	gene_id "AT1G66040"; transcript_id "AT1G66040.1"; exon_number "8"; FPKM "0.1222868503"; frac "1.000000"; conf_lo "0.000000"; conf_hi "0.244633"; cov "0.712662";
Chr1	Cufflinks	exon	24586259	24586681	1000	-	.	gene_id "AT1G66040"; transcript_id "AT1G66040.1"; exon_number "9"; FPKM "0.1222868503"; frac "1.000000"; conf_lo "0.000000"; conf_hi "0.244633"; cov "0.712662";
Chr1	Cufflinks	transcript	24588269	24588794	1	+	.	gene_id "AT1G66045"; transcript_id "AT1G66045.1"; FPKM "0.0000000000"; frac "0.000000"; conf_lo "0.000000"; conf_hi "0.000000"; cov "0.000000"; full_read_support "no";
Chr1	Cufflinks	exon	24588269	24588536	1	+	.	gene_id "AT1G66045"; transcript_id "AT1G66045.1"; exon_number "1"; FPKM "0.0000000000"; frac "0.000000"; conf_lo "0.000000"; conf_hi "0.000000"; cov "0.000000";
Chr1	Cufflinks	exon	24588628	24588794	1	+	.	gene_id "AT1G66045"; transcript_id "AT1G66045.1"; exon_number "2"; FPKM "0.0000000000"; frac "0.000000"; conf_lo "0.000000"; conf_hi "0.000000"; cov "0.000000";
Chr1	Cufflinks	transcript	24589487	24592747	1000	+	.	gene_id "AT1G66050"; transcript_id "AT1G66050.1"; FPKM "0.6895482053"; frac "1.000000"; conf_lo "0.413480"; conf_hi "0.965617"; cov "4.052311"; full_read_support "no";
Chr1	Cufflinks	exon	24589487	24589956	1000	+	.	gene_id "AT1G66050"; transcript_id "AT1G66050.1"; exon_number "1"; FPKM "0.6895482053"; frac "1.000000"; conf_lo "0.413480"; conf_hi "0.965617"; cov "4.052311";
Chr1	Cufflinks	exon	24590496	24591031	1000	+	.	gene_id "AT1G66050"; transcript_id "AT1G66050.1"; exon_number "2"; FPKM "0.6895482053"; frac "1.000000"; conf_lo "0.413480"; conf_hi "0.965617"; cov "4.052311";
Chr1	Cufflinks	exon	24591127	24591252	1000	+	.	gene_id "AT1G66050"; transcript_id "AT1G66050.1"; exon_number "3"; FPKM "0.6895482053"; frac "1.000000"; conf_lo "0.413480"; conf_hi "0.965617"; cov "4.052311";
Chr1	Cufflinks	exon	24591393	24591492	1000	+	.	gene_id "AT1G66050"; transcript_id "AT1G66050.1"; exon_number "4"; FPKM "0.6895482053"; frac "1.000000"; conf_lo "0.413480"; conf_hi "0.965617"; cov "4.052311";
Chr1	Cufflinks	exon	24591583	24591647	1000	+	.	gene_id "AT1G66050"; transcript_id "AT1G66050.1"; exon_number "5"; FPKM "0.6895482053"; frac "1.000000"; conf_lo "0.413480"; conf_hi "0.965617"; cov "4.052311";
Chr1	Cufflinks	exon	24591733	24591835	1000	+	.	gene_id "AT1G66050"; transcript_id "AT1G66050.1"; exon_number "6"; FPKM "0.6895482053"; frac "1.000000"; conf_lo "0.413480"; conf_hi "0.965617"; cov "4.052311";
Chr1	Cufflinks	exon	24591923	24592052	1000	+	.	gene_id "AT1G66050"; transcript_id "AT1G66050.1"; exon_number "7"; FPKM "0.6895482053"; frac "1.000000"; conf_lo "0.413480"; conf_hi "0.965617"; cov "4.052311";
Chr1	Cufflinks	exon	24592133	24592347	1000	+	.	gene_id "AT1G66050"; transcript_id "AT1G66050.1"; exon_number "8"; FPKM "0.6895482053"; frac "1.000000"; conf_lo "0.413480"; conf_hi "0.965617"; cov "4.052311";
Chr1	Cufflinks	exon	24592443	24592747	1000	+	.	gene_id "AT1G66050"; transcript_id "AT1G66050.1"; exon_number "9"; FPKM "0.6895482053"; frac "1.000000"; conf_lo "0.413480"; conf_hi "0.965617"; cov "4.052311";
Chr1	Cufflinks	transcript	24593915	24595544	1000	-	.	gene_id "AT1G66060"; transcript_id "AT1G66060.1"; FPKM "0.2140704546"; frac "1.000000"; conf_lo "0.039283"; conf_hi "0.388858"; cov "1.258041"; full_read_support "yes";
Chr1	Cufflinks	exon	24593915	24595544	1000	-	.	gene_id "AT1G66060"; transcript_id "AT1G66060.1"; exon_number "1"; FPKM "0.2140704546"; frac "1.000000"; conf_lo "0.039283"; conf_hi "0.388858"; cov "1.258041";
Chr1	Cufflinks	transcript	24595774	24598513	1	-	.	gene_id "CUFF.10617"; transcript_id "AT1G66070.2"; FPKM "0.0000000000"; frac "0.000000"; conf_lo "0.000000"; conf_hi "0.093002"; cov "0.000000"; full_read_support "no";
Chr1	Cufflinks	exon	24595774	24596285	1	-	.	gene_id "CUFF.10617"; transcript_id "AT1G66070.2"; exon_number "1"; FPKM "0.0000000000"; frac "0.000000"; conf_lo "0.000000"; conf_hi "0.093002"; cov "0.000000";
Chr1	Cufflinks	exon	24596393	24596549	1	-	.	gene_id "CUFF.10617"; transcript_id "AT1G66070.2"; exon_number "2"; FPKM "0.0000000000"; frac "0.000000"; conf_lo "0.000000"; conf_hi "0.093002"; cov "0.000000";
Chr1	Cufflinks	exon	24596641	24596788	1	-	.	gene_id "CUFF.10617"; transcript_id "AT1G66070.2"; exon_number "3"; FPKM "0.0000000000"; frac "0.000000"; conf_lo "0.000000"; conf_hi "0.093002"; cov "0.000000";
Chr1	Cufflinks	exon	24596912	24597060	1	-	.	gene_id "CUFF.10617"; transcript_id "AT1G66070.2"; exon_number "4"; FPKM "0.0000000000"; frac "0.000000"; conf_lo "0.000000"; conf_hi "0.093002"; cov "0.000000";
Chr1	Cufflinks	exon	24597188	24597309	1	-	.	gene_id "CUFF.10617"; transcript_id "AT1G66070.2"; exon_number "5"; FPKM "0.0000000000"; frac "0.000000"; conf_lo "0.000000"; conf_hi "0.093002"; cov "0.000000";
Chr1	Cufflinks	exon	24597508	24597569	1	-	.	gene_id "CUFF.10617"; transcript_id "AT1G66070.2"; exon_number "6"; FPKM "0.0000000000"; frac "0.000000"; conf_lo "0.000000"; conf_hi "0.093002"; cov "0.000000";
Chr1	Cufflinks	exon	24598367	24598513	1	-	.	gene_id "CUFF.10617"; transcript_id "AT1G66070.2"; exon_number "7"; FPKM "0.0000000000"; frac "0.000000"; conf_lo "0.000000"; conf_hi "0.093002"; cov "0.000000";
Chr1	Cufflinks	transcript	24595886	24598518	1000	-	.	gene_id "CUFF.10617"; transcript_id "AT1G66070.1"; FPKM "26.0400624715"; frac "1.000000"; conf_lo "23.474890"; conf_hi "28.605235"; cov "152.857573"; full_read_support "yes";
Chr1	Cufflinks	exon	24595886	24596285	1000	-	.	gene_id "CUFF.10617"; transcript_id "AT1G66070.1"; exon_number "1"; FPKM "26.0400624715"; frac "1.000000"; conf_lo "23.474890"; conf_hi "28.605235"; cov "152.857573";
Chr1	Cufflinks	exon	24596393	24596549	1000	-	.	gene_id "CUFF.10617"; transcript_id "AT1G66070.1"; exon_number "2"; FPKM "26.0400624715"; frac "1.000000"; conf_lo "23.474890"; conf_hi "28.605235"; cov "152.857573";
Chr1	Cufflinks	exon	24596641	24596788	1000	-	.	gene_id "CUFF.10617"; transcript_id "AT1G66070.1"; exon_number "3"; FPKM "26.0400624715"; frac "1.000000"; conf_lo "23.474890"; conf_hi "28.605235"; cov "152.857573";
Chr1	Cufflinks	exon	24596912	24597060	1000	-	.	gene_id "CUFF.10617"; transcript_id "AT1G66070.1"; exon_number "4"; FPKM "26.0400624715"; frac "1.000000"; conf_lo "23.474890"; conf_hi "28.605235"; cov "152.857573";
Chr1	Cufflinks	exon	24597188	24597309	1000	-	.	gene_id "CUFF.10617"; transcript_id "AT1G66070.1"; exon_number "5"; FPKM "26.0400624715"; frac "1.000000"; conf_lo "23.474890"; conf_hi "28.605235"; cov "152.857573";
Chr1	Cufflinks	exon	24597508	24597578	1000	-	.	gene_id "CUFF.10617"; transcript_id "AT1G66070.1"; exon_number "6"; FPKM "26.0400624715"; frac "1.000000"; conf_lo "23.474890"; conf_hi "28.605235"; cov "152.857573";
Chr1	Cufflinks	exon	24598367	24598518	1000	-	.	gene_id "CUFF.10617"; transcript_id "AT1G66070.1"; exon_number "7"; FPKM "26.0400624715"; frac "1.000000"; conf_lo "23.474890"; conf_hi "28.605235"; cov "152.857573";
Chr1	Cufflinks	transcript	24600217	24601157	1000	-	.	gene_id "AT1G66080"; transcript_id "AT1G66080.1"; FPKM "5.0032327009"; frac "1.000000"; conf_lo "3.714081"; conf_hi "6.292385"; cov "29.388810"; full_read_support "yes";
Chr1	Cufflinks	exon	24600217	24600825	1000	-	.	gene_id "AT1G66080"; transcript_id "AT1G66080.1"; exon_number "1"; FPKM "5.0032327009"; frac "1.000000"; conf_lo "3.714081"; conf_hi "6.292385"; cov "29.388810";
Chr1	Cufflinks	exon	24600925	24601157	1000	-	.	gene_id "AT1G66080"; transcript_id "AT1G66080.1"; exon_number "2"; FPKM "5.0032327009"; frac "1.000000"; conf_lo "3.714081"; conf_hi "6.292385"; cov "29.388810";
Chr1	Cufflinks	transcript	24602146	24604763	471	+	.	gene_id "CUFF.10618"; transcript_id "AT1G66090.1"; FPKM "0.6079797774"; frac "0.538244"; conf_lo "0.262893"; conf_hi "0.953067"; cov "3.569879"; full_read_support "yes";
Chr1	Cufflinks	exon	24602146	24602729	471	+	.	gene_id "CUFF.10618"; transcript_id "AT1G66090.1"; exon_number "1"; FPKM "0.6079797774"; frac "0.538244"; conf_lo "0.262893"; conf_hi "0.953067"; cov "3.569879";
Chr1	Cufflinks	exon	24603793	24604763	471	+	.	gene_id "CUFF.10618"; transcript_id "AT1G66090.1"; exon_number "2"; FPKM "0.6079797774"; frac "0.538244"; conf_lo "0.262893"; conf_hi "0.953067"; cov "3.569879";
Chr1	Cufflinks	transcript	24602146	24602893	1000	+	.	gene_id "CUFF.10618"; transcript_id "CUFF.10618.2"; FPKM "1.2885652730"; frac "0.461756"; conf_lo "0.477643"; conf_hi "2.099488"; cov "7.566078"; full_read_support "yes";
Chr1	Cufflinks	exon	24602146	24602893	1000	+	.	gene_id "CUFF.10618"; transcript_id "CUFF.10618.2"; exon_number "1"; FPKM "1.2885652730"; frac "0.461756"; conf_lo "0.477643"; conf_hi "2.099488"; cov "7.566078";
Chr1	Cufflinks	transcript	24605671	24606537	1000	-	.	gene_id "CUFF.10619"; transcript_id "AT1G66100.1"; FPKM "0.6451004009"; frac "1.000000"; conf_lo "0.056946"; conf_hi "1.233255"; cov "3.791102"; full_read_support "no";
Chr1	Cufflinks	exon	24605671	24605973	1000	-	.	gene_id "CUFF.10619"; transcript_id "AT1G66100.1"; exon_number "1"; FPKM "0.6451004009"; frac "1.000000"; conf_lo "0.056946"; conf_hi "1.233255"; cov "3.791102";
Chr1	Cufflinks	exon	24606071	24606148	1000	-	.	gene_id "CUFF.10619"; transcript_id "AT1G66100.1"; exon_number "2"; FPKM "0.6451004009"; frac "1.000000"; conf_lo "0.056946"; conf_hi "1.233255"; cov "3.791102";
Chr1	Cufflinks	exon	24606245	24606537	1000	-	.	gene_id "CUFF.10619"; transcript_id "AT1G66100.1"; exon_number "3"; FPKM "0.6451004009"; frac "1.000000"; conf_lo "0.056946"; conf_hi "1.233255"; cov "3.791102";
Chr1	Cufflinks	transcript	24609094	24610232	1	-	.	gene_id "AT1G66110"; transcript_id "AT1G66110.1"; FPKM "0.0000000000"; frac "0.000000"; conf_lo "0.000000"; conf_hi "0.000000"; cov "0.000000"; full_read_support "no";
Chr1	Cufflinks	exon	24609094	24609136	1	-	.	gene_id "AT1G66110"; transcript_id "AT1G66110.1"; exon_number "1"; FPKM "0.0000000000"; frac "0.000000"; conf_lo "0.000000"; conf_hi "0.000000"; cov "0.000000";
Chr1	Cufflinks	exon	24609259	24610232	1	-	.	gene_id "AT1G66110"; transcript_id "AT1G66110.1"; exon_number "2"; FPKM "0.0000000000"; frac "0.000000"; conf_lo "0.000000"; conf_hi "0.000000"; cov "0.000000";
Chr1	Cufflinks	transcript	24612620	24614805	1	+	.	gene_id "AT1G66120"; transcript_id "AT1G66120.1"; FPKM "0.0000000000"; frac "0.000000"; conf_lo "0.000000"; conf_hi "0.000000"; cov "0.000000"; full_read_support "no";
Chr1	Cufflinks	exon	24612620	24612837	1	+	.	gene_id "AT1G66120"; transcript_id "AT1G66120.1"; exon_number "1"; FPKM "0.0000000000"; frac "0.000000"; conf_lo "0.000000"; conf_hi "0.000000"; cov "0.000000";
Chr1	Cufflinks	exon	24613070	24613923	1	+	.	gene_id "AT1G66120"; transcript_id "AT1G66120.1"; exon_number "2"; FPKM "0.0000000000"; frac "0.000000"; conf_lo "0.000000"; conf_hi "0.000000"; cov "0.000000";
Chr1	Cufflinks	exon	24614024	24614805	1	+	.	gene_id "AT1G66120"; transcript_id "AT1G66120.1"; exon_number "3"; FPKM "0.0000000000"; frac "0.000000"; conf_lo "0.000000"; conf_hi "0.000000"; cov "0.000000";
Chr1	Cufflinks	transcript	24614962	24616930	1000	+	.	gene_id "AT1G66130"; transcript_id "AT1G66130.1"; FPKM "6.9863520822"; frac "1.000000"; conf_lo "5.830489"; conf_hi "8.142215"; cov "41.039058"; full_read_support "yes";
Chr1	Cufflinks	exon	24614962	24615507	1000	+	.	gene_id "AT1G66130"; transcript_id "AT1G66130.1"; exon_number "1"; FPKM "6.9863520822"; frac "1.000000"; conf_lo "5.830489"; conf_hi "8.142215"; cov "41.039058";
Chr1	Cufflinks	exon	24615819	24616119	1000	+	.	gene_id "AT1G66130"; transcript_id "AT1G66130.1"; exon_number "2"; FPKM "6.9863520822"; frac "1.000000"; conf_lo "5.830489"; conf_hi "8.142215"; cov "41.039058";
Chr1	Cufflinks	exon	24616417	24616930	1000	+	.	gene_id "AT1G66130"; transcript_id "AT1G66130.1"; exon_number "3"; FPKM "6.9863520822"; frac "1.000000"; conf_lo "5.830489"; conf_hi "8.142215"; cov "41.039058";
Chr1	Cufflinks	transcript	24619837	24622004	1000	-	.	gene_id "AT1G66140"; transcript_id "AT1G66140.1"; FPKM "4.0807887092"; frac "1.000000"; conf_lo "3.164168"; conf_hi "4.997410"; cov "23.948911"; full_read_support "yes";
Chr1	Cufflinks	exon	24619837	24620882	1000	-	.	gene_id "AT1G66140"; transcript_id "AT1G66140.1"; exon_number "1"; FPKM "4.0807887092"; frac "1.000000"; conf_lo "3.164168"; conf_hi "4.997410"; cov "23.948911";
Chr1	Cufflinks	exon	24621801	24622004	1000	-	.	gene_id "AT1G66140"; transcript_id "AT1G66140.1"; exon_number "2"; FPKM "4.0807887092"; frac "1.000000"; conf_lo "3.164168"; conf_hi "4.997410"; cov "23.948911";
Chr1	Cufflinks	transcript	24628530	24628835	1	-	.	gene_id "AT1G66145"; transcript_id "AT1G66145.1"; FPKM "0.0000000000"; frac "0.000000"; conf_lo "0.000000"; conf_hi "0.000000"; cov "0.000000"; full_read_support "no";
Chr1	Cufflinks	exon	24628530	24628835	1	-	.	gene_id "AT1G66145"; transcript_id "AT1G66145.1"; exon_number "1"; FPKM "0.0000000000"; frac "0.000000"; conf_lo "0.000000"; conf_hi "0.000000"; cov "0.000000";
Chr1	Cufflinks	transcript	24631409	24634749	1000	+	.	gene_id "AT1G66150"; transcript_id "AT1G66150.1"; FPKM "19.7162599501"; frac "1.000000"; conf_lo "18.300468"; conf_hi "21.132052"; cov "115.738276"; full_read_support "yes";
Chr1	Cufflinks	exon	24631409	24633798	1000	+	.	gene_id "AT1G66150"; transcript_id "AT1G66150.1"; exon_number "1"; FPKM "19.7162599501"; frac "1.000000"; conf_lo "18.300468"; conf_hi "21.132052"; cov "115.738276";
Chr1	Cufflinks	exon	24633883	24634749	1000	+	.	gene_id "AT1G66150"; transcript_id "AT1G66150.1"; exon_number "2"; FPKM "19.7162599501"; frac "1.000000"; conf_lo "18.300468"; conf_hi "21.132052"; cov "115.738276";
Chr1	Cufflinks	transcript	24637196	24638608	1000	+	.	gene_id "AT1G66160"; transcript_id "AT1G66160.1"; FPKM "3.4907247580"; frac "1.000000"; conf_lo "2.701667"; conf_hi "4.279783"; cov "20.482854"; full_read_support "yes";
Chr1	Cufflinks	exon	24637196	24638608	1000	+	.	gene_id "AT1G66160"; transcript_id "AT1G66160.1"; exon_number "1"; FPKM "3.4907247580"; frac "1.000000"; conf_lo "2.701667"; conf_hi "4.279783"; cov "20.482854";
Chr1	Cufflinks	transcript	24637196	24638608	1	+	.	gene_id "AT1G66160"; transcript_id "AT1G66160.2"; FPKM "0.0000000000"; frac "0.000000"; conf_lo "0.000000"; conf_hi "0.087577"; cov "0.000000"; full_read_support "no";
Chr1	Cufflinks	exon	24637196	24637364	1	+	.	gene_id "AT1G66160"; transcript_id "AT1G66160.2"; exon_number "1"; FPKM "0.0000000000"; frac "0.000000"; conf_lo "0.000000"; conf_hi "0.087577"; cov "0.000000";
Chr1	Cufflinks	exon	24637413	24638608	1	+	.	gene_id "AT1G66160"; transcript_id "AT1G66160.2"; exon_number "2"; FPKM "0.0000000000"; frac "0.000000"; conf_lo "0.000000"; conf_hi "0.087577"; cov "0.000000";
Chr1	Cufflinks	transcript	24638685	24641494	1000	-	.	gene_id "AT1G66170"; transcript_id "AT1G66170.1"; FPKM "0.0667069557"; frac "1.000000"; conf_lo "0.000000"; conf_hi "0.158154"; cov "0.392021"; full_read_support "no";
Chr1	Cufflinks	exon	24638685	24640368	1000	-	.	gene_id "AT1G66170"; transcript_id "AT1G66170.1"; exon_number "1"; FPKM "0.0667069557"; frac "1.000000"; conf_lo "0.000000"; conf_hi "0.158154"; cov "0.392021";
Chr1	Cufflinks	exon	24640450	24640693	1000	-	.	gene_id "AT1G66170"; transcript_id "AT1G66170.1"; exon_number "2"; FPKM "0.0667069557"; frac "1.000000"; conf_lo "0.000000"; conf_hi "0.158154"; cov "0.392021";
Chr1	Cufflinks	exon	24640928	24641494	1000	-	.	gene_id "AT1G66170"; transcript_id "AT1G66170.1"; exon_number "3"; FPKM "0.0667069557"; frac "1.000000"; conf_lo "0.000000"; conf_hi "0.158154"; cov "0.392021";
Chr1	Cufflinks	transcript	24642586	24644068	1000	+	.	gene_id "AT1G66173"; transcript_id "AT1G66173.1"; FPKM "1.7098406857"; frac "1.000000"; conf_lo "1.176354"; conf_hi "2.243327"; cov "10.041318"; full_read_support "yes";
Chr1	Cufflinks	exon	24642586	24644068	1000	+	.	gene_id "AT1G66173"; transcript_id "AT1G66173.1"; exon_number "1"; FPKM "1.7098406857"; frac "1.000000"; conf_lo "1.176354"; conf_hi "2.243327"; cov "10.041318";
Chr1	Cufflinks	transcript	24647188	24648813	1000	+	.	gene_id "AT1G66180"; transcript_id "AT1G66180.1"; FPKM "19.0341263441"; frac "1.000000"; conf_lo "17.190235"; conf_hi "20.878018"; cov "111.707656"; full_read_support "yes";
Chr1	Cufflinks	exon	24647188	24648813	1000	+	.	gene_id "AT1G66180"; transcript_id "AT1G66180.1"; exon_number "1"; FPKM "19.0341263441"; frac "1.000000"; conf_lo "17.190235"; conf_hi "20.878018"; cov "111.707656";
Chr1	Cufflinks	transcript	24652795	24653938	1000	-	.	gene_id "AT1G66190"; transcript_id "AT1G66190.1"; FPKM "1.4048131077"; frac "1.000000"; conf_lo "0.838558"; conf_hi "1.971068"; cov "8.235643"; full_read_support "yes";
Chr1	Cufflinks	exon	24652795	24653938	1000	-	.	gene_id "AT1G66190"; transcript_id "AT1G66190.1"; exon_number "1"; FPKM "1.4048131077"; frac "1.000000"; conf_lo "0.838558"; conf_hi "1.971068"; cov "8.235643";
Chr1	Cufflinks	transcript	24655210	24657638	1000	-	.	gene_id "CUFF.10620"; transcript_id "AT1G66200.1"; FPKM "162.9881794397"; frac "1.000000"; conf_lo "154.544670"; conf_hi "171.431689"; cov "957.050988"; full_read_support "yes";
Chr1	Cufflinks	exon	24655210	24655672	1000	-	.	gene_id "CUFF.10620"; transcript_id "AT1G66200.1"; exon_number "1"; FPKM "162.9881794397"; frac "1.000000"; conf_lo "154.544670"; conf_hi "171.431689"; cov "957.050988";
Chr1	Cufflinks	exon	24655755	24655914	1000	-	.	gene_id "CUFF.10620"; transcript_id "AT1G66200.1"; exon_number "2"; FPKM "162.9881794397"; frac "1.000000"; conf_lo "154.544670"; conf_hi "171.431689"; cov "957.050988";
Chr1	Cufflinks	exon	24656003	24656094	1000	-	.	gene_id "CUFF.10620"; transcript_id "AT1G66200.1"; exon_number "3"; FPKM "162.9881794397"; frac "1.000000"; conf_lo "154.544670"; conf_hi "171.431689"; cov "957.050988";
Chr1	Cufflinks	exon	24656187	24656390	1000	-	.	gene_id "CUFF.10620"; transcript_id "AT1G66200.1"; exon_number "4"; FPKM "162.9881794397"; frac "1.000000"; conf_lo "154.544670"; conf_hi "171.431689"; cov "957.050988";
Chr1	Cufflinks	exon	24656485	24656572	1000	-	.	gene_id "CUFF.10620"; transcript_id "AT1G66200.1"; exon_number "5"; FPKM "162.9881794397"; frac "1.000000"; conf_lo "154.544670"; conf_hi "171.431689"; cov "957.050988";
Chr1	Cufflinks	exon	24656662	24656768	1000	-	.	gene_id "CUFF.10620"; transcript_id "AT1G66200.1"; exon_number "6"; FPKM "162.9881794397"; frac "1.000000"; conf_lo "154.544670"; conf_hi "171.431689"; cov "957.050988";
Chr1	Cufflinks	exon	24656855	24656903	1000	-	.	gene_id "CUFF.10620"; transcript_id "AT1G66200.1"; exon_number "7"; FPKM "162.9881794397"; frac "1.000000"; conf_lo "154.544670"; conf_hi "171.431689"; cov "957.050988";
Chr1	Cufflinks	exon	24657024	24657127	1000	-	.	gene_id "CUFF.10620"; transcript_id "AT1G66200.1"; exon_number "8"; FPKM "162.9881794397"; frac "1.000000"; conf_lo "154.544670"; conf_hi "171.431689"; cov "957.050988";
Chr1	Cufflinks	exon	24657232	24657271	1000	-	.	gene_id "CUFF.10620"; transcript_id "AT1G66200.1"; exon_number "9"; FPKM "162.9881794397"; frac "1.000000"; conf_lo "154.544670"; conf_hi "171.431689"; cov "957.050988";
Chr1	Cufflinks	exon	24657447	24657638	1000	-	.	gene_id "CUFF.10620"; transcript_id "AT1G66200.1"; exon_number "10"; FPKM "162.9881794397"; frac "1.000000"; conf_lo "154.544670"; conf_hi "171.431689"; cov "957.050988";
Chr1	Cufflinks	transcript	24655210	24657638	1	-	.	gene_id "CUFF.10620"; transcript_id "AT1G66200.2"; FPKM "0.0000000000"; frac "0.000000"; conf_lo "0.000000"; conf_hi "0.094552"; cov "0.000000"; full_read_support "no";
Chr1	Cufflinks	exon	24655210	24655612	1	-	.	gene_id "CUFF.10620"; transcript_id "AT1G66200.2"; exon_number "1"; FPKM "0.0000000000"; frac "0.000000"; conf_lo "0.000000"; conf_hi "0.094552"; cov "0.000000";
Chr1	Cufflinks	exon	24656003	24656094	1	-	.	gene_id "CUFF.10620"; transcript_id "AT1G66200.2"; exon_number "2"; FPKM "0.0000000000"; frac "0.000000"; conf_lo "0.000000"; conf_hi "0.094552"; cov "0.000000";
Chr1	Cufflinks	exon	24656187	24656390	1	-	.	gene_id "CUFF.10620"; transcript_id "AT1G66200.2"; exon_number "3"; FPKM "0.0000000000"; frac "0.000000"; conf_lo "0.000000"; conf_hi "0.094552"; cov "0.000000";
Chr1	Cufflinks	exon	24656485	24656572	1	-	.	gene_id "CUFF.10620"; transcript_id "AT1G66200.2"; exon_number "4"; FPKM "0.0000000000"; frac "0.000000"; conf_lo "0.000000"; conf_hi "0.094552"; cov "0.000000";
Chr1	Cufflinks	exon	24656662	24656768	1	-	.	gene_id "CUFF.10620"; transcript_id "AT1G66200.2"; exon_number "5"; FPKM "0.0000000000"; frac "0.000000"; conf_lo "0.000000"; conf_hi "0.094552"; cov "0.000000";
Chr1	Cufflinks	exon	24656855	24656903	1	-	.	gene_id "CUFF.10620"; transcript_id "AT1G66200.2"; exon_number "6"; FPKM "0.0000000000"; frac "0.000000"; conf_lo "0.000000"; conf_hi "0.094552"; cov "0.000000";
Chr1	Cufflinks	exon	24657024	24657127	1	-	.	gene_id "CUFF.10620"; transcript_id "AT1G66200.2"; exon_number "7"; FPKM "0.0000000000"; frac "0.000000"; conf_lo "0.000000"; conf_hi "0.094552"; cov "0.000000";
Chr1	Cufflinks	exon	24657232	24657271	1	-	.	gene_id "CUFF.10620"; transcript_id "AT1G66200.2"; exon_number "8"; FPKM "0.0000000000"; frac "0.000000"; conf_lo "0.000000"; conf_hi "0.094552"; cov "0.000000";
Chr1	Cufflinks	exon	24657447	24657638	1	-	.	gene_id "CUFF.10620"; transcript_id "AT1G66200.2"; exon_number "9"; FPKM "0.0000000000"; frac "0.000000"; conf_lo "0.000000"; conf_hi "0.094552"; cov "0.000000";
Chr1	Cufflinks	transcript	24655499	24657683	1	-	.	gene_id "CUFF.10620"; transcript_id "AT1G66200.3"; FPKM "0.0000000000"; frac "0.000000"; conf_lo "0.000000"; conf_hi "0.094290"; cov "0.000000"; full_read_support "no";
Chr1	Cufflinks	exon	24655499	24655672	1	-	.	gene_id "CUFF.10620"; transcript_id "AT1G66200.3"; exon_number "1"; FPKM "0.0000000000"; frac "0.000000"; conf_lo "0.000000"; conf_hi "0.094290"; cov "0.000000";
Chr1	Cufflinks	exon	24655755	24655914	1	-	.	gene_id "CUFF.10620"; transcript_id "AT1G66200.3"; exon_number "2"; FPKM "0.0000000000"; frac "0.000000"; conf_lo "0.000000"; conf_hi "0.094290"; cov "0.000000";
Chr1	Cufflinks	exon	24656003	24656094	1	-	.	gene_id "CUFF.10620"; transcript_id "AT1G66200.3"; exon_number "3"; FPKM "0.0000000000"; frac "0.000000"; conf_lo "0.000000"; conf_hi "0.094290"; cov "0.000000";
Chr1	Cufflinks	exon	24656187	24656390	1	-	.	gene_id "CUFF.10620"; transcript_id "AT1G66200.3"; exon_number "4"; FPKM "0.0000000000"; frac "0.000000"; conf_lo "0.000000"; conf_hi "0.094290"; cov "0.000000";
Chr1	Cufflinks	exon	24656485	24656572	1	-	.	gene_id "CUFF.10620"; transcript_id "AT1G66200.3"; exon_number "5"; FPKM "0.0000000000"; frac "0.000000"; conf_lo "0.000000"; conf_hi "0.094290"; cov "0.000000";
Chr1	Cufflinks	exon	24656662	24656795	1	-	.	gene_id "CUFF.10620"; transcript_id "AT1G66200.3"; exon_number "6"; FPKM "0.0000000000"; frac "0.000000"; conf_lo "0.000000"; conf_hi "0.094290"; cov "0.000000";
Chr1	Cufflinks	exon	24656855	24656903	1	-	.	gene_id "CUFF.10620"; transcript_id "AT1G66200.3"; exon_number "7"; FPKM "0.0000000000"; frac "0.000000"; conf_lo "0.000000"; conf_hi "0.094290"; cov "0.000000";
Chr1	Cufflinks	exon	24657024	24657127	1	-	.	gene_id "CUFF.10620"; transcript_id "AT1G66200.3"; exon_number "8"; FPKM "0.0000000000"; frac "0.000000"; conf_lo "0.000000"; conf_hi "0.094290"; cov "0.000000";
Chr1	Cufflinks	exon	24657232	24657271	1	-	.	gene_id "CUFF.10620"; transcript_id "AT1G66200.3"; exon_number "9"; FPKM "0.0000000000"; frac "0.000000"; conf_lo "0.000000"; conf_hi "0.094290"; cov "0.000000";
Chr1	Cufflinks	exon	24657447	24657683	1	-	.	gene_id "CUFF.10620"; transcript_id "AT1G66200.3"; exon_number "10"; FPKM "0.0000000000"; frac "0.000000"; conf_lo "0.000000"; conf_hi "0.094290"; cov "0.000000";
Chr1	Cufflinks	transcript	24695640	24698434	1	-	.	gene_id "CUFF.10621"; transcript_id "AT1G66260.1"; FPKM "0.0000000000"; frac "0.000000"; conf_lo "0.000000"; conf_hi "0.091913"; cov "0.000000"; full_read_support "yes";
Chr1	Cufflinks	exon	24695640	24696081	1	-	.	gene_id "CUFF.10621"; transcript_id "AT1G66260.1"; exon_number "1"; FPKM "0.0000000000"; frac "0.000000"; conf_lo "0.000000"; conf_hi "0.091913"; cov "0.000000";
Chr1	Cufflinks	exon	24696178	24696246	1	-	.	gene_id "CUFF.10621"; transcript_id "AT1G66260.1"; exon_number "2"; FPKM "0.0000000000"; frac "0.000000"; conf_lo "0.000000"; conf_hi "0.091913"; cov "0.000000";
Chr1	Cufflinks	exon	24696330	24696520	1	-	.	gene_id "CUFF.10621"; transcript_id "AT1G66260.1"; exon_number "3"; FPKM "0.0000000000"; frac "0.000000"; conf_lo "0.000000"; conf_hi "0.091913"; cov "0.000000";
Chr1	Cufflinks	exon	24696608	24696676	1	-	.	gene_id "CUFF.10621"; transcript_id "AT1G66260.1"; exon_number "4"; FPKM "0.0000000000"; frac "0.000000"; conf_lo "0.000000"; conf_hi "0.091913"; cov "0.000000";
Chr1	Cufflinks	exon	24696767	24696916	1	-	.	gene_id "CUFF.10621"; transcript_id "AT1G66260.1"; exon_number "5"; FPKM "0.0000000000"; frac "0.000000"; conf_lo "0.000000"; conf_hi "0.091913"; cov "0.000000";
Chr1	Cufflinks	exon	24697662	24697910	1	-	.	gene_id "CUFF.10621"; transcript_id "AT1G66260.1"; exon_number "6"; FPKM "0.0000000000"; frac "0.000000"; conf_lo "0.000000"; conf_hi "0.091913"; cov "0.000000";
Chr1	Cufflinks	exon	24698295	24698434	1	-	.	gene_id "CUFF.10621"; transcript_id "AT1G66260.1"; exon_number "7"; FPKM "0.0000000000"; frac "0.000000"; conf_lo "0.000000"; conf_hi "0.091913"; cov "0.000000";
Chr1	Cufflinks	transcript	24695646	24698914	1	-	.	gene_id "CUFF.10621"; transcript_id "AT1G66260.2"; FPKM "0.0000000000"; frac "0.000000"; conf_lo "0.000000"; conf_hi "0.091748"; cov "0.000000"; full_read_support "no";
Chr1	Cufflinks	exon	24695646	24696081	1	-	.	gene_id "CUFF.10621"; transcript_id "AT1G66260.2"; exon_number "1"; FPKM "0.0000000000"; frac "0.000000"; conf_lo "0.000000"; conf_hi "0.091748"; cov "0.000000";
Chr1	Cufflinks	exon	24696178	24696246	1	-	.	gene_id "CUFF.10621"; transcript_id "AT1G66260.2"; exon_number "2"; FPKM "0.0000000000"; frac "0.000000"; conf_lo "0.000000"; conf_hi "0.091748"; cov "0.000000";
Chr1	Cufflinks	exon	24696330	24696520	1	-	.	gene_id "CUFF.10621"; transcript_id "AT1G66260.2"; exon_number "3"; FPKM "0.0000000000"; frac "0.000000"; conf_lo "0.000000"; conf_hi "0.091748"; cov "0.000000";
Chr1	Cufflinks	exon	24696608	24696676	1	-	.	gene_id "CUFF.10621"; transcript_id "AT1G66260.2"; exon_number "4"; FPKM "0.0000000000"; frac "0.000000"; conf_lo "0.000000"; conf_hi "0.091748"; cov "0.000000";
Chr1	Cufflinks	exon	24696767	24696916	1	-	.	gene_id "CUFF.10621"; transcript_id "AT1G66260.2"; exon_number "5"; FPKM "0.0000000000"; frac "0.000000"; conf_lo "0.000000"; conf_hi "0.091748"; cov "0.000000";
Chr1	Cufflinks	exon	24697662	24697910	1	-	.	gene_id "CUFF.10621"; transcript_id "AT1G66260.2"; exon_number "6"; FPKM "0.0000000000"; frac "0.000000"; conf_lo "0.000000"; conf_hi "0.091748"; cov "0.000000";
Chr1	Cufflinks	exon	24698295	24698376	1	-	.	gene_id "CUFF.10621"; transcript_id "AT1G66260.2"; exon_number "7"; FPKM "0.0000000000"; frac "0.000000"; conf_lo "0.000000"; conf_hi "0.091748"; cov "0.000000";
Chr1	Cufflinks	exon	24698849	24698914	1	-	.	gene_id "CUFF.10621"; transcript_id "AT1G66260.2"; exon_number "8"; FPKM "0.0000000000"; frac "0.000000"; conf_lo "0.000000"; conf_hi "0.091748"; cov "0.000000";
Chr1	Cufflinks	transcript	24692894	24695515	1	+	.	gene_id "CUFF.10622"; transcript_id "AT1G66250.1"; FPKM "0.0000000000"; frac "0.000000"; conf_lo "0.000000"; conf_hi "0.064342"; cov "0.000000"; full_read_support "yes";
Chr1	Cufflinks	exon	24692894	24693147	1	+	.	gene_id "CUFF.10622"; transcript_id "AT1G66250.1"; exon_number "1"; FPKM "0.0000000000"; frac "0.000000"; conf_lo "0.000000"; conf_hi "0.064342"; cov "0.000000";
Chr1	Cufflinks	exon	24693662	24694912	1	+	.	gene_id "CUFF.10622"; transcript_id "AT1G66250.1"; exon_number "2"; FPKM "0.0000000000"; frac "0.000000"; conf_lo "0.000000"; conf_hi "0.064342"; cov "0.000000";
Chr1	Cufflinks	exon	24695024	24695051	1	+	.	gene_id "CUFF.10622"; transcript_id "AT1G66250.1"; exon_number "3"; FPKM "0.0000000000"; frac "0.000000"; conf_lo "0.000000"; conf_hi "0.064342"; cov "0.000000";
Chr1	Cufflinks	exon	24695263	24695515	1	+	.	gene_id "CUFF.10622"; transcript_id "AT1G66250.1"; exon_number "4"; FPKM "0.0000000000"; frac "0.000000"; conf_lo "0.000000"; conf_hi "0.064342"; cov "0.000000";
Chr1	Cufflinks	transcript	24665629	24668783	1	-	.	gene_id "AT1G66210"; transcript_id "AT1G66210.1"; FPKM "0.0000000000"; frac "0.000000"; conf_lo "0.000000"; conf_hi "0.000000"; cov "0.000000"; full_read_support "no";
Chr1	Cufflinks	exon	24665629	24666300	1	-	.	gene_id "AT1G66210"; transcript_id "AT1G66210.1"; exon_number "1"; FPKM "0.0000000000"; frac "0.000000"; conf_lo "0.000000"; conf_hi "0.000000"; cov "0.000000";
Chr1	Cufflinks	exon	24666386	24666563	1	-	.	gene_id "AT1G66210"; transcript_id "AT1G66210.1"; exon_number "2"; FPKM "0.0000000000"; frac "0.000000"; conf_lo "0.000000"; conf_hi "0.000000"; cov "0.000000";
Chr1	Cufflinks	exon	24666641	24666755	1	-	.	gene_id "AT1G66210"; transcript_id "AT1G66210.1"; exon_number "3"; FPKM "0.0000000000"; frac "0.000000"; conf_lo "0.000000"; conf_hi "0.000000"; cov "0.000000";
Chr1	Cufflinks	exon	24666846	24667141	1	-	.	gene_id "AT1G66210"; transcript_id "AT1G66210.1"; exon_number "4"; FPKM "0.0000000000"; frac "0.000000"; conf_lo "0.000000"; conf_hi "0.000000"; cov "0.000000";
Chr1	Cufflinks	exon	24667229	24668046	1	-	.	gene_id "AT1G66210"; transcript_id "AT1G66210.1"; exon_number "5"; FPKM "0.0000000000"; frac "0.000000"; conf_lo "0.000000"; conf_hi "0.000000"; cov "0.000000";
Chr1	Cufflinks	exon	24668155	24668252	1	-	.	gene_id "AT1G66210"; transcript_id "AT1G66210.1"; exon_number "6"; FPKM "0.0000000000"; frac "0.000000"; conf_lo "0.000000"; conf_hi "0.000000"; cov "0.000000";
Chr1	Cufflinks	exon	24668351	24668442	1	-	.	gene_id "AT1G66210"; transcript_id "AT1G66210.1"; exon_number "7"; FPKM "0.0000000000"; frac "0.000000"; conf_lo "0.000000"; conf_hi "0.000000"; cov "0.000000";
Chr1	Cufflinks	exon	24668534	24668783	1	-	.	gene_id "AT1G66210"; transcript_id "AT1G66210.1"; exon_number "8"; FPKM "0.0000000000"; frac "0.000000"; conf_lo "0.000000"; conf_hi "0.000000"; cov "0.000000";
Chr1	Cufflinks	transcript	24670536	24673661	1	+	.	gene_id "AT1G66220"; transcript_id "AT1G66220.1"; FPKM "0.0000000000"; frac "0.000000"; conf_lo "0.000000"; conf_hi "0.000000"; cov "0.000000"; full_read_support "no";
Chr1	Cufflinks	exon	24670536	24670643	1	+	.	gene_id "AT1G66220"; transcript_id "AT1G66220.1"; exon_number "1"; FPKM "0.0000000000"; frac "0.000000"; conf_lo "0.000000"; conf_hi "0.000000"; cov "0.000000";
Chr1	Cufflinks	exon	24670734	24670825	1	+	.	gene_id "AT1G66220"; transcript_id "AT1G66220.1"; exon_number "2"; FPKM "0.0000000000"; frac "0.000000"; conf_lo "0.000000"; conf_hi "0.000000"; cov "0.000000";
Chr1	Cufflinks	exon	24670915	24671012	1	+	.	gene_id "AT1G66220"; transcript_id "AT1G66220.1"; exon_number "3"; FPKM "0.0000000000"; frac "0.000000"; conf_lo "0.000000"; conf_hi "0.000000"; cov "0.000000";
Chr1	Cufflinks	exon	24671088	24671908	1	+	.	gene_id "AT1G66220"; transcript_id "AT1G66220.1"; exon_number "4"; FPKM "0.0000000000"; frac "0.000000"; conf_lo "0.000000"; conf_hi "0.000000"; cov "0.000000";
Chr1	Cufflinks	exon	24671999	24672291	1	+	.	gene_id "AT1G66220"; transcript_id "AT1G66220.1"; exon_number "5"; FPKM "0.0000000000"; frac "0.000000"; conf_lo "0.000000"; conf_hi "0.000000"; cov "0.000000";
Chr1	Cufflinks	exon	24672381	24672495	1	+	.	gene_id "AT1G66220"; transcript_id "AT1G66220.1"; exon_number "6"; FPKM "0.0000000000"; frac "0.000000"; conf_lo "0.000000"; conf_hi "0.000000"; cov "0.000000";
Chr1	Cufflinks	exon	24672603	24672774	1	+	.	gene_id "AT1G66220"; transcript_id "AT1G66220.1"; exon_number "7"; FPKM "0.0000000000"; frac "0.000000"; conf_lo "0.000000"; conf_hi "0.000000"; cov "0.000000";
Chr1	Cufflinks	exon	24673099	24673661	1	+	.	gene_id "AT1G66220"; transcript_id "AT1G66220.1"; exon_number "8"; FPKM "0.0000000000"; frac "0.000000"; conf_lo "0.000000"; conf_hi "0.000000"; cov "0.000000";
Chr1	Cufflinks	transcript	24677154	24678415	1000	+	.	gene_id "AT1G66230"; transcript_id "AT1G66230.1"; FPKM "3.0004324627"; frac "1.000000"; conf_lo "2.198834"; conf_hi "3.802031"; cov "17.616615"; full_read_support "yes";
Chr1	Cufflinks	exon	24677154	24677584	1000	+	.	gene_id "AT1G66230"; transcript_id "AT1G66230.1"; exon_number "1"; FPKM "3.0004324627"; frac "1.000000"; conf_lo "2.198834"; conf_hi "3.802031"; cov "17.616615";
Chr1	Cufflinks	exon	24677661	24678415	1000	+	.	gene_id "AT1G66230"; transcript_id "AT1G66230.1"; exon_number "2"; FPKM "3.0004324627"; frac "1.000000"; conf_lo "2.198834"; conf_hi "3.802031"; cov "17.616615";
Chr1	Cufflinks	transcript	24683006	24683874	1	-	.	gene_id "AT1G66235"; transcript_id "AT1G66235.1"; FPKM "0.0000000000"; frac "0.000000"; conf_lo "0.000000"; conf_hi "0.000000"; cov "0.000000"; full_read_support "no";
Chr1	Cufflinks	exon	24683006	24683575	1	-	.	gene_id "AT1G66235"; transcript_id "AT1G66235.1"; exon_number "1"; FPKM "0.0000000000"; frac "0.000000"; conf_lo "0.000000"; conf_hi "0.000000"; cov "0.000000";
Chr1	Cufflinks	exon	24683647	24683874	1	-	.	gene_id "AT1G66235"; transcript_id "AT1G66235.1"; exon_number "2"; FPKM "0.0000000000"; frac "0.000000"; conf_lo "0.000000"; conf_hi "0.000000"; cov "0.000000";
Chr1	Cufflinks	transcript	24686256	24687236	1	-	.	gene_id "CUFF.10623"; transcript_id "AT1G66240.2"; FPKM "0.0000000000"; frac "0.000000"; conf_lo "0.000000"; conf_hi "0.337097"; cov "0.000000"; full_read_support "no";
Chr1	Cufflinks	exon	24686256	24686590	1	-	.	gene_id "CUFF.10623"; transcript_id "AT1G66240.2"; exon_number "1"; FPKM "0.0000000000"; frac "0.000000"; conf_lo "0.000000"; conf_hi "0.337097"; cov "0.000000";
Chr1	Cufflinks	exon	24686778	24686853	1	-	.	gene_id "CUFF.10623"; transcript_id "AT1G66240.2"; exon_number "2"; FPKM "0.0000000000"; frac "0.000000"; conf_lo "0.000000"; conf_hi "0.337097"; cov "0.000000";
Chr1	Cufflinks	exon	24687146	24687236	1	-	.	gene_id "CUFF.10623"; transcript_id "AT1G66240.2"; exon_number "3"; FPKM "0.0000000000"; frac "0.000000"; conf_lo "0.000000"; conf_hi "0.337097"; cov "0.000000";
Chr1	Cufflinks	transcript	24686256	24687332	1	-	.	gene_id "CUFF.10623"; transcript_id "AT1G66240.3"; FPKM "0.0000000000"; frac "0.000000"; conf_lo "0.000000"; conf_hi "0.425502"; cov "0.000000"; full_read_support "no";
Chr1	Cufflinks	exon	24686256	24686590	1	-	.	gene_id "CUFF.10623"; transcript_id "AT1G66240.3"; exon_number "1"; FPKM "0.0000000000"; frac "0.000000"; conf_lo "0.000000"; conf_hi "0.425502"; cov "0.000000";
Chr1	Cufflinks	exon	24687229	24687332	1	-	.	gene_id "CUFF.10623"; transcript_id "AT1G66240.3"; exon_number "2"; FPKM "0.0000000000"; frac "0.000000"; conf_lo "0.000000"; conf_hi "0.425502"; cov "0.000000";
Chr1	Cufflinks	transcript	24686256	24687332	1000	-	.	gene_id "CUFF.10623"; transcript_id "AT1G66240.1"; FPKM "143.1928893062"; frac "1.000000"; conf_lo "131.819811"; conf_hi "154.565968"; cov "840.383551"; full_read_support "yes";
Chr1	Cufflinks	exon	24686256	24686590	1000	-	.	gene_id "CUFF.10623"; transcript_id "AT1G66240.1"; exon_number "1"; FPKM "143.1928893062"; frac "1.000000"; conf_lo "131.819811"; conf_hi "154.565968"; cov "840.383551";
Chr1	Cufflinks	exon	24686778	24686853	1000	-	.	gene_id "CUFF.10623"; transcript_id "AT1G66240.1"; exon_number "2"; FPKM "143.1928893062"; frac "1.000000"; conf_lo "131.819811"; conf_hi "154.565968"; cov "840.383551";
Chr1	Cufflinks	exon	24687229	24687332	1000	-	.	gene_id "CUFF.10623"; transcript_id "AT1G66240.1"; exon_number "3"; FPKM "143.1928893062"; frac "1.000000"; conf_lo "131.819811"; conf_hi "154.565968"; cov "840.383551";
Chr1	Cufflinks	transcript	24690444	24691307	1	+	.	gene_id "AT1G66245"; transcript_id "AT1G66245.1"; FPKM "0.0000000000"; frac "0.000000"; conf_lo "0.000000"; conf_hi "0.000000"; cov "0.000000"; full_read_support "no";
Chr1	Cufflinks	exon	24690444	24691307	1	+	.	gene_id "AT1G66245"; transcript_id "AT1G66245.1"; exon_number "1"; FPKM "0.0000000000"; frac "0.000000"; conf_lo "0.000000"; conf_hi "0.000000"; cov "0.000000";
Chr1	Cufflinks	transcript	24698039	24698270	1000	-	.	gene_id "CUFF.10624"; transcript_id "CUFF.10624.1"; FPKM "14.5535077048"; frac "1.000000"; conf_lo "5.777412"; conf_hi "23.329603"; cov "85.397924"; full_read_support "yes";
Chr1	Cufflinks	exon	24698039	24698270	1000	-	.	gene_id "CUFF.10624"; transcript_id "CUFF.10624.1"; exon_number "1"; FPKM "14.5535077048"; frac "1.000000"; conf_lo "5.777412"; conf_hi "23.329603"; cov "85.397924";
Chr1	Cufflinks	transcript	24699990	24703041	1000	-	.	gene_id "CUFF.10625"; transcript_id "AT1G66270.1"; FPKM "53.9027195502"; frac "1.000000"; conf_lo "50.406227"; conf_hi "57.399213"; cov "316.586811"; full_read_support "yes";
Chr1	Cufflinks	exon	24699990	24700317	1000	-	.	gene_id "CUFF.10625"; transcript_id "AT1G66270.1"; exon_number "1"; FPKM "53.9027195502"; frac "1.000000"; conf_lo "50.406227"; conf_hi "57.399213"; cov "316.586811";
Chr1	Cufflinks	exon	24700397	24700505	1000	-	.	gene_id "CUFF.10625"; transcript_id "AT1G66270.1"; exon_number "2"; FPKM "53.9027195502"; frac "1.000000"; conf_lo "50.406227"; conf_hi "57.399213"; cov "316.586811";
Chr1	Cufflinks	exon	24700597	24700699	1000	-	.	gene_id "CUFF.10625"; transcript_id "AT1G66270.1"; exon_number "3"; FPKM "53.9027195502"; frac "1.000000"; conf_lo "50.406227"; conf_hi "57.399213"; cov "316.586811";
Chr1	Cufflinks	exon	24700784	24700818	1000	-	.	gene_id "CUFF.10625"; transcript_id "AT1G66270.1"; exon_number "4"; FPKM "53.9027195502"; frac "1.000000"; conf_lo "50.406227"; conf_hi "57.399213"; cov "316.586811";
Chr1	Cufflinks	exon	24700926	24701143	1000	-	.	gene_id "CUFF.10625"; transcript_id "AT1G66270.1"; exon_number "5"; FPKM "53.9027195502"; frac "1.000000"; conf_lo "50.406227"; conf_hi "57.399213"; cov "316.586811";
Chr1	Cufflinks	exon	24701222	24701337	1000	-	.	gene_id "CUFF.10625"; transcript_id "AT1G66270.1"; exon_number "6"; FPKM "53.9027195502"; frac "1.000000"; conf_lo "50.406227"; conf_hi "57.399213"; cov "316.586811";
Chr1	Cufflinks	exon	24701458	24701710	1000	-	.	gene_id "CUFF.10625"; transcript_id "AT1G66270.1"; exon_number "7"; FPKM "53.9027195502"; frac "1.000000"; conf_lo "50.406227"; conf_hi "57.399213"; cov "316.586811";
Chr1	Cufflinks	exon	24701800	24701887	1000	-	.	gene_id "CUFF.10625"; transcript_id "AT1G66270.1"; exon_number "8"; FPKM "53.9027195502"; frac "1.000000"; conf_lo "50.406227"; conf_hi "57.399213"; cov "316.586811";
Chr1	Cufflinks	exon	24701978	24702055	1000	-	.	gene_id "CUFF.10625"; transcript_id "AT1G66270.1"; exon_number "9"; FPKM "53.9027195502"; frac "1.000000"; conf_lo "50.406227"; conf_hi "57.399213"; cov "316.586811";
Chr1	Cufflinks	exon	24702223	24702298	1000	-	.	gene_id "CUFF.10625"; transcript_id "AT1G66270.1"; exon_number "10"; FPKM "53.9027195502"; frac "1.000000"; conf_lo "50.406227"; conf_hi "57.399213"; cov "316.586811";
Chr1	Cufflinks	exon	24702386	24702441	1000	-	.	gene_id "CUFF.10625"; transcript_id "AT1G66270.1"; exon_number "11"; FPKM "53.9027195502"; frac "1.000000"; conf_lo "50.406227"; conf_hi "57.399213"; cov "316.586811";
Chr1	Cufflinks	exon	24702559	24702628	1000	-	.	gene_id "CUFF.10625"; transcript_id "AT1G66270.1"; exon_number "12"; FPKM "53.9027195502"; frac "1.000000"; conf_lo "50.406227"; conf_hi "57.399213"; cov "316.586811";
Chr1	Cufflinks	exon	24702831	24703041	1000	-	.	gene_id "CUFF.10625"; transcript_id "AT1G66270.1"; exon_number "13"; FPKM "53.9027195502"; frac "1.000000"; conf_lo "50.406227"; conf_hi "57.399213"; cov "316.586811";
Chr1	Cufflinks	transcript	24699990	24703041	1	-	.	gene_id "CUFF.10625"; transcript_id "AT1G66270.2"; FPKM "0.0000000000"; frac "0.000000"; conf_lo "0.000000"; conf_hi "0.066478"; cov "0.000000"; full_read_support "no";
Chr1	Cufflinks	exon	24699990	24700317	1	-	.	gene_id "CUFF.10625"; transcript_id "AT1G66270.2"; exon_number "1"; FPKM "0.0000000000"; frac "0.000000"; conf_lo "0.000000"; conf_hi "0.066478"; cov "0.000000";
Chr1	Cufflinks	exon	24700397	24700505	1	-	.	gene_id "CUFF.10625"; transcript_id "AT1G66270.2"; exon_number "2"; FPKM "0.0000000000"; frac "0.000000"; conf_lo "0.000000"; conf_hi "0.066478"; cov "0.000000";
Chr1	Cufflinks	exon	24700597	24700699	1	-	.	gene_id "CUFF.10625"; transcript_id "AT1G66270.2"; exon_number "3"; FPKM "0.0000000000"; frac "0.000000"; conf_lo "0.000000"; conf_hi "0.066478"; cov "0.000000";
Chr1	Cufflinks	exon	24700784	24700818	1	-	.	gene_id "CUFF.10625"; transcript_id "AT1G66270.2"; exon_number "4"; FPKM "0.0000000000"; frac "0.000000"; conf_lo "0.000000"; conf_hi "0.066478"; cov "0.000000";
Chr1	Cufflinks	exon	24700926	24701143	1	-	.	gene_id "CUFF.10625"; transcript_id "AT1G66270.2"; exon_number "5"; FPKM "0.0000000000"; frac "0.000000"; conf_lo "0.000000"; conf_hi "0.066478"; cov "0.000000";
Chr1	Cufflinks	exon	24701222	24701337	1	-	.	gene_id "CUFF.10625"; transcript_id "AT1G66270.2"; exon_number "6"; FPKM "0.0000000000"; frac "0.000000"; conf_lo "0.000000"; conf_hi "0.066478"; cov "0.000000";
Chr1	Cufflinks	exon	24701458	24701710	1	-	.	gene_id "CUFF.10625"; transcript_id "AT1G66270.2"; exon_number "7"; FPKM "0.0000000000"; frac "0.000000"; conf_lo "0.000000"; conf_hi "0.066478"; cov "0.000000";
Chr1	Cufflinks	exon	24701800	24701881	1	-	.	gene_id "CUFF.10625"; transcript_id "AT1G66270.2"; exon_number "8"; FPKM "0.0000000000"; frac "0.000000"; conf_lo "0.000000"; conf_hi "0.066478"; cov "0.000000";
Chr1	Cufflinks	exon	24701978	24702055	1	-	.	gene_id "CUFF.10625"; transcript_id "AT1G66270.2"; exon_number "9"; FPKM "0.0000000000"; frac "0.000000"; conf_lo "0.000000"; conf_hi "0.066478"; cov "0.000000";
Chr1	Cufflinks	exon	24702223	24702298	1	-	.	gene_id "CUFF.10625"; transcript_id "AT1G66270.2"; exon_number "10"; FPKM "0.0000000000"; frac "0.000000"; conf_lo "0.000000"; conf_hi "0.066478"; cov "0.000000";
Chr1	Cufflinks	exon	24702386	24702441	1	-	.	gene_id "CUFF.10625"; transcript_id "AT1G66270.2"; exon_number "11"; FPKM "0.0000000000"; frac "0.000000"; conf_lo "0.000000"; conf_hi "0.066478"; cov "0.000000";
Chr1	Cufflinks	exon	24702559	24702628	1	-	.	gene_id "CUFF.10625"; transcript_id "AT1G66270.2"; exon_number "12"; FPKM "0.0000000000"; frac "0.000000"; conf_lo "0.000000"; conf_hi "0.066478"; cov "0.000000";
Chr1	Cufflinks	exon	24702831	24703041	1	-	.	gene_id "CUFF.10625"; transcript_id "AT1G66270.2"; exon_number "13"; FPKM "0.0000000000"; frac "0.000000"; conf_lo "0.000000"; conf_hi "0.066478"; cov "0.000000";
Chr1	Cufflinks	transcript	24706512	24709785	1000	-	.	gene_id "CUFF.10626"; transcript_id "AT1G66280.1"; FPKM "46.2273167155"; frac "1.000000"; conf_lo "43.161605"; conf_hi "49.293029"; cov "271.475824"; full_read_support "yes";
Chr1	Cufflinks	exon	24706512	24706966	1000	-	.	gene_id "CUFF.10626"; transcript_id "AT1G66280.1"; exon_number "1"; FPKM "46.2273167155"; frac "1.000000"; conf_lo "43.161605"; conf_hi "49.293029"; cov "271.475824";
Chr1	Cufflinks	exon	24707043	24707151	1000	-	.	gene_id "CUFF.10626"; transcript_id "AT1G66280.1"; exon_number "2"; FPKM "46.2273167155"; frac "1.000000"; conf_lo "43.161605"; conf_hi "49.293029"; cov "271.475824";
Chr1	Cufflinks	exon	24707235	24707337	1000	-	.	gene_id "CUFF.10626"; transcript_id "AT1G66280.1"; exon_number "3"; FPKM "46.2273167155"; frac "1.000000"; conf_lo "43.161605"; conf_hi "49.293029"; cov "271.475824";
Chr1	Cufflinks	exon	24707445	24707479	1000	-	.	gene_id "CUFF.10626"; transcript_id "AT1G66280.1"; exon_number "4"; FPKM "46.2273167155"; frac "1.000000"; conf_lo "43.161605"; conf_hi "49.293029"; cov "271.475824";
Chr1	Cufflinks	exon	24707584	24707801	1000	-	.	gene_id "CUFF.10626"; transcript_id "AT1G66280.1"; exon_number "5"; FPKM "46.2273167155"; frac "1.000000"; conf_lo "43.161605"; conf_hi "49.293029"; cov "271.475824";
Chr1	Cufflinks	exon	24707879	24707994	1000	-	.	gene_id "CUFF.10626"; transcript_id "AT1G66280.1"; exon_number "6"; FPKM "46.2273167155"; frac "1.000000"; conf_lo "43.161605"; conf_hi "49.293029"; cov "271.475824";
Chr1	Cufflinks	exon	24708088	24708340	1000	-	.	gene_id "CUFF.10626"; transcript_id "AT1G66280.1"; exon_number "7"; FPKM "46.2273167155"; frac "1.000000"; conf_lo "43.161605"; conf_hi "49.293029"; cov "271.475824";
Chr1	Cufflinks	exon	24708429	24708516	1000	-	.	gene_id "CUFF.10626"; transcript_id "AT1G66280.1"; exon_number "8"; FPKM "46.2273167155"; frac "1.000000"; conf_lo "43.161605"; conf_hi "49.293029"; cov "271.475824";
Chr1	Cufflinks	exon	24708606	24708683	1000	-	.	gene_id "CUFF.10626"; transcript_id "AT1G66280.1"; exon_number "9"; FPKM "46.2273167155"; frac "1.000000"; conf_lo "43.161605"; conf_hi "49.293029"; cov "271.475824";
Chr1	Cufflinks	exon	24708807	24708882	1000	-	.	gene_id "CUFF.10626"; transcript_id "AT1G66280.1"; exon_number "10"; FPKM "46.2273167155"; frac "1.000000"; conf_lo "43.161605"; conf_hi "49.293029"; cov "271.475824";
Chr1	Cufflinks	exon	24709212	24709267	1000	-	.	gene_id "CUFF.10626"; transcript_id "AT1G66280.1"; exon_number "11"; FPKM "46.2273167155"; frac "1.000000"; conf_lo "43.161605"; conf_hi "49.293029"; cov "271.475824";
Chr1	Cufflinks	exon	24709345	24709414	1000	-	.	gene_id "CUFF.10626"; transcript_id "AT1G66280.1"; exon_number "12"; FPKM "46.2273167155"; frac "1.000000"; conf_lo "43.161605"; conf_hi "49.293029"; cov "271.475824";
Chr1	Cufflinks	exon	24709573	24709785	1000	-	.	gene_id "CUFF.10626"; transcript_id "AT1G66280.1"; exon_number "13"; FPKM "46.2273167155"; frac "1.000000"; conf_lo "43.161605"; conf_hi "49.293029"; cov "271.475824";
Chr1	Cufflinks	transcript	24713306	24714843	1	-	.	gene_id "AT1G66290"; transcript_id "AT1G66290.1"; FPKM "0.0000000000"; frac "0.000000"; conf_lo "0.000000"; conf_hi "0.000000"; cov "0.000000"; full_read_support "no";
Chr1	Cufflinks	exon	24713306	24713569	1	-	.	gene_id "AT1G66290"; transcript_id "AT1G66290.1"; exon_number "1"; FPKM "0.0000000000"; frac "0.000000"; conf_lo "0.000000"; conf_hi "0.000000"; cov "0.000000";
Chr1	Cufflinks	exon	24713657	24713797	1	-	.	gene_id "AT1G66290"; transcript_id "AT1G66290.1"; exon_number "2"; FPKM "0.0000000000"; frac "0.000000"; conf_lo "0.000000"; conf_hi "0.000000"; cov "0.000000";
Chr1	Cufflinks	exon	24713887	24714843	1	-	.	gene_id "AT1G66290"; transcript_id "AT1G66290.1"; exon_number "3"; FPKM "0.0000000000"; frac "0.000000"; conf_lo "0.000000"; conf_hi "0.000000"; cov "0.000000";
Chr1	Cufflinks	transcript	24716497	24718050	1	-	.	gene_id "AT1G66300"; transcript_id "AT1G66300.1"; FPKM "0.0000000000"; frac "0.000000"; conf_lo "0.000000"; conf_hi "0.000000"; cov "0.000000"; full_read_support "no";
Chr1	Cufflinks	exon	24716497	24716757	1	-	.	gene_id "AT1G66300"; transcript_id "AT1G66300.1"; exon_number "1"; FPKM "0.0000000000"; frac "0.000000"; conf_lo "0.000000"; conf_hi "0.000000"; cov "0.000000";
Chr1	Cufflinks	exon	24716867	24717007	1	-	.	gene_id "AT1G66300"; transcript_id "AT1G66300.1"; exon_number "2"; FPKM "0.0000000000"; frac "0.000000"; conf_lo "0.000000"; conf_hi "0.000000"; cov "0.000000";
Chr1	Cufflinks	exon	24717082	24718050	1	-	.	gene_id "AT1G66300"; transcript_id "AT1G66300.1"; exon_number "3"; FPKM "0.0000000000"; frac "0.000000"; conf_lo "0.000000"; conf_hi "0.000000"; cov "0.000000";
Chr1	Cufflinks	transcript	24720921	24721520	1000	+	.	gene_id "CUFF.10627"; transcript_id "CUFF.10627.1"; FPKM "1.9104536141"; frac "1.000000"; conf_lo "0.914837"; conf_hi "2.906070"; cov "11.219798"; full_read_support "yes";
Chr1	Cufflinks	exon	24720921	24721520	1000	+	.	gene_id "CUFF.10627"; transcript_id "CUFF.10627.1"; exon_number "1"; FPKM "1.9104536141"; frac "1.000000"; conf_lo "0.914837"; conf_hi "2.906070"; cov "11.219798";
Chr1	Cufflinks	transcript	24722971	24724475	1	-	.	gene_id "AT1G66310"; transcript_id "AT1G66310.1"; FPKM "0.0000000000"; frac "0.000000"; conf_lo "0.000000"; conf_hi "0.000000"; cov "0.000000"; full_read_support "no";
Chr1	Cufflinks	exon	24722971	24723231	1	-	.	gene_id "AT1G66310"; transcript_id "AT1G66310.1"; exon_number "1"; FPKM "0.0000000000"; frac "0.000000"; conf_lo "0.000000"; conf_hi "0.000000"; cov "0.000000";
Chr1	Cufflinks	exon	24723325	24723465	1	-	.	gene_id "AT1G66310"; transcript_id "AT1G66310.1"; exon_number "2"; FPKM "0.0000000000"; frac "0.000000"; conf_lo "0.000000"; conf_hi "0.000000"; cov "0.000000";
Chr1	Cufflinks	exon	24723549	24724475	1	-	.	gene_id "AT1G66310"; transcript_id "AT1G66310.1"; exon_number "3"; FPKM "0.0000000000"; frac "0.000000"; conf_lo "0.000000"; conf_hi "0.000000"; cov "0.000000";
Chr1	Cufflinks	transcript	24726812	24728614	1000	-	.	gene_id "AT1G66320"; transcript_id "AT1G66320.1"; FPKM "0.1090938967"; frac "1.000000"; conf_lo "0.000000"; conf_hi "0.235065"; cov "0.638982"; full_read_support "no";
Chr1	Cufflinks	exon	24726812	24727301	1000	-	.	gene_id "AT1G66320"; transcript_id "AT1G66320.1"; exon_number "1"; FPKM "0.1090938967"; frac "1.000000"; conf_lo "0.000000"; conf_hi "0.235065"; cov "0.638982";
Chr1	Cufflinks	exon	24727406	24727546	1000	-	.	gene_id "AT1G66320"; transcript_id "AT1G66320.1"; exon_number "2"; FPKM "0.1090938967"; frac "1.000000"; conf_lo "0.000000"; conf_hi "0.235065"; cov "0.638982";
Chr1	Cufflinks	exon	24727643	24728614	1000	-	.	gene_id "AT1G66320"; transcript_id "AT1G66320.1"; exon_number "3"; FPKM "0.1090938967"; frac "1.000000"; conf_lo "0.000000"; conf_hi "0.235065"; cov "0.638982";
Chr1	Cufflinks	transcript	24729629	24732360	1	-	.	gene_id "CUFF.10628"; transcript_id "AT1G66330.1"; FPKM "0.0000000000"; frac "0.000000"; conf_lo "0.000000"; conf_hi "0.072368"; cov "0.000000"; full_read_support "no";
Chr1	Cufflinks	exon	24729629	24730047	1	-	.	gene_id "CUFF.10628"; transcript_id "AT1G66330.1"; exon_number "1"; FPKM "0.0000000000"; frac "0.000000"; conf_lo "0.000000"; conf_hi "0.072368"; cov "0.000000";
Chr1	Cufflinks	exon	24730131	24730206	1	-	.	gene_id "CUFF.10628"; transcript_id "AT1G66330.1"; exon_number "2"; FPKM "0.0000000000"; frac "0.000000"; conf_lo "0.000000"; conf_hi "0.072368"; cov "0.000000";
Chr1	Cufflinks	exon	24730345	24730448	1	-	.	gene_id "CUFF.10628"; transcript_id "AT1G66330.1"; exon_number "3"; FPKM "0.0000000000"; frac "0.000000"; conf_lo "0.000000"; conf_hi "0.072368"; cov "0.000000";
Chr1	Cufflinks	exon	24730529	24730597	1	-	.	gene_id "CUFF.10628"; transcript_id "AT1G66330.1"; exon_number "4"; FPKM "0.0000000000"; frac "0.000000"; conf_lo "0.000000"; conf_hi "0.072368"; cov "0.000000";
Chr1	Cufflinks	exon	24730674	24730782	1	-	.	gene_id "CUFF.10628"; transcript_id "AT1G66330.1"; exon_number "5"; FPKM "0.0000000000"; frac "0.000000"; conf_lo "0.000000"; conf_hi "0.072368"; cov "0.000000";
Chr1	Cufflinks	exon	24730868	24730917	1	-	.	gene_id "CUFF.10628"; transcript_id "AT1G66330.1"; exon_number "6"; FPKM "0.0000000000"; frac "0.000000"; conf_lo "0.000000"; conf_hi "0.072368"; cov "0.000000";
Chr1	Cufflinks	exon	24731007	24731075	1	-	.	gene_id "CUFF.10628"; transcript_id "AT1G66330.1"; exon_number "7"; FPKM "0.0000000000"; frac "0.000000"; conf_lo "0.000000"; conf_hi "0.072368"; cov "0.000000";
Chr1	Cufflinks	exon	24731187	24731258	1	-	.	gene_id "CUFF.10628"; transcript_id "AT1G66330.1"; exon_number "8"; FPKM "0.0000000000"; frac "0.000000"; conf_lo "0.000000"; conf_hi "0.072368"; cov "0.000000";
Chr1	Cufflinks	exon	24731349	24731425	1	-	.	gene_id "CUFF.10628"; transcript_id "AT1G66330.1"; exon_number "9"; FPKM "0.0000000000"; frac "0.000000"; conf_lo "0.000000"; conf_hi "0.072368"; cov "0.000000";
Chr1	Cufflinks	exon	24731506	24731579	1	-	.	gene_id "CUFF.10628"; transcript_id "AT1G66330.1"; exon_number "10"; FPKM "0.0000000000"; frac "0.000000"; conf_lo "0.000000"; conf_hi "0.072368"; cov "0.000000";
Chr1	Cufflinks	exon	24731667	24731813	1	-	.	gene_id "CUFF.10628"; transcript_id "AT1G66330.1"; exon_number "11"; FPKM "0.0000000000"; frac "0.000000"; conf_lo "0.000000"; conf_hi "0.072368"; cov "0.000000";
Chr1	Cufflinks	exon	24731906	24732154	1	-	.	gene_id "CUFF.10628"; transcript_id "AT1G66330.1"; exon_number "12"; FPKM "0.0000000000"; frac "0.000000"; conf_lo "0.000000"; conf_hi "0.072368"; cov "0.000000";
Chr1	Cufflinks	exon	24732266	24732360	1	-	.	gene_id "CUFF.10628"; transcript_id "AT1G66330.1"; exon_number "13"; FPKM "0.0000000000"; frac "0.000000"; conf_lo "0.000000"; conf_hi "0.072368"; cov "0.000000";
Chr1	Cufflinks	transcript	24729629	24732491	1000	-	.	gene_id "CUFF.10628"; transcript_id "AT1G66330.2"; FPKM "6.2785460805"; frac "0.853656"; conf_lo "5.236399"; conf_hi "7.320693"; cov "36.840806"; full_read_support "yes";
Chr1	Cufflinks	exon	24729629	24730047	1000	-	.	gene_id "CUFF.10628"; transcript_id "AT1G66330.2"; exon_number "1"; FPKM "6.2785460805"; frac "0.853656"; conf_lo "5.236399"; conf_hi "7.320693"; cov "36.840806";
Chr1	Cufflinks	exon	24730131	24730206	1000	-	.	gene_id "CUFF.10628"; transcript_id "AT1G66330.2"; exon_number "2"; FPKM "6.2785460805"; frac "0.853656"; conf_lo "5.236399"; conf_hi "7.320693"; cov "36.840806";
Chr1	Cufflinks	exon	24730345	24730448	1000	-	.	gene_id "CUFF.10628"; transcript_id "AT1G66330.2"; exon_number "3"; FPKM "6.2785460805"; frac "0.853656"; conf_lo "5.236399"; conf_hi "7.320693"; cov "36.840806";
Chr1	Cufflinks	exon	24730529	24730597	1000	-	.	gene_id "CUFF.10628"; transcript_id "AT1G66330.2"; exon_number "4"; FPKM "6.2785460805"; frac "0.853656"; conf_lo "5.236399"; conf_hi "7.320693"; cov "36.840806";
Chr1	Cufflinks	exon	24730674	24730782	1000	-	.	gene_id "CUFF.10628"; transcript_id "AT1G66330.2"; exon_number "5"; FPKM "6.2785460805"; frac "0.853656"; conf_lo "5.236399"; conf_hi "7.320693"; cov "36.840806";
Chr1	Cufflinks	exon	24730868	24730917	1000	-	.	gene_id "CUFF.10628"; transcript_id "AT1G66330.2"; exon_number "6"; FPKM "6.2785460805"; frac "0.853656"; conf_lo "5.236399"; conf_hi "7.320693"; cov "36.840806";
Chr1	Cufflinks	exon	24731007	24731075	1000	-	.	gene_id "CUFF.10628"; transcript_id "AT1G66330.2"; exon_number "7"; FPKM "6.2785460805"; frac "0.853656"; conf_lo "5.236399"; conf_hi "7.320693"; cov "36.840806";
Chr1	Cufflinks	exon	24731187	24731258	1000	-	.	gene_id "CUFF.10628"; transcript_id "AT1G66330.2"; exon_number "8"; FPKM "6.2785460805"; frac "0.853656"; conf_lo "5.236399"; conf_hi "7.320693"; cov "36.840806";
Chr1	Cufflinks	exon	24731349	24731425	1000	-	.	gene_id "CUFF.10628"; transcript_id "AT1G66330.2"; exon_number "9"; FPKM "6.2785460805"; frac "0.853656"; conf_lo "5.236399"; conf_hi "7.320693"; cov "36.840806";
Chr1	Cufflinks	exon	24731506	24731579	1000	-	.	gene_id "CUFF.10628"; transcript_id "AT1G66330.2"; exon_number "10"; FPKM "6.2785460805"; frac "0.853656"; conf_lo "5.236399"; conf_hi "7.320693"; cov "36.840806";
Chr1	Cufflinks	exon	24731667	24731813	1000	-	.	gene_id "CUFF.10628"; transcript_id "AT1G66330.2"; exon_number "11"; FPKM "6.2785460805"; frac "0.853656"; conf_lo "5.236399"; conf_hi "7.320693"; cov "36.840806";
Chr1	Cufflinks	exon	24731906	24732154	1000	-	.	gene_id "CUFF.10628"; transcript_id "AT1G66330.2"; exon_number "12"; FPKM "6.2785460805"; frac "0.853656"; conf_lo "5.236399"; conf_hi "7.320693"; cov "36.840806";
Chr1	Cufflinks	exon	24732378	24732491	1000	-	.	gene_id "CUFF.10628"; transcript_id "AT1G66330.2"; exon_number "13"; FPKM "6.2785460805"; frac "0.853656"; conf_lo "5.236399"; conf_hi "7.320693"; cov "36.840806";
Chr1	Cufflinks	transcript	24729629	24732491	148	-	.	gene_id "CUFF.10628"; transcript_id "CUFF.10628.3"; FPKM "0.9311227994"; frac "0.146344"; conf_lo "0.493786"; conf_hi "1.368460"; cov "5.463576"; full_read_support "yes";
Chr1	Cufflinks	exon	24729629	24730047	148	-	.	gene_id "CUFF.10628"; transcript_id "CUFF.10628.3"; exon_number "1"; FPKM "0.9311227994"; frac "0.146344"; conf_lo "0.493786"; conf_hi "1.368460"; cov "5.463576";
Chr1	Cufflinks	exon	24730131	24730206	148	-	.	gene_id "CUFF.10628"; transcript_id "CUFF.10628.3"; exon_number "2"; FPKM "0.9311227994"; frac "0.146344"; conf_lo "0.493786"; conf_hi "1.368460"; cov "5.463576";
Chr1	Cufflinks	exon	24730345	24730448	148	-	.	gene_id "CUFF.10628"; transcript_id "CUFF.10628.3"; exon_number "3"; FPKM "0.9311227994"; frac "0.146344"; conf_lo "0.493786"; conf_hi "1.368460"; cov "5.463576";
Chr1	Cufflinks	exon	24730529	24730597	148	-	.	gene_id "CUFF.10628"; transcript_id "CUFF.10628.3"; exon_number "4"; FPKM "0.9311227994"; frac "0.146344"; conf_lo "0.493786"; conf_hi "1.368460"; cov "5.463576";
Chr1	Cufflinks	exon	24730674	24730782	148	-	.	gene_id "CUFF.10628"; transcript_id "CUFF.10628.3"; exon_number "5"; FPKM "0.9311227994"; frac "0.146344"; conf_lo "0.493786"; conf_hi "1.368460"; cov "5.463576";
Chr1	Cufflinks	exon	24730868	24730917	148	-	.	gene_id "CUFF.10628"; transcript_id "CUFF.10628.3"; exon_number "6"; FPKM "0.9311227994"; frac "0.146344"; conf_lo "0.493786"; conf_hi "1.368460"; cov "5.463576";
Chr1	Cufflinks	exon	24731007	24731075	148	-	.	gene_id "CUFF.10628"; transcript_id "CUFF.10628.3"; exon_number "7"; FPKM "0.9311227994"; frac "0.146344"; conf_lo "0.493786"; conf_hi "1.368460"; cov "5.463576";
Chr1	Cufflinks	exon	24731187	24731258	148	-	.	gene_id "CUFF.10628"; transcript_id "CUFF.10628.3"; exon_number "8"; FPKM "0.9311227994"; frac "0.146344"; conf_lo "0.493786"; conf_hi "1.368460"; cov "5.463576";
Chr1	Cufflinks	exon	24731349	24731456	148	-	.	gene_id "CUFF.10628"; transcript_id "CUFF.10628.3"; exon_number "9"; FPKM "0.9311227994"; frac "0.146344"; conf_lo "0.493786"; conf_hi "1.368460"; cov "5.463576";
Chr1	Cufflinks	exon	24731537	24731579	148	-	.	gene_id "CUFF.10628"; transcript_id "CUFF.10628.3"; exon_number "10"; FPKM "0.9311227994"; frac "0.146344"; conf_lo "0.493786"; conf_hi "1.368460"; cov "5.463576";
Chr1	Cufflinks	exon	24731667	24731813	148	-	.	gene_id "CUFF.10628"; transcript_id "CUFF.10628.3"; exon_number "11"; FPKM "0.9311227994"; frac "0.146344"; conf_lo "0.493786"; conf_hi "1.368460"; cov "5.463576";
Chr1	Cufflinks	exon	24731906	24732491	148	-	.	gene_id "CUFF.10628"; transcript_id "CUFF.10628.3"; exon_number "12"; FPKM "0.9311227994"; frac "0.146344"; conf_lo "0.493786"; conf_hi "1.368460"; cov "5.463576";
Chr1	Cufflinks	transcript	24734162	24737756	1000	+	.	gene_id "CUFF.10629"; transcript_id "AT1G66340.1"; FPKM "5.4398444369"; frac "0.779477"; conf_lo "4.724999"; conf_hi "6.154690"; cov "31.930833"; full_read_support "yes";
Chr1	Cufflinks	exon	24734162	24734283	1000	+	.	gene_id "CUFF.10629"; transcript_id "AT1G66340.1"; exon_number "1"; FPKM "5.4398444369"; frac "0.779477"; conf_lo "4.724999"; conf_hi "6.154690"; cov "31.930833";
Chr1	Cufflinks	exon	24734653	24735603	1000	+	.	gene_id "CUFF.10629"; transcript_id "AT1G66340.1"; exon_number "2"; FPKM "5.4398444369"; frac "0.779477"; conf_lo "4.724999"; conf_hi "6.154690"; cov "31.930833";
Chr1	Cufflinks	exon	24735679	24736047	1000	+	.	gene_id "CUFF.10629"; transcript_id "AT1G66340.1"; exon_number "3"; FPKM "5.4398444369"; frac "0.779477"; conf_lo "4.724999"; conf_hi "6.154690"; cov "31.930833";
Chr1	Cufflinks	exon	24736125	24736379	1000	+	.	gene_id "CUFF.10629"; transcript_id "AT1G66340.1"; exon_number "4"; FPKM "5.4398444369"; frac "0.779477"; conf_lo "4.724999"; conf_hi "6.154690"; cov "31.930833";
Chr1	Cufflinks	exon	24736462	24736589	1000	+	.	gene_id "CUFF.10629"; transcript_id "AT1G66340.1"; exon_number "5"; FPKM "5.4398444369"; frac "0.779477"; conf_lo "4.724999"; conf_hi "6.154690"; cov "31.930833";
Chr1	Cufflinks	exon	24736680	24736877	1000	+	.	gene_id "CUFF.10629"; transcript_id "AT1G66340.1"; exon_number "6"; FPKM "5.4398444369"; frac "0.779477"; conf_lo "4.724999"; conf_hi "6.154690"; cov "31.930833";
Chr1	Cufflinks	exon	24737006	24737756	1000	+	.	gene_id "CUFF.10629"; transcript_id "AT1G66340.1"; exon_number "7"; FPKM "5.4398444369"; frac "0.779477"; conf_lo "4.724999"; conf_hi "6.154690"; cov "31.930833";
Chr1	Cufflinks	transcript	24736640	24739482	289	+	.	gene_id "CUFF.10629"; transcript_id "CUFF.10629.2"; FPKM "1.5750837194"; frac "0.220523"; conf_lo "1.177459"; conf_hi "1.972708"; cov "9.245436"; full_read_support "yes";
Chr1	Cufflinks	exon	24736640	24736877	289	+	.	gene_id "CUFF.10629"; transcript_id "CUFF.10629.2"; exon_number "1"; FPKM "1.5750837194"; frac "0.220523"; conf_lo "1.177459"; conf_hi "1.972708"; cov "9.245436";
Chr1	Cufflinks	exon	24737006	24739482	289	+	.	gene_id "CUFF.10629"; transcript_id "CUFF.10629.2"; exon_number "2"; FPKM "1.5750837194"; frac "0.220523"; conf_lo "1.177459"; conf_hi "1.972708"; cov "9.245436";
Chr1	Cufflinks	transcript	24737719	24739353	1	+	.	gene_id "CUFF.10629"; transcript_id "AT1G66345.1"; FPKM "0.0000000000"; frac "0.000000"; conf_lo "0.000000"; conf_hi "0.071108"; cov "0.000000"; full_read_support "yes";
Chr1	Cufflinks	exon	24737719	24739353	1	+	.	gene_id "CUFF.10629"; transcript_id "AT1G66345.1"; exon_number "1"; FPKM "0.0000000000"; frac "0.000000"; conf_lo "0.000000"; conf_hi "0.071108"; cov "0.000000";
Chr1	Cufflinks	transcript	24748195	24750043	1000	+	.	gene_id "AT1G66350"; transcript_id "AT1G66350.1"; FPKM "3.0323478191"; frac "1.000000"; conf_lo "2.417001"; conf_hi "3.647695"; cov "17.794325"; full_read_support "yes";
Chr1	Cufflinks	exon	24748195	24750043	1000	+	.	gene_id "AT1G66350"; transcript_id "AT1G66350.1"; exon_number "1"; FPKM "3.0323478191"; frac "1.000000"; conf_lo "2.417001"; conf_hi "3.647695"; cov "17.794325";
Chr1	Cufflinks	transcript	24751377	24752834	1000	+	.	gene_id "AT1G66360"; transcript_id "AT1G66360.1"; FPKM "0.2523840336"; frac "1.000000"; conf_lo "0.000000"; conf_hi "0.543812"; cov "1.483201"; full_read_support "no";
Chr1	Cufflinks	exon	24751377	24751541	1000	+	.	gene_id "AT1G66360"; transcript_id "AT1G66360.1"; exon_number "1"; FPKM "0.2523840336"; frac "1.000000"; conf_lo "0.000000"; conf_hi "0.543812"; cov "1.483201";
Chr1	Cufflinks	exon	24752061	24752156	1000	+	.	gene_id "AT1G66360"; transcript_id "AT1G66360.1"; exon_number "2"; FPKM "0.2523840336"; frac "1.000000"; conf_lo "0.000000"; conf_hi "0.543812"; cov "1.483201";
Chr1	Cufflinks	exon	24752290	24752834	1000	+	.	gene_id "AT1G66360"; transcript_id "AT1G66360.1"; exon_number "3"; FPKM "0.2523840336"; frac "1.000000"; conf_lo "0.000000"; conf_hi "0.543812"; cov "1.483201";
Chr1	Cufflinks	transcript	24753634	24754604	1000	+	.	gene_id "CUFF.10630"; transcript_id "AT1G66370.1"; FPKM "0.1884419374"; frac "1.000000"; conf_lo "0.000000"; conf_hi "0.515384"; cov "1.096354"; full_read_support "no";
Chr1	Cufflinks	exon	24753634	24753754	1000	+	.	gene_id "CUFF.10630"; transcript_id "AT1G66370.1"; exon_number "1"; FPKM "0.1884419374"; frac "1.000000"; conf_lo "0.000000"; conf_hi "0.515384"; cov "1.096354";
Chr1	Cufflinks	exon	24753896	24754025	1000	+	.	gene_id "CUFF.10630"; transcript_id "AT1G66370.1"; exon_number "2"; FPKM "0.1884419374"; frac "1.000000"; conf_lo "0.000000"; conf_hi "0.515384"; cov "1.096354";
Chr1	Cufflinks	exon	24754115	24754604	1000	+	.	gene_id "CUFF.10630"; transcript_id "AT1G66370.1"; exon_number "3"; FPKM "0.1884419374"; frac "1.000000"; conf_lo "0.000000"; conf_hi "0.515384"; cov "1.096354";
Chr1	Cufflinks	transcript	24757413	24758490	1	+	.	gene_id "AT1G66380"; transcript_id "AT1G66380.1"; FPKM "0.0000000000"; frac "0.000000"; conf_lo "0.000000"; conf_hi "0.000000"; cov "0.000000"; full_read_support "no";
Chr1	Cufflinks	exon	24757413	24757533	1	+	.	gene_id "AT1G66380"; transcript_id "AT1G66380.1"; exon_number "1"; FPKM "0.0000000000"; frac "0.000000"; conf_lo "0.000000"; conf_hi "0.000000"; cov "0.000000";
Chr1	Cufflinks	exon	24758121	24758250	1	+	.	gene_id "AT1G66380"; transcript_id "AT1G66380.1"; exon_number "2"; FPKM "0.0000000000"; frac "0.000000"; conf_lo "0.000000"; conf_hi "0.000000"; cov "0.000000";
Chr1	Cufflinks	exon	24758322	24758490	1	+	.	gene_id "AT1G66380"; transcript_id "AT1G66380.1"; exon_number "3"; FPKM "0.0000000000"; frac "0.000000"; conf_lo "0.000000"; conf_hi "0.000000"; cov "0.000000";
Chr1	Cufflinks	transcript	24763957	24765541	1000	+	.	gene_id "CUFF.10631"; transcript_id "AT1G66390.1"; FPKM "0.5839338408"; frac "1.000000"; conf_lo "0.169486"; conf_hi "0.998381"; cov "3.431641"; full_read_support "no";
Chr1	Cufflinks	exon	24763957	24764172	1000	+	.	gene_id "CUFF.10631"; transcript_id "AT1G66390.1"; exon_number "1"; FPKM "0.5839338408"; frac "1.000000"; conf_lo "0.169486"; conf_hi "0.998381"; cov "3.431641";
Chr1	Cufflinks	exon	24764690	24764819	1000	+	.	gene_id "CUFF.10631"; transcript_id "AT1G66390.1"; exon_number "2"; FPKM "0.5839338408"; frac "1.000000"; conf_lo "0.169486"; conf_hi "0.998381"; cov "3.431641";
Chr1	Cufflinks	exon	24764902	24765541	1000	+	.	gene_id "CUFF.10631"; transcript_id "AT1G66390.1"; exon_number "3"; FPKM "0.5839338408"; frac "1.000000"; conf_lo "0.169486"; conf_hi "0.998381"; cov "3.431641";
Chr1	Cufflinks	transcript	24770575	24771371	1000	-	.	gene_id "AT1G66400"; transcript_id "AT1G66400.1"; FPKM "5.0382804913"; frac "1.000000"; conf_lo "3.690576"; conf_hi "6.385985"; cov "29.570304"; full_read_support "yes";
Chr1	Cufflinks	exon	24770575	24771371	1000	-	.	gene_id "AT1G66400"; transcript_id "AT1G66400.1"; exon_number "1"; FPKM "5.0382804913"; frac "1.000000"; conf_lo "3.690576"; conf_hi "6.385985"; cov "29.570304";
Chr1	Cufflinks	transcript	24774217	24775900	1000	-	.	gene_id "AT1G66410"; transcript_id "AT1G66410.1"; FPKM "155.7528349836"; frac "1.000000"; conf_lo "145.891717"; conf_hi "165.613953"; cov "914.487674"; full_read_support "yes";
Chr1	Cufflinks	exon	24774217	24774804	1000	-	.	gene_id "AT1G66410"; transcript_id "AT1G66410.1"; exon_number "1"; FPKM "155.7528349836"; frac "1.000000"; conf_lo "145.891717"; conf_hi "165.613953"; cov "914.487674";
Chr1	Cufflinks	exon	24775710	24775900	1000	-	.	gene_id "AT1G66410"; transcript_id "AT1G66410.1"; exon_number "2"; FPKM "155.7528349836"; frac "1.000000"; conf_lo "145.891717"; conf_hi "165.613953"; cov "914.487674";
Chr1	Cufflinks	transcript	24774260	24775984	1	-	.	gene_id "AT1G66410"; transcript_id "AT1G66410.2"; FPKM "0.0000000000"; frac "0.000000"; conf_lo "0.000000"; conf_hi "0.156880"; cov "0.000000"; full_read_support "no";
Chr1	Cufflinks	exon	24774260	24774804	1	-	.	gene_id "AT1G66410"; transcript_id "AT1G66410.2"; exon_number "1"; FPKM "0.0000000000"; frac "0.000000"; conf_lo "0.000000"; conf_hi "0.156880"; cov "0.000000";
Chr1	Cufflinks	exon	24775512	24775541	1	-	.	gene_id "AT1G66410"; transcript_id "AT1G66410.2"; exon_number "2"; FPKM "0.0000000000"; frac "0.000000"; conf_lo "0.000000"; conf_hi "0.156880"; cov "0.000000";
Chr1	Cufflinks	exon	24775710	24775984	1	-	.	gene_id "AT1G66410"; transcript_id "AT1G66410.2"; exon_number "3"; FPKM "0.0000000000"; frac "0.000000"; conf_lo "0.000000"; conf_hi "0.156880"; cov "0.000000";
Chr1	Cufflinks	transcript	24777184	24778032	1	+	.	gene_id "AT1G66420"; transcript_id "AT1G66420.1"; FPKM "0.0000000000"; frac "0.000000"; conf_lo "0.000000"; conf_hi "0.000000"; cov "0.000000"; full_read_support "no";
Chr1	Cufflinks	exon	24777184	24778032	1	+	.	gene_id "AT1G66420"; transcript_id "AT1G66420.1"; exon_number "1"; FPKM "0.0000000000"; frac "0.000000"; conf_lo "0.000000"; conf_hi "0.000000"; cov "0.000000";
Chr1	Cufflinks	transcript	24778271	24780629	1000	+	.	gene_id "CUFF.10632"; transcript_id "AT1G66430.1"; FPKM "28.3303171333"; frac "1.000000"; conf_lo "25.914162"; conf_hi "30.746472"; cov "166.370333"; full_read_support "yes";
Chr1	Cufflinks	exon	24778271	24778550	1000	+	.	gene_id "CUFF.10632"; transcript_id "AT1G66430.1"; exon_number "1"; FPKM "28.3303171333"; frac "1.000000"; conf_lo "25.914162"; conf_hi "30.746472"; cov "166.370333";
Chr1	Cufflinks	exon	24778770	24778972	1000	+	.	gene_id "CUFF.10632"; transcript_id "AT1G66430.1"; exon_number "2"; FPKM "28.3303171333"; frac "1.000000"; conf_lo "25.914162"; conf_hi "30.746472"; cov "166.370333";
Chr1	Cufflinks	exon	24779048	24779260	1000	+	.	gene_id "CUFF.10632"; transcript_id "AT1G66430.1"; exon_number "3"; FPKM "28.3303171333"; frac "1.000000"; conf_lo "25.914162"; conf_hi "30.746472"; cov "166.370333";
Chr1	Cufflinks	exon	24779333	24779530	1000	+	.	gene_id "CUFF.10632"; transcript_id "AT1G66430.1"; exon_number "4"; FPKM "28.3303171333"; frac "1.000000"; conf_lo "25.914162"; conf_hi "30.746472"; cov "166.370333";
Chr1	Cufflinks	exon	24779632	24779769	1000	+	.	gene_id "CUFF.10632"; transcript_id "AT1G66430.1"; exon_number "5"; FPKM "28.3303171333"; frac "1.000000"; conf_lo "25.914162"; conf_hi "30.746472"; cov "166.370333";
Chr1	Cufflinks	exon	24779936	24780052	1000	+	.	gene_id "CUFF.10632"; transcript_id "AT1G66430.1"; exon_number "6"; FPKM "28.3303171333"; frac "1.000000"; conf_lo "25.914162"; conf_hi "30.746472"; cov "166.370333";
Chr1	Cufflinks	exon	24780259	24780629	1000	+	.	gene_id "CUFF.10632"; transcript_id "AT1G66430.1"; exon_number "7"; FPKM "28.3303171333"; frac "1.000000"; conf_lo "25.914162"; conf_hi "30.746472"; cov "166.370333";
Chr1	Cufflinks	transcript	24782171	24784351	1000	+	.	gene_id "AT1G66440"; transcript_id "AT1G66440.1"; FPKM "0.6182092020"; frac "1.000000"; conf_lo "0.358903"; conf_hi "0.877515"; cov "3.628527"; full_read_support "yes";
Chr1	Cufflinks	exon	24782171	24784351	1000	+	.	gene_id "AT1G66440"; transcript_id "AT1G66440.1"; exon_number "1"; FPKM "0.6182092020"; frac "1.000000"; conf_lo "0.358903"; conf_hi "0.877515"; cov "3.628527";
Chr1	Cufflinks	transcript	24786200	24788302	1000	+	.	gene_id "AT1G66450"; transcript_id "AT1G66450.1"; FPKM "0.4558392164"; frac "1.000000"; conf_lo "0.228314"; conf_hi "0.683364"; cov "2.673606"; full_read_support "yes";
Chr1	Cufflinks	exon	24786200	24788302	1000	+	.	gene_id "AT1G66450"; transcript_id "AT1G66450.1"; exon_number "1"; FPKM "0.4558392164"; frac "1.000000"; conf_lo "0.228314"; conf_hi "0.683364"; cov "2.673606";
Chr1	Cufflinks	transcript	24789735	24791988	1000	-	.	gene_id "CUFF.10633"; transcript_id "AT1G66460.1"; FPKM "0.4866056454"; frac "1.000000"; conf_lo "0.206496"; conf_hi "0.766715"; cov "2.857623"; full_read_support "no";
Chr1	Cufflinks	exon	24789735	24790238	1000	-	.	gene_id "CUFF.10633"; transcript_id "AT1G66460.1"; exon_number "1"; FPKM "0.4866056454"; frac "1.000000"; conf_lo "0.206496"; conf_hi "0.766715"; cov "2.857623";
Chr1	Cufflinks	exon	24790572	24790719	1000	-	.	gene_id "CUFF.10633"; transcript_id "AT1G66460.1"; exon_number "2"; FPKM "0.4866056454"; frac "1.000000"; conf_lo "0.206496"; conf_hi "0.766715"; cov "2.857623";
Chr1	Cufflinks	exon	24790802	24790881	1000	-	.	gene_id "CUFF.10633"; transcript_id "AT1G66460.1"; exon_number "3"; FPKM "0.4866056454"; frac "1.000000"; conf_lo "0.206496"; conf_hi "0.766715"; cov "2.857623";
Chr1	Cufflinks	exon	24790962	24791140	1000	-	.	gene_id "CUFF.10633"; transcript_id "AT1G66460.1"; exon_number "4"; FPKM "0.4866056454"; frac "1.000000"; conf_lo "0.206496"; conf_hi "0.766715"; cov "2.857623";
Chr1	Cufflinks	exon	24791226	24791483	1000	-	.	gene_id "CUFF.10633"; transcript_id "AT1G66460.1"; exon_number "5"; FPKM "0.4866056454"; frac "1.000000"; conf_lo "0.206496"; conf_hi "0.766715"; cov "2.857623";
Chr1	Cufflinks	exon	24791595	24791988	1000	-	.	gene_id "CUFF.10633"; transcript_id "AT1G66460.1"; exon_number "6"; FPKM "0.4866056454"; frac "1.000000"; conf_lo "0.206496"; conf_hi "0.766715"; cov "2.857623";
Chr1	Cufflinks	transcript	24795214	24796988	1000	+	.	gene_id "CUFF.10634"; transcript_id "AT1G66470.1"; FPKM "0.8935011220"; frac "1.000000"; conf_lo "0.493882"; conf_hi "1.293120"; cov "5.246727"; full_read_support "yes";
Chr1	Cufflinks	exon	24795214	24795853	1000	+	.	gene_id "CUFF.10634"; transcript_id "AT1G66470.1"; exon_number "1"; FPKM "0.8935011220"; frac "1.000000"; conf_lo "0.493882"; conf_hi "1.293120"; cov "5.246727";
Chr1	Cufflinks	exon	24795955	24796059	1000	+	.	gene_id "CUFF.10634"; transcript_id "AT1G66470.1"; exon_number "2"; FPKM "0.8935011220"; frac "1.000000"; conf_lo "0.493882"; conf_hi "1.293120"; cov "5.246727";
Chr1	Cufflinks	exon	24796145	24796210	1000	+	.	gene_id "CUFF.10634"; transcript_id "AT1G66470.1"; exon_number "3"; FPKM "0.8935011220"; frac "1.000000"; conf_lo "0.493882"; conf_hi "1.293120"; cov "5.246727";
Chr1	Cufflinks	exon	24796291	24796356	1000	+	.	gene_id "CUFF.10634"; transcript_id "AT1G66470.1"; exon_number "4"; FPKM "0.8935011220"; frac "1.000000"; conf_lo "0.493882"; conf_hi "1.293120"; cov "5.246727";
Chr1	Cufflinks	exon	24796467	24796988	1000	+	.	gene_id "CUFF.10634"; transcript_id "AT1G66470.1"; exon_number "5"; FPKM "0.8935011220"; frac "1.000000"; conf_lo "0.493882"; conf_hi "1.293120"; cov "5.246727";
Chr1	Cufflinks	transcript	24801611	24801754	1	-	.	gene_id "AT1G66475"; transcript_id "AT1G66475.1"; FPKM "0.0000000000"; frac "0.000000"; conf_lo "0.000000"; conf_hi "0.000000"; cov "0.000000"; full_read_support "no";
Chr1	Cufflinks	exon	24801611	24801754	1	-	.	gene_id "AT1G66475"; transcript_id "AT1G66475.1"; exon_number "1"; FPKM "0.0000000000"; frac "0.000000"; conf_lo "0.000000"; conf_hi "0.000000"; cov "0.000000";
Chr1	Cufflinks	transcript	24805635	24807557	1000	-	.	gene_id "CUFF.10635"; transcript_id "AT1G66480.1"; FPKM "4.1043005998"; frac "0.513083"; conf_lo "2.934409"; conf_hi "5.274192"; cov "24.078461"; full_read_support "yes";
Chr1	Cufflinks	exon	24805635	24805838	1000	-	.	gene_id "CUFF.10635"; transcript_id "AT1G66480.1"; exon_number "1"; FPKM "4.1043005998"; frac "0.513083"; conf_lo "2.934409"; conf_hi "5.274192"; cov "24.078461";
Chr1	Cufflinks	exon	24806797	24807557	1000	-	.	gene_id "CUFF.10635"; transcript_id "AT1G66480.1"; exon_number "2"; FPKM "4.1043005998"; frac "0.513083"; conf_lo "2.934409"; conf_hi "5.274192"; cov "24.078461";
Chr1	Cufflinks	transcript	24806009	24807557	538	-	.	gene_id "CUFF.10635"; transcript_id "CUFF.10635.2"; FPKM "2.2097907224"; frac "0.486917"; conf_lo "1.551664"; conf_hi "2.867917"; cov "12.964050"; full_read_support "yes";
Chr1	Cufflinks	exon	24806009	24807557	538	-	.	gene_id "CUFF.10635"; transcript_id "CUFF.10635.2"; exon_number "1"; FPKM "2.2097907224"; frac "0.486917"; conf_lo "1.551664"; conf_hi "2.867917"; cov "12.964050";
Chr1	Cufflinks	transcript	24809421	24810549	1000	-	.	gene_id "CUFF.10636"; transcript_id "AT1G66490.1"; FPKM "0.2888026884"; frac "1.000000"; conf_lo "0.000000"; conf_hi "0.582578"; cov "1.697225"; full_read_support "no";
Chr1	Cufflinks	exon	24809421	24810058	1000	-	.	gene_id "CUFF.10636"; transcript_id "AT1G66490.1"; exon_number "1"; FPKM "0.2888026884"; frac "1.000000"; conf_lo "0.000000"; conf_hi "0.582578"; cov "1.697225";
Chr1	Cufflinks	exon	24810105	24810549	1000	-	.	gene_id "CUFF.10636"; transcript_id "AT1G66490.1"; exon_number "2"; FPKM "0.2888026884"; frac "1.000000"; conf_lo "0.000000"; conf_hi "0.582578"; cov "1.697225";
Chr1	Cufflinks	transcript	24811149	24812650	1000	-	.	gene_id "AT1G66500"; transcript_id "AT1G66500.1"; FPKM "5.3681835712"; frac "1.000000"; conf_lo "4.414800"; conf_hi "6.321567"; cov "31.509930"; full_read_support "yes";
Chr1	Cufflinks	exon	24811149	24812650	1000	-	.	gene_id "AT1G66500"; transcript_id "AT1G66500.1"; exon_number "1"; FPKM "5.3681835712"; frac "1.000000"; conf_lo "4.414800"; conf_hi "6.321567"; cov "31.509930";
Chr1	Cufflinks	transcript	24812837	24816148	1	+	.	gene_id "CUFF.10637"; transcript_id "AT1G66510.1"; FPKM "0.0000000000"; frac "0.000000"; conf_lo "0.000000"; conf_hi "0.084532"; cov "0.000000"; full_read_support "no";
Chr1	Cufflinks	exon	24812837	24812976	1	+	.	gene_id "CUFF.10637"; transcript_id "AT1G66510.1"; exon_number "1"; FPKM "0.0000000000"; frac "0.000000"; conf_lo "0.000000"; conf_hi "0.084532"; cov "0.000000";
Chr1	Cufflinks	exon	24813286	24813368	1	+	.	gene_id "CUFF.10637"; transcript_id "AT1G66510.1"; exon_number "2"; FPKM "0.0000000000"; frac "0.000000"; conf_lo "0.000000"; conf_hi "0.084532"; cov "0.000000";
Chr1	Cufflinks	exon	24813483	24813540	1	+	.	gene_id "CUFF.10637"; transcript_id "AT1G66510.1"; exon_number "3"; FPKM "0.0000000000"; frac "0.000000"; conf_lo "0.000000"; conf_hi "0.084532"; cov "0.000000";
Chr1	Cufflinks	exon	24813715	24813774	1	+	.	gene_id "CUFF.10637"; transcript_id "AT1G66510.1"; exon_number "4"; FPKM "0.0000000000"; frac "0.000000"; conf_lo "0.000000"; conf_hi "0.084532"; cov "0.000000";
Chr1	Cufflinks	exon	24813972	24814101	1	+	.	gene_id "CUFF.10637"; transcript_id "AT1G66510.1"; exon_number "5"; FPKM "0.0000000000"; frac "0.000000"; conf_lo "0.000000"; conf_hi "0.084532"; cov "0.000000";
Chr1	Cufflinks	exon	24814220	24814446	1	+	.	gene_id "CUFF.10637"; transcript_id "AT1G66510.1"; exon_number "6"; FPKM "0.0000000000"; frac "0.000000"; conf_lo "0.000000"; conf_hi "0.084532"; cov "0.000000";
Chr1	Cufflinks	exon	24814552	24814644	1	+	.	gene_id "CUFF.10637"; transcript_id "AT1G66510.1"; exon_number "7"; FPKM "0.0000000000"; frac "0.000000"; conf_lo "0.000000"; conf_hi "0.084532"; cov "0.000000";
Chr1	Cufflinks	exon	24814775	24814846	1	+	.	gene_id "CUFF.10637"; transcript_id "AT1G66510.1"; exon_number "8"; FPKM "0.0000000000"; frac "0.000000"; conf_lo "0.000000"; conf_hi "0.084532"; cov "0.000000";
Chr1	Cufflinks	exon	24814942	24814974	1	+	.	gene_id "CUFF.10637"; transcript_id "AT1G66510.1"; exon_number "9"; FPKM "0.0000000000"; frac "0.000000"; conf_lo "0.000000"; conf_hi "0.084532"; cov "0.000000";
Chr1	Cufflinks	exon	24815186	24815317	1	+	.	gene_id "CUFF.10637"; transcript_id "AT1G66510.1"; exon_number "10"; FPKM "0.0000000000"; frac "0.000000"; conf_lo "0.000000"; conf_hi "0.084532"; cov "0.000000";
Chr1	Cufflinks	exon	24815437	24815493	1	+	.	gene_id "CUFF.10637"; transcript_id "AT1G66510.1"; exon_number "11"; FPKM "0.0000000000"; frac "0.000000"; conf_lo "0.000000"; conf_hi "0.084532"; cov "0.000000";
Chr1	Cufflinks	exon	24815571	24815666	1	+	.	gene_id "CUFF.10637"; transcript_id "AT1G66510.1"; exon_number "12"; FPKM "0.0000000000"; frac "0.000000"; conf_lo "0.000000"; conf_hi "0.084532"; cov "0.000000";
Chr1	Cufflinks	exon	24815742	24815820	1	+	.	gene_id "CUFF.10637"; transcript_id "AT1G66510.1"; exon_number "13"; FPKM "0.0000000000"; frac "0.000000"; conf_lo "0.000000"; conf_hi "0.084532"; cov "0.000000";
Chr1	Cufflinks	exon	24816002	24816148	1	+	.	gene_id "CUFF.10637"; transcript_id "AT1G66510.1"; exon_number "14"; FPKM "0.0000000000"; frac "0.000000"; conf_lo "0.000000"; conf_hi "0.084532"; cov "0.000000";
Chr1	Cufflinks	transcript	24812837	24816620	1000	+	.	gene_id "CUFF.10637"; transcript_id "AT1G66510.2"; FPKM "2.2374511797"; frac "0.232983"; conf_lo "1.600822"; conf_hi "2.874080"; cov "13.133389"; full_read_support "yes";
Chr1	Cufflinks	exon	24812837	24812976	1000	+	.	gene_id "CUFF.10637"; transcript_id "AT1G66510.2"; exon_number "1"; FPKM "2.2374511797"; frac "0.232983"; conf_lo "1.600822"; conf_hi "2.874080"; cov "13.133389";
Chr1	Cufflinks	exon	24813286	24813368	1000	+	.	gene_id "CUFF.10637"; transcript_id "AT1G66510.2"; exon_number "2"; FPKM "2.2374511797"; frac "0.232983"; conf_lo "1.600822"; conf_hi "2.874080"; cov "13.133389";
Chr1	Cufflinks	exon	24813483	24813540	1000	+	.	gene_id "CUFF.10637"; transcript_id "AT1G66510.2"; exon_number "3"; FPKM "2.2374511797"; frac "0.232983"; conf_lo "1.600822"; conf_hi "2.874080"; cov "13.133389";
Chr1	Cufflinks	exon	24813715	24813774	1000	+	.	gene_id "CUFF.10637"; transcript_id "AT1G66510.2"; exon_number "4"; FPKM "2.2374511797"; frac "0.232983"; conf_lo "1.600822"; conf_hi "2.874080"; cov "13.133389";
Chr1	Cufflinks	exon	24813972	24814101	1000	+	.	gene_id "CUFF.10637"; transcript_id "AT1G66510.2"; exon_number "5"; FPKM "2.2374511797"; frac "0.232983"; conf_lo "1.600822"; conf_hi "2.874080"; cov "13.133389";
Chr1	Cufflinks	exon	24814220	24814446	1000	+	.	gene_id "CUFF.10637"; transcript_id "AT1G66510.2"; exon_number "6"; FPKM "2.2374511797"; frac "0.232983"; conf_lo "1.600822"; conf_hi "2.874080"; cov "13.133389";
Chr1	Cufflinks	exon	24814552	24814644	1000	+	.	gene_id "CUFF.10637"; transcript_id "AT1G66510.2"; exon_number "7"; FPKM "2.2374511797"; frac "0.232983"; conf_lo "1.600822"; conf_hi "2.874080"; cov "13.133389";
Chr1	Cufflinks	exon	24814775	24814846	1000	+	.	gene_id "CUFF.10637"; transcript_id "AT1G66510.2"; exon_number "8"; FPKM "2.2374511797"; frac "0.232983"; conf_lo "1.600822"; conf_hi "2.874080"; cov "13.133389";
Chr1	Cufflinks	exon	24814942	24814974	1000	+	.	gene_id "CUFF.10637"; transcript_id "AT1G66510.2"; exon_number "9"; FPKM "2.2374511797"; frac "0.232983"; conf_lo "1.600822"; conf_hi "2.874080"; cov "13.133389";
Chr1	Cufflinks	exon	24815186	24815317	1000	+	.	gene_id "CUFF.10637"; transcript_id "AT1G66510.2"; exon_number "10"; FPKM "2.2374511797"; frac "0.232983"; conf_lo "1.600822"; conf_hi "2.874080"; cov "13.133389";
Chr1	Cufflinks	exon	24815437	24815493	1000	+	.	gene_id "CUFF.10637"; transcript_id "AT1G66510.2"; exon_number "11"; FPKM "2.2374511797"; frac "0.232983"; conf_lo "1.600822"; conf_hi "2.874080"; cov "13.133389";
Chr1	Cufflinks	exon	24815571	24815666	1000	+	.	gene_id "CUFF.10637"; transcript_id "AT1G66510.2"; exon_number "12"; FPKM "2.2374511797"; frac "0.232983"; conf_lo "1.600822"; conf_hi "2.874080"; cov "13.133389";
Chr1	Cufflinks	exon	24815742	24815820	1000	+	.	gene_id "CUFF.10637"; transcript_id "AT1G66510.2"; exon_number "13"; FPKM "2.2374511797"; frac "0.232983"; conf_lo "1.600822"; conf_hi "2.874080"; cov "13.133389";
Chr1	Cufflinks	exon	24816321	24816620	1000	+	.	gene_id "CUFF.10637"; transcript_id "AT1G66510.2"; exon_number "14"; FPKM "2.2374511797"; frac "0.232983"; conf_lo "1.600822"; conf_hi "2.874080"; cov "13.133389";
Chr1	Cufflinks	transcript	24813217	24816148	1	+	.	gene_id "CUFF.10637"; transcript_id "AT1G66510.3"; FPKM "0.0000000000"; frac "0.000000"; conf_lo "0.000000"; conf_hi "0.089811"; cov "0.000000"; full_read_support "no";
Chr1	Cufflinks	exon	24813217	24813368	1	+	.	gene_id "CUFF.10637"; transcript_id "AT1G66510.3"; exon_number "1"; FPKM "0.0000000000"; frac "0.000000"; conf_lo "0.000000"; conf_hi "0.089811"; cov "0.000000";
Chr1	Cufflinks	exon	24813483	24813540	1	+	.	gene_id "CUFF.10637"; transcript_id "AT1G66510.3"; exon_number "2"; FPKM "0.0000000000"; frac "0.000000"; conf_lo "0.000000"; conf_hi "0.089811"; cov "0.000000";
Chr1	Cufflinks	exon	24813715	24813774	1	+	.	gene_id "CUFF.10637"; transcript_id "AT1G66510.3"; exon_number "3"; FPKM "0.0000000000"; frac "0.000000"; conf_lo "0.000000"; conf_hi "0.089811"; cov "0.000000";
Chr1	Cufflinks	exon	24813972	24814101	1	+	.	gene_id "CUFF.10637"; transcript_id "AT1G66510.3"; exon_number "4"; FPKM "0.0000000000"; frac "0.000000"; conf_lo "0.000000"; conf_hi "0.089811"; cov "0.000000";
Chr1	Cufflinks	exon	24814220	24814446	1	+	.	gene_id "CUFF.10637"; transcript_id "AT1G66510.3"; exon_number "5"; FPKM "0.0000000000"; frac "0.000000"; conf_lo "0.000000"; conf_hi "0.089811"; cov "0.000000";
Chr1	Cufflinks	exon	24814552	24814644	1	+	.	gene_id "CUFF.10637"; transcript_id "AT1G66510.3"; exon_number "6"; FPKM "0.0000000000"; frac "0.000000"; conf_lo "0.000000"; conf_hi "0.089811"; cov "0.000000";
Chr1	Cufflinks	exon	24814775	24814846	1	+	.	gene_id "CUFF.10637"; transcript_id "AT1G66510.3"; exon_number "7"; FPKM "0.0000000000"; frac "0.000000"; conf_lo "0.000000"; conf_hi "0.089811"; cov "0.000000";
Chr1	Cufflinks	exon	24814942	24814974	1	+	.	gene_id "CUFF.10637"; transcript_id "AT1G66510.3"; exon_number "8"; FPKM "0.0000000000"; frac "0.000000"; conf_lo "0.000000"; conf_hi "0.089811"; cov "0.000000";
Chr1	Cufflinks	exon	24815186	24815317	1	+	.	gene_id "CUFF.10637"; transcript_id "AT1G66510.3"; exon_number "9"; FPKM "0.0000000000"; frac "0.000000"; conf_lo "0.000000"; conf_hi "0.089811"; cov "0.000000";
Chr1	Cufflinks	exon	24815437	24815493	1	+	.	gene_id "CUFF.10637"; transcript_id "AT1G66510.3"; exon_number "10"; FPKM "0.0000000000"; frac "0.000000"; conf_lo "0.000000"; conf_hi "0.089811"; cov "0.000000";
Chr1	Cufflinks	exon	24815571	24815666	1	+	.	gene_id "CUFF.10637"; transcript_id "AT1G66510.3"; exon_number "11"; FPKM "0.0000000000"; frac "0.000000"; conf_lo "0.000000"; conf_hi "0.089811"; cov "0.000000";
Chr1	Cufflinks	exon	24815742	24815820	1	+	.	gene_id "CUFF.10637"; transcript_id "AT1G66510.3"; exon_number "12"; FPKM "0.0000000000"; frac "0.000000"; conf_lo "0.000000"; conf_hi "0.089811"; cov "0.000000";
Chr1	Cufflinks	exon	24816002	24816148	1	+	.	gene_id "CUFF.10637"; transcript_id "AT1G66510.3"; exon_number "13"; FPKM "0.0000000000"; frac "0.000000"; conf_lo "0.000000"; conf_hi "0.089811"; cov "0.000000";
Chr1	Cufflinks	transcript	24813217	24816298	802	+	.	gene_id "CUFF.10637"; transcript_id "CUFF.10637.4"; FPKM "1.7961680614"; frac "0.201739"; conf_lo "1.241470"; conf_hi "2.350866"; cov "10.543146"; full_read_support "yes";
Chr1	Cufflinks	exon	24813217	24813368	802	+	.	gene_id "CUFF.10637"; transcript_id "CUFF.10637.4"; exon_number "1"; FPKM "1.7961680614"; frac "0.201739"; conf_lo "1.241470"; conf_hi "2.350866"; cov "10.543146";
Chr1	Cufflinks	exon	24813483	24813540	802	+	.	gene_id "CUFF.10637"; transcript_id "CUFF.10637.4"; exon_number "2"; FPKM "1.7961680614"; frac "0.201739"; conf_lo "1.241470"; conf_hi "2.350866"; cov "10.543146";
Chr1	Cufflinks	exon	24813715	24813774	802	+	.	gene_id "CUFF.10637"; transcript_id "CUFF.10637.4"; exon_number "3"; FPKM "1.7961680614"; frac "0.201739"; conf_lo "1.241470"; conf_hi "2.350866"; cov "10.543146";
Chr1	Cufflinks	exon	24813972	24814101	802	+	.	gene_id "CUFF.10637"; transcript_id "CUFF.10637.4"; exon_number "4"; FPKM "1.7961680614"; frac "0.201739"; conf_lo "1.241470"; conf_hi "2.350866"; cov "10.543146";
Chr1	Cufflinks	exon	24814220	24814446	802	+	.	gene_id "CUFF.10637"; transcript_id "CUFF.10637.4"; exon_number "5"; FPKM "1.7961680614"; frac "0.201739"; conf_lo "1.241470"; conf_hi "2.350866"; cov "10.543146";
Chr1	Cufflinks	exon	24814552	24814644	802	+	.	gene_id "CUFF.10637"; transcript_id "CUFF.10637.4"; exon_number "6"; FPKM "1.7961680614"; frac "0.201739"; conf_lo "1.241470"; conf_hi "2.350866"; cov "10.543146";
Chr1	Cufflinks	exon	24814775	24814846	802	+	.	gene_id "CUFF.10637"; transcript_id "CUFF.10637.4"; exon_number "7"; FPKM "1.7961680614"; frac "0.201739"; conf_lo "1.241470"; conf_hi "2.350866"; cov "10.543146";
Chr1	Cufflinks	exon	24814942	24814974	802	+	.	gene_id "CUFF.10637"; transcript_id "CUFF.10637.4"; exon_number "8"; FPKM "1.7961680614"; frac "0.201739"; conf_lo "1.241470"; conf_hi "2.350866"; cov "10.543146";
Chr1	Cufflinks	exon	24815186	24815317	802	+	.	gene_id "CUFF.10637"; transcript_id "CUFF.10637.4"; exon_number "9"; FPKM "1.7961680614"; frac "0.201739"; conf_lo "1.241470"; conf_hi "2.350866"; cov "10.543146";
Chr1	Cufflinks	exon	24815437	24815493	802	+	.	gene_id "CUFF.10637"; transcript_id "CUFF.10637.4"; exon_number "10"; FPKM "1.7961680614"; frac "0.201739"; conf_lo "1.241470"; conf_hi "2.350866"; cov "10.543146";
Chr1	Cufflinks	exon	24815571	24815666	802	+	.	gene_id "CUFF.10637"; transcript_id "CUFF.10637.4"; exon_number "11"; FPKM "1.7961680614"; frac "0.201739"; conf_lo "1.241470"; conf_hi "2.350866"; cov "10.543146";
Chr1	Cufflinks	exon	24815742	24816298	802	+	.	gene_id "CUFF.10637"; transcript_id "CUFF.10637.4"; exon_number "12"; FPKM "1.7961680614"; frac "0.201739"; conf_lo "1.241470"; conf_hi "2.350866"; cov "10.543146";
Chr1	Cufflinks	transcript	24816128	24818744	1000	-	.	gene_id "CUFF.10638"; transcript_id "AT1G66520.1"; FPKM "6.5852436410"; frac "0.565279"; conf_lo "5.444865"; conf_hi "7.725623"; cov "38.654059"; full_read_support "yes";
Chr1	Cufflinks	exon	24816128	24816419	1000	-	.	gene_id "CUFF.10638"; transcript_id "AT1G66520.1"; exon_number "1"; FPKM "6.5852436410"; frac "0.565279"; conf_lo "5.444865"; conf_hi "7.725623"; cov "38.654059";
Chr1	Cufflinks	exon	24816572	24816775	1000	-	.	gene_id "CUFF.10638"; transcript_id "AT1G66520.1"; exon_number "2"; FPKM "6.5852436410"; frac "0.565279"; conf_lo "5.444865"; conf_hi "7.725623"; cov "38.654059";
Chr1	Cufflinks	exon	24816843	24816902	1000	-	.	gene_id "CUFF.10638"; transcript_id "AT1G66520.1"; exon_number "3"; FPKM "6.5852436410"; frac "0.565279"; conf_lo "5.444865"; conf_hi "7.725623"; cov "38.654059";
Chr1	Cufflinks	exon	24817054	24817154	1000	-	.	gene_id "CUFF.10638"; transcript_id "AT1G66520.1"; exon_number "4"; FPKM "6.5852436410"; frac "0.565279"; conf_lo "5.444865"; conf_hi "7.725623"; cov "38.654059";
Chr1	Cufflinks	exon	24817250	24817283	1000	-	.	gene_id "CUFF.10638"; transcript_id "AT1G66520.1"; exon_number "5"; FPKM "6.5852436410"; frac "0.565279"; conf_lo "5.444865"; conf_hi "7.725623"; cov "38.654059";
Chr1	Cufflinks	exon	24817366	24817470	1000	-	.	gene_id "CUFF.10638"; transcript_id "AT1G66520.1"; exon_number "6"; FPKM "6.5852436410"; frac "0.565279"; conf_lo "5.444865"; conf_hi "7.725623"; cov "38.654059";
Chr1	Cufflinks	exon	24817593	24817663	1000	-	.	gene_id "CUFF.10638"; transcript_id "AT1G66520.1"; exon_number "7"; FPKM "6.5852436410"; frac "0.565279"; conf_lo "5.444865"; conf_hi "7.725623"; cov "38.654059";
Chr1	Cufflinks	exon	24817771	24817873	1000	-	.	gene_id "CUFF.10638"; transcript_id "AT1G66520.1"; exon_number "8"; FPKM "6.5852436410"; frac "0.565279"; conf_lo "5.444865"; conf_hi "7.725623"; cov "38.654059";
Chr1	Cufflinks	exon	24817983	24818117	1000	-	.	gene_id "CUFF.10638"; transcript_id "AT1G66520.1"; exon_number "9"; FPKM "6.5852436410"; frac "0.565279"; conf_lo "5.444865"; conf_hi "7.725623"; cov "38.654059";
Chr1	Cufflinks	exon	24818458	24818520	1000	-	.	gene_id "CUFF.10638"; transcript_id "AT1G66520.1"; exon_number "10"; FPKM "6.5852436410"; frac "0.565279"; conf_lo "5.444865"; conf_hi "7.725623"; cov "38.654059";
Chr1	Cufflinks	exon	24818592	24818744	1000	-	.	gene_id "CUFF.10638"; transcript_id "AT1G66520.1"; exon_number "11"; FPKM "6.5852436410"; frac "0.565279"; conf_lo "5.444865"; conf_hi "7.725623"; cov "38.654059";
Chr1	Cufflinks	transcript	24818911	24822342	1000	-	.	gene_id "CUFF.10639"; transcript_id "AT1G66530.1"; FPKM "9.1738257650"; frac "1.000000"; conf_lo "8.073354"; conf_hi "10.274298"; cov "53.864401"; full_read_support "yes";
Chr1	Cufflinks	exon	24818911	24819174	1000	-	.	gene_id "CUFF.10639"; transcript_id "AT1G66530.1"; exon_number "1"; FPKM "9.1738257650"; frac "1.000000"; conf_lo "8.073354"; conf_hi "10.274298"; cov "53.864401";
Chr1	Cufflinks	exon	24819254	24819352	1000	-	.	gene_id "CUFF.10639"; transcript_id "AT1G66530.1"; exon_number "2"; FPKM "9.1738257650"; frac "1.000000"; conf_lo "8.073354"; conf_hi "10.274298"; cov "53.864401";
Chr1	Cufflinks	exon	24819436	24819504	1000	-	.	gene_id "CUFF.10639"; transcript_id "AT1G66530.1"; exon_number "3"; FPKM "9.1738257650"; frac "1.000000"; conf_lo "8.073354"; conf_hi "10.274298"; cov "53.864401";
Chr1	Cufflinks	exon	24819574	24819663	1000	-	.	gene_id "CUFF.10639"; transcript_id "AT1G66530.1"; exon_number "4"; FPKM "9.1738257650"; frac "1.000000"; conf_lo "8.073354"; conf_hi "10.274298"; cov "53.864401";
Chr1	Cufflinks	exon	24819746	24819815	1000	-	.	gene_id "CUFF.10639"; transcript_id "AT1G66530.1"; exon_number "5"; FPKM "9.1738257650"; frac "1.000000"; conf_lo "8.073354"; conf_hi "10.274298"; cov "53.864401";
Chr1	Cufflinks	exon	24819947	24820016	1000	-	.	gene_id "CUFF.10639"; transcript_id "AT1G66530.1"; exon_number "6"; FPKM "9.1738257650"; frac "1.000000"; conf_lo "8.073354"; conf_hi "10.274298"; cov "53.864401";
Chr1	Cufflinks	exon	24820123	24820309	1000	-	.	gene_id "CUFF.10639"; transcript_id "AT1G66530.1"; exon_number "7"; FPKM "9.1738257650"; frac "1.000000"; conf_lo "8.073354"; conf_hi "10.274298"; cov "53.864401";
Chr1	Cufflinks	exon	24820401	24820485	1000	-	.	gene_id "CUFF.10639"; transcript_id "AT1G66530.1"; exon_number "8"; FPKM "9.1738257650"; frac "1.000000"; conf_lo "8.073354"; conf_hi "10.274298"; cov "53.864401";
Chr1	Cufflinks	exon	24820565	24820743	1000	-	.	gene_id "CUFF.10639"; transcript_id "AT1G66530.1"; exon_number "9"; FPKM "9.1738257650"; frac "1.000000"; conf_lo "8.073354"; conf_hi "10.274298"; cov "53.864401";
Chr1	Cufflinks	exon	24820825	24820929	1000	-	.	gene_id "CUFF.10639"; transcript_id "AT1G66530.1"; exon_number "10"; FPKM "9.1738257650"; frac "1.000000"; conf_lo "8.073354"; conf_hi "10.274298"; cov "53.864401";
Chr1	Cufflinks	exon	24821029	24821112	1000	-	.	gene_id "CUFF.10639"; transcript_id "AT1G66530.1"; exon_number "11"; FPKM "9.1738257650"; frac "1.000000"; conf_lo "8.073354"; conf_hi "10.274298"; cov "53.864401";
Chr1	Cufflinks	exon	24821241	24821321	1000	-	.	gene_id "CUFF.10639"; transcript_id "AT1G66530.1"; exon_number "12"; FPKM "9.1738257650"; frac "1.000000"; conf_lo "8.073354"; conf_hi "10.274298"; cov "53.864401";
Chr1	Cufflinks	exon	24821414	24821629	1000	-	.	gene_id "CUFF.10639"; transcript_id "AT1G66530.1"; exon_number "13"; FPKM "9.1738257650"; frac "1.000000"; conf_lo "8.073354"; conf_hi "10.274298"; cov "53.864401";
Chr1	Cufflinks	exon	24821701	24821802	1000	-	.	gene_id "CUFF.10639"; transcript_id "AT1G66530.1"; exon_number "14"; FPKM "9.1738257650"; frac "1.000000"; conf_lo "8.073354"; conf_hi "10.274298"; cov "53.864401";
Chr1	Cufflinks	exon	24821889	24821964	1000	-	.	gene_id "CUFF.10639"; transcript_id "AT1G66530.1"; exon_number "15"; FPKM "9.1738257650"; frac "1.000000"; conf_lo "8.073354"; conf_hi "10.274298"; cov "53.864401";
Chr1	Cufflinks	exon	24822041	24822171	1000	-	.	gene_id "CUFF.10639"; transcript_id "AT1G66530.1"; exon_number "16"; FPKM "9.1738257650"; frac "1.000000"; conf_lo "8.073354"; conf_hi "10.274298"; cov "53.864401";
Chr1	Cufflinks	exon	24822260	24822342	1000	-	.	gene_id "CUFF.10639"; transcript_id "AT1G66530.1"; exon_number "17"; FPKM "9.1738257650"; frac "1.000000"; conf_lo "8.073354"; conf_hi "10.274298"; cov "53.864401";
Chr1	Cufflinks	transcript	24823254	24823667	1	+	.	gene_id "AT1G66534"; transcript_id "AT1G66534.1"; FPKM "0.0000000000"; frac "0.000000"; conf_lo "0.000000"; conf_hi "0.000000"; cov "0.000000"; full_read_support "no";
Chr1	Cufflinks	exon	24823254	24823667	1	+	.	gene_id "AT1G66534"; transcript_id "AT1G66534.1"; exon_number "1"; FPKM "0.0000000000"; frac "0.000000"; conf_lo "0.000000"; conf_hi "0.000000"; cov "0.000000";
Chr1	Cufflinks	transcript	24824459	24826586	1000	+	.	gene_id "CUFF.10640"; transcript_id "AT1G66540.1"; FPKM "0.1434152788"; frac "1.000000"; conf_lo "0.000000"; conf_hi "0.308245"; cov "0.842818"; full_read_support "no";
Chr1	Cufflinks	exon	24824459	24824995	1000	+	.	gene_id "CUFF.10640"; transcript_id "AT1G66540.1"; exon_number "1"; FPKM "0.1434152788"; frac "1.000000"; conf_lo "0.000000"; conf_hi "0.308245"; cov "0.842818";
Chr1	Cufflinks	exon	24825428	24825814	1000	+	.	gene_id "CUFF.10640"; transcript_id "AT1G66540.1"; exon_number "2"; FPKM "0.1434152788"; frac "1.000000"; conf_lo "0.000000"; conf_hi "0.308245"; cov "0.842818";
Chr1	Cufflinks	exon	24825888	24826586	1000	+	.	gene_id "CUFF.10640"; transcript_id "AT1G66540.1"; exon_number "3"; FPKM "0.1434152788"; frac "1.000000"; conf_lo "0.000000"; conf_hi "0.308245"; cov "0.842818";
Chr1	Cufflinks	transcript	24824496	24826670	1	+	.	gene_id "CUFF.10640"; transcript_id "AT1G66540.2"; FPKM "0.0000000000"; frac "0.000000"; conf_lo "0.000000"; conf_hi "0.053656"; cov "0.000000"; full_read_support "no";
Chr1	Cufflinks	exon	24824496	24825814	1	+	.	gene_id "CUFF.10640"; transcript_id "AT1G66540.2"; exon_number "1"; FPKM "0.0000000000"; frac "0.000000"; conf_lo "0.000000"; conf_hi "0.053656"; cov "0.000000";
Chr1	Cufflinks	exon	24825888	24826670	1	+	.	gene_id "CUFF.10640"; transcript_id "AT1G66540.2"; exon_number "2"; FPKM "0.0000000000"; frac "0.000000"; conf_lo "0.000000"; conf_hi "0.053656"; cov "0.000000";
Chr1	Cufflinks	transcript	24828502	24829639	1	+	.	gene_id "AT1G66550"; transcript_id "AT1G66550.2"; FPKM "0.0000000000"; frac "0.000000"; conf_lo "0.000000"; conf_hi "0.000000"; cov "0.000000"; full_read_support "no";
Chr1	Cufflinks	exon	24828502	24828781	1	+	.	gene_id "AT1G66550"; transcript_id "AT1G66550.2"; exon_number "1"; FPKM "0.0000000000"; frac "0.000000"; conf_lo "0.000000"; conf_hi "0.000000"; cov "0.000000";
Chr1	Cufflinks	exon	24828961	24829083	1	+	.	gene_id "AT1G66550"; transcript_id "AT1G66550.2"; exon_number "2"; FPKM "0.0000000000"; frac "0.000000"; conf_lo "0.000000"; conf_hi "0.000000"; cov "0.000000";
Chr1	Cufflinks	exon	24829208	24829639	1	+	.	gene_id "AT1G66550"; transcript_id "AT1G66550.2"; exon_number "3"; FPKM "0.0000000000"; frac "0.000000"; conf_lo "0.000000"; conf_hi "0.000000"; cov "0.000000";
Chr1	Cufflinks	transcript	24828537	24829589	1	+	.	gene_id "AT1G66550"; transcript_id "AT1G66550.1"; FPKM "0.0000000000"; frac "0.000000"; conf_lo "0.000000"; conf_hi "0.000000"; cov "0.000000"; full_read_support "no";
Chr1	Cufflinks	exon	24828537	24828781	1	+	.	gene_id "AT1G66550"; transcript_id "AT1G66550.1"; exon_number "1"; FPKM "0.0000000000"; frac "0.000000"; conf_lo "0.000000"; conf_hi "0.000000"; cov "0.000000";
Chr1	Cufflinks	exon	24828946	24829083	1	+	.	gene_id "AT1G66550"; transcript_id "AT1G66550.1"; exon_number "2"; FPKM "0.0000000000"; frac "0.000000"; conf_lo "0.000000"; conf_hi "0.000000"; cov "0.000000";
Chr1	Cufflinks	exon	24829208	24829589	1	+	.	gene_id "AT1G66550"; transcript_id "AT1G66550.1"; exon_number "3"; FPKM "0.0000000000"; frac "0.000000"; conf_lo "0.000000"; conf_hi "0.000000"; cov "0.000000";
Chr1	Cufflinks	transcript	24831160	24831270	1	+	.	gene_id "AT1G66553"; transcript_id "AT1G66553.1"; FPKM "0.0000000000"; frac "0.000000"; conf_lo "0.000000"; conf_hi "0.000000"; cov "0.000000"; full_read_support "no";
Chr1	Cufflinks	exon	24831160	24831270	1	+	.	gene_id "AT1G66553"; transcript_id "AT1G66553.1"; exon_number "1"; FPKM "0.0000000000"; frac "0.000000"; conf_lo "0.000000"; conf_hi "0.000000"; cov "0.000000";
Chr1	Cufflinks	transcript	24833579	24834631	1	+	.	gene_id "AT1G66560"; transcript_id "AT1G66560.1"; FPKM "0.0000000000"; frac "0.000000"; conf_lo "0.000000"; conf_hi "0.000000"; cov "0.000000"; full_read_support "no";
Chr1	Cufflinks	exon	24833579	24833823	1	+	.	gene_id "AT1G66560"; transcript_id "AT1G66560.1"; exon_number "1"; FPKM "0.0000000000"; frac "0.000000"; conf_lo "0.000000"; conf_hi "0.000000"; cov "0.000000";
Chr1	Cufflinks	exon	24834011	24834133	1	+	.	gene_id "AT1G66560"; transcript_id "AT1G66560.1"; exon_number "2"; FPKM "0.0000000000"; frac "0.000000"; conf_lo "0.000000"; conf_hi "0.000000"; cov "0.000000";
Chr1	Cufflinks	exon	24834250	24834631	1	+	.	gene_id "AT1G66560"; transcript_id "AT1G66560.1"; exon_number "3"; FPKM "0.0000000000"; frac "0.000000"; conf_lo "0.000000"; conf_hi "0.000000"; cov "0.000000";
Chr1	Cufflinks	transcript	24835251	24837322	1	-	.	gene_id "AT1G66570"; transcript_id "AT1G66570.1"; FPKM "0.0000000000"; frac "0.000000"; conf_lo "0.000000"; conf_hi "0.000000"; cov "0.000000"; full_read_support "no";
Chr1	Cufflinks	exon	24835251	24835478	1	-	.	gene_id "AT1G66570"; transcript_id "AT1G66570.1"; exon_number "1"; FPKM "0.0000000000"; frac "0.000000"; conf_lo "0.000000"; conf_hi "0.000000"; cov "0.000000";
Chr1	Cufflinks	exon	24835837	24835900	1	-	.	gene_id "AT1G66570"; transcript_id "AT1G66570.1"; exon_number "2"; FPKM "0.0000000000"; frac "0.000000"; conf_lo "0.000000"; conf_hi "0.000000"; cov "0.000000";
Chr1	Cufflinks	exon	24836001	24837322	1	-	.	gene_id "AT1G66570"; transcript_id "AT1G66570.1"; exon_number "3"; FPKM "0.0000000000"; frac "0.000000"; conf_lo "0.000000"; conf_hi "0.000000"; cov "0.000000";
Chr1	Cufflinks	transcript	24835309	24837321	1	-	.	gene_id "AT1G66570"; transcript_id "AT1G66570.2"; FPKM "0.0000000000"; frac "0.000000"; conf_lo "0.000000"; conf_hi "0.000000"; cov "0.000000"; full_read_support "no";
Chr1	Cufflinks	exon	24835309	24835478	1	-	.	gene_id "AT1G66570"; transcript_id "AT1G66570.2"; exon_number "1"; FPKM "0.0000000000"; frac "0.000000"; conf_lo "0.000000"; conf_hi "0.000000"; cov "0.000000";
Chr1	Cufflinks	exon	24836001	24837321	1	-	.	gene_id "AT1G66570"; transcript_id "AT1G66570.2"; exon_number "2"; FPKM "0.0000000000"; frac "0.000000"; conf_lo "0.000000"; conf_hi "0.000000"; cov "0.000000";
Chr1	Cufflinks	transcript	24835309	24837321	1	-	.	gene_id "AT1G66570"; transcript_id "AT1G66570.3"; FPKM "0.0000000000"; frac "0.000000"; conf_lo "0.000000"; conf_hi "0.000000"; cov "0.000000"; full_read_support "no";
Chr1	Cufflinks	exon	24835309	24835478	1	-	.	gene_id "AT1G66570"; transcript_id "AT1G66570.3"; exon_number "1"; FPKM "0.0000000000"; frac "0.000000"; conf_lo "0.000000"; conf_hi "0.000000"; cov "0.000000";
Chr1	Cufflinks	exon	24835837	24835889	1	-	.	gene_id "AT1G66570"; transcript_id "AT1G66570.3"; exon_number "2"; FPKM "0.0000000000"; frac "0.000000"; conf_lo "0.000000"; conf_hi "0.000000"; cov "0.000000";
Chr1	Cufflinks	exon	24836001	24837321	1	-	.	gene_id "AT1G66570"; transcript_id "AT1G66570.3"; exon_number "3"; FPKM "0.0000000000"; frac "0.000000"; conf_lo "0.000000"; conf_hi "0.000000"; cov "0.000000";
Chr1	Cufflinks	transcript	24839165	24840612	1000	+	.	gene_id "CUFF.10641"; transcript_id "AT1G66580.1"; FPKM "216.2921567307"; frac "1.000000"; conf_lo "204.228486"; conf_hi "228.355827"; cov "1269.527284"; full_read_support "yes";
Chr1	Cufflinks	exon	24839165	24839217	1000	+	.	gene_id "CUFF.10641"; transcript_id "AT1G66580.1"; exon_number "1"; FPKM "216.2921567307"; frac "1.000000"; conf_lo "204.228486"; conf_hi "228.355827"; cov "1269.527284";
Chr1	Cufflinks	exon	24839618	24840119	1000	+	.	gene_id "CUFF.10641"; transcript_id "AT1G66580.1"; exon_number "2"; FPKM "216.2921567307"; frac "1.000000"; conf_lo "204.228486"; conf_hi "228.355827"; cov "1269.527284";
Chr1	Cufflinks	exon	24840191	24840272	1000	+	.	gene_id "CUFF.10641"; transcript_id "AT1G66580.1"; exon_number "3"; FPKM "216.2921567307"; frac "1.000000"; conf_lo "204.228486"; conf_hi "228.355827"; cov "1269.527284";
Chr1	Cufflinks	exon	24840368	24840612	1000	+	.	gene_id "CUFF.10641"; transcript_id "AT1G66580.1"; exon_number "4"; FPKM "216.2921567307"; frac "1.000000"; conf_lo "204.228486"; conf_hi "228.355827"; cov "1269.527284";
Chr1	Cufflinks	transcript	24841123	24842411	532	+	.	gene_id "CUFF.10642"; transcript_id "AT1G66590.2"; FPKM "5.5050344060"; frac "0.450858"; conf_lo "3.728386"; conf_hi "7.281683"; cov "32.297392"; full_read_support "no";
Chr1	Cufflinks	exon	24841123	24841200	532	+	.	gene_id "CUFF.10642"; transcript_id "AT1G66590.2"; exon_number "1"; FPKM "5.5050344060"; frac "0.450858"; conf_lo "3.728386"; conf_hi "7.281683"; cov "32.297392";
Chr1	Cufflinks	exon	24841600	24841749	532	+	.	gene_id "CUFF.10642"; transcript_id "AT1G66590.2"; exon_number "2"; FPKM "5.5050344060"; frac "0.450858"; conf_lo "3.728386"; conf_hi "7.281683"; cov "32.297392";
Chr1	Cufflinks	exon	24841837	24841934	532	+	.	gene_id "CUFF.10642"; transcript_id "AT1G66590.2"; exon_number "3"; FPKM "5.5050344060"; frac "0.450858"; conf_lo "3.728386"; conf_hi "7.281683"; cov "32.297392";
Chr1	Cufflinks	exon	24842058	24842411	532	+	.	gene_id "CUFF.10642"; transcript_id "AT1G66590.2"; exon_number "4"; FPKM "5.5050344060"; frac "0.450858"; conf_lo "3.728386"; conf_hi "7.281683"; cov "32.297392";
Chr1	Cufflinks	transcript	24841149	24842329	1000	+	.	gene_id "CUFF.10642"; transcript_id "AT1G66590.1"; FPKM "10.3371448335"; frac "0.549142"; conf_lo "7.390645"; conf_hi "13.283645"; cov "60.646819"; full_read_support "yes";
Chr1	Cufflinks	exon	24841149	24841200	1000	+	.	gene_id "CUFF.10642"; transcript_id "AT1G66590.1"; exon_number "1"; FPKM "10.3371448335"; frac "0.549142"; conf_lo "7.390645"; conf_hi "13.283645"; cov "60.646819";
Chr1	Cufflinks	exon	24841661	24841749	1000	+	.	gene_id "CUFF.10642"; transcript_id "AT1G66590.1"; exon_number "2"; FPKM "10.3371448335"; frac "0.549142"; conf_lo "7.390645"; conf_hi "13.283645"; cov "60.646819";
Chr1	Cufflinks	exon	24841837	24841934	1000	+	.	gene_id "CUFF.10642"; transcript_id "AT1G66590.1"; exon_number "3"; FPKM "10.3371448335"; frac "0.549142"; conf_lo "7.390645"; conf_hi "13.283645"; cov "60.646819";
Chr1	Cufflinks	exon	24842058	24842329	1000	+	.	gene_id "CUFF.10642"; transcript_id "AT1G66590.1"; exon_number "4"; FPKM "10.3371448335"; frac "0.549142"; conf_lo "7.390645"; conf_hi "13.283645"; cov "60.646819";
Chr1	Cufflinks	transcript	24848320	24849364	1000	+	.	gene_id "AT1G66600"; transcript_id "AT1G66600.1"; FPKM "0.2386203990"; frac "1.000000"; conf_lo "0.000000"; conf_hi "0.514156"; cov "1.402315"; full_read_support "yes";
Chr1	Cufflinks	exon	24848320	24848650	1000	+	.	gene_id "AT1G66600"; transcript_id "AT1G66600.1"; exon_number "1"; FPKM "0.2386203990"; frac "1.000000"; conf_lo "0.000000"; conf_hi "0.514156"; cov "1.402315";
Chr1	Cufflinks	exon	24848737	24848859	1000	+	.	gene_id "AT1G66600"; transcript_id "AT1G66600.1"; exon_number "2"; FPKM "0.2386203990"; frac "1.000000"; conf_lo "0.000000"; conf_hi "0.514156"; cov "1.402315";
Chr1	Cufflinks	exon	24848978	24849364	1000	+	.	gene_id "AT1G66600"; transcript_id "AT1G66600.1"; exon_number "3"; FPKM "0.2386203990"; frac "1.000000"; conf_lo "0.000000"; conf_hi "0.514156"; cov "1.402315";
Chr1	Cufflinks	transcript	24849716	24851450	1	-	.	gene_id "AT1G66610"; transcript_id "AT1G66610.1"; FPKM "0.0000000000"; frac "0.000000"; conf_lo "0.000000"; conf_hi "0.000000"; cov "0.000000"; full_read_support "no";
Chr1	Cufflinks	exon	24849716	24850294	1	-	.	gene_id "AT1G66610"; transcript_id "AT1G66610.1"; exon_number "1"; FPKM "0.0000000000"; frac "0.000000"; conf_lo "0.000000"; conf_hi "0.000000"; cov "0.000000";
Chr1	Cufflinks	exon	24850718	24851032	1	-	.	gene_id "AT1G66610"; transcript_id "AT1G66610.1"; exon_number "2"; FPKM "0.0000000000"; frac "0.000000"; conf_lo "0.000000"; conf_hi "0.000000"; cov "0.000000";
Chr1	Cufflinks	exon	24851244	24851450	1	-	.	gene_id "AT1G66610"; transcript_id "AT1G66610.1"; exon_number "3"; FPKM "0.0000000000"; frac "0.000000"; conf_lo "0.000000"; conf_hi "0.000000"; cov "0.000000";
Chr1	Cufflinks	transcript	24849716	24851450	1	-	.	gene_id "AT1G66610"; transcript_id "AT1G66610.2"; FPKM "0.0000000000"; frac "0.000000"; conf_lo "0.000000"; conf_hi "0.000000"; cov "0.000000"; full_read_support "no";
Chr1	Cufflinks	exon	24849716	24850412	1	-	.	gene_id "AT1G66610"; transcript_id "AT1G66610.2"; exon_number "1"; FPKM "0.0000000000"; frac "0.000000"; conf_lo "0.000000"; conf_hi "0.000000"; cov "0.000000";
Chr1	Cufflinks	exon	24850718	24851032	1	-	.	gene_id "AT1G66610"; transcript_id "AT1G66610.2"; exon_number "2"; FPKM "0.0000000000"; frac "0.000000"; conf_lo "0.000000"; conf_hi "0.000000"; cov "0.000000";
Chr1	Cufflinks	exon	24851244	24851450	1	-	.	gene_id "AT1G66610"; transcript_id "AT1G66610.2"; exon_number "3"; FPKM "0.0000000000"; frac "0.000000"; conf_lo "0.000000"; conf_hi "0.000000"; cov "0.000000";
Chr1	Cufflinks	transcript	24852806	24854153	1000	-	.	gene_id "AT1G66620"; transcript_id "AT1G66620.1"; FPKM "5.3338116462"; frac "1.000000"; conf_lo "4.197050"; conf_hi "6.470574"; cov "31.310326"; full_read_support "yes";
Chr1	Cufflinks	exon	24852806	24853576	1000	-	.	gene_id "AT1G66620"; transcript_id "AT1G66620.1"; exon_number "1"; FPKM "5.3338116462"; frac "1.000000"; conf_lo "4.197050"; conf_hi "6.470574"; cov "31.310326";
Chr1	Cufflinks	exon	24853874	24854153	1000	-	.	gene_id "AT1G66620"; transcript_id "AT1G66620.1"; exon_number "2"; FPKM "5.3338116462"; frac "1.000000"; conf_lo "4.197050"; conf_hi "6.470574"; cov "31.310326";
Chr1	Cufflinks	transcript	24855286	24856714	1	-	.	gene_id "AT1G66630"; transcript_id "AT1G66630.1"; FPKM "0.0000000000"; frac "0.000000"; conf_lo "0.000000"; conf_hi "0.000000"; cov "0.000000"; full_read_support "no";
Chr1	Cufflinks	exon	24855286	24856204	1	-	.	gene_id "AT1G66630"; transcript_id "AT1G66630.1"; exon_number "1"; FPKM "0.0000000000"; frac "0.000000"; conf_lo "0.000000"; conf_hi "0.000000"; cov "0.000000";
Chr1	Cufflinks	exon	24856529	24856714	1	-	.	gene_id "AT1G66630"; transcript_id "AT1G66630.1"; exon_number "2"; FPKM "0.0000000000"; frac "0.000000"; conf_lo "0.000000"; conf_hi "0.000000"; cov "0.000000";
Chr1	Cufflinks	transcript	24857438	24859011	1	+	.	gene_id "AT1G66640"; transcript_id "AT1G66640.1"; FPKM "0.0000000000"; frac "0.000000"; conf_lo "0.000000"; conf_hi "0.000000"; cov "0.000000"; full_read_support "no";
Chr1	Cufflinks	exon	24857438	24857527	1	+	.	gene_id "AT1G66640"; transcript_id "AT1G66640.1"; exon_number "1"; FPKM "0.0000000000"; frac "0.000000"; conf_lo "0.000000"; conf_hi "0.000000"; cov "0.000000";
Chr1	Cufflinks	exon	24857605	24858222	1	+	.	gene_id "AT1G66640"; transcript_id "AT1G66640.1"; exon_number "2"; FPKM "0.0000000000"; frac "0.000000"; conf_lo "0.000000"; conf_hi "0.000000"; cov "0.000000";
Chr1	Cufflinks	exon	24858268	24858408	1	+	.	gene_id "AT1G66640"; transcript_id "AT1G66640.1"; exon_number "3"; FPKM "0.0000000000"; frac "0.000000"; conf_lo "0.000000"; conf_hi "0.000000"; cov "0.000000";
Chr1	Cufflinks	exon	24858506	24858646	1	+	.	gene_id "AT1G66640"; transcript_id "AT1G66640.1"; exon_number "4"; FPKM "0.0000000000"; frac "0.000000"; conf_lo "0.000000"; conf_hi "0.000000"; cov "0.000000";
Chr1	Cufflinks	exon	24858751	24859011	1	+	.	gene_id "AT1G66640"; transcript_id "AT1G66640.1"; exon_number "5"; FPKM "0.0000000000"; frac "0.000000"; conf_lo "0.000000"; conf_hi "0.000000"; cov "0.000000";
Chr1	Cufflinks	transcript	24859899	24863382	137	-	.	gene_id "CUFF.10643"; transcript_id "CUFF.10643.1"; FPKM "0.5024898226"; frac "0.232244"; conf_lo "0.259781"; conf_hi "0.745198"; cov "2.948241"; full_read_support "no";
Chr1	Cufflinks	exon	24859899	24860805	137	-	.	gene_id "CUFF.10643"; transcript_id "CUFF.10643.1"; exon_number "1"; FPKM "0.5024898226"; frac "0.232244"; conf_lo "0.259781"; conf_hi "0.745198"; cov "2.948241";
Chr1	Cufflinks	exon	24861525	24862745	137	-	.	gene_id "CUFF.10643"; transcript_id "CUFF.10643.1"; exon_number "2"; FPKM "0.5024898226"; frac "0.232244"; conf_lo "0.259781"; conf_hi "0.745198"; cov "2.948241";
Chr1	Cufflinks	exon	24862976	24863382	137	-	.	gene_id "CUFF.10643"; transcript_id "CUFF.10643.1"; exon_number "3"; FPKM "0.5024898226"; frac "0.232244"; conf_lo "0.259781"; conf_hi "0.745198"; cov "2.948241";
Chr1	Cufflinks	transcript	24860113	24861821	1	-	.	gene_id "CUFF.10643"; transcript_id "AT1G66650.1"; FPKM "0.0000000000"; frac "0.000000"; conf_lo "0.000000"; conf_hi "0.129107"; cov "0.000000"; full_read_support "no";
Chr1	Cufflinks	exon	24860113	24860805	1	-	.	gene_id "CUFF.10643"; transcript_id "AT1G66650.1"; exon_number "1"; FPKM "0.0000000000"; frac "0.000000"; conf_lo "0.000000"; conf_hi "0.129107"; cov "0.000000";
Chr1	Cufflinks	exon	24861525	24861821	1	-	.	gene_id "CUFF.10643"; transcript_id "AT1G66650.1"; exon_number "2"; FPKM "0.0000000000"; frac "0.000000"; conf_lo "0.000000"; conf_hi "0.129107"; cov "0.000000";
Chr1	Cufflinks	transcript	24861876	24863368	1	-	.	gene_id "CUFF.10643"; transcript_id "AT1G66660.1"; FPKM "0.0000000000"; frac "0.000000"; conf_lo "0.000000"; conf_hi "0.102528"; cov "0.000000"; full_read_support "no";
Chr1	Cufflinks	exon	24861876	24862677	1	-	.	gene_id "CUFF.10643"; transcript_id "AT1G66660.1"; exon_number "1"; FPKM "0.0000000000"; frac "0.000000"; conf_lo "0.000000"; conf_hi "0.102528"; cov "0.000000";
Chr1	Cufflinks	exon	24862976	24863368	1	-	.	gene_id "CUFF.10643"; transcript_id "AT1G66660.1"; exon_number "2"; FPKM "0.0000000000"; frac "0.000000"; conf_lo "0.000000"; conf_hi "0.102528"; cov "0.000000";
Chr1	Cufflinks	transcript	24861876	24863368	1000	-	.	gene_id "CUFF.10643"; transcript_id "AT1G66660.2"; FPKM "3.6474008734"; frac "0.767756"; conf_lo "2.752212"; conf_hi "4.542589"; cov "21.400267"; full_read_support "yes";
Chr1	Cufflinks	exon	24861876	24862745	1000	-	.	gene_id "CUFF.10643"; transcript_id "AT1G66660.2"; exon_number "1"; FPKM "3.6474008734"; frac "0.767756"; conf_lo "2.752212"; conf_hi "4.542589"; cov "21.400267";
Chr1	Cufflinks	exon	24862976	24863368	1000	-	.	gene_id "CUFF.10643"; transcript_id "AT1G66660.2"; exon_number "2"; FPKM "3.6474008734"; frac "0.767756"; conf_lo "2.752212"; conf_hi "4.542589"; cov "21.400267";
Chr1	Cufflinks	transcript	24863785	24865702	1000	-	.	gene_id "CUFF.10644"; transcript_id "AT1G66670.1"; FPKM "44.0940617444"; frac "1.000000"; conf_lo "40.554829"; conf_hi "47.633294"; cov "258.946962"; full_read_support "yes";
Chr1	Cufflinks	exon	24863785	24864234	1000	-	.	gene_id "CUFF.10644"; transcript_id "AT1G66670.1"; exon_number "1"; FPKM "44.0940617444"; frac "1.000000"; conf_lo "40.554829"; conf_hi "47.633294"; cov "258.946962";
Chr1	Cufflinks	exon	24864315	24864410	1000	-	.	gene_id "CUFF.10644"; transcript_id "AT1G66670.1"; exon_number "2"; FPKM "44.0940617444"; frac "1.000000"; conf_lo "40.554829"; conf_hi "47.633294"; cov "258.946962";
Chr1	Cufflinks	exon	24864506	24864681	1000	-	.	gene_id "CUFF.10644"; transcript_id "AT1G66670.1"; exon_number "3"; FPKM "44.0940617444"; frac "1.000000"; conf_lo "40.554829"; conf_hi "47.633294"; cov "258.946962";
Chr1	Cufflinks	exon	24864755	24864869	1000	-	.	gene_id "CUFF.10644"; transcript_id "AT1G66670.1"; exon_number "4"; FPKM "44.0940617444"; frac "1.000000"; conf_lo "40.554829"; conf_hi "47.633294"; cov "258.946962";
Chr1	Cufflinks	exon	24865344	24865702	1000	-	.	gene_id "CUFF.10644"; transcript_id "AT1G66670.1"; exon_number "5"; FPKM "44.0940617444"; frac "1.000000"; conf_lo "40.554829"; conf_hi "47.633294"; cov "258.946962";
Chr1	Cufflinks	transcript	24866095	24868992	1000	-	.	gene_id "CUFF.10645"; transcript_id "AT1G66680.1"; FPKM "14.3816543305"; frac "1.000000"; conf_lo "12.716926"; conf_hi "16.046383"; cov "84.406489"; full_read_support "yes";
Chr1	Cufflinks	exon	24866095	24866603	1000	-	.	gene_id "CUFF.10645"; transcript_id "AT1G66680.1"; exon_number "1"; FPKM "14.3816543305"; frac "1.000000"; conf_lo "12.716926"; conf_hi "16.046383"; cov "84.406489";
Chr1	Cufflinks	exon	24866775	24866826	1000	-	.	gene_id "CUFF.10645"; transcript_id "AT1G66680.1"; exon_number "2"; FPKM "14.3816543305"; frac "1.000000"; conf_lo "12.716926"; conf_hi "16.046383"; cov "84.406489";
Chr1	Cufflinks	exon	24866939	24867042	1000	-	.	gene_id "CUFF.10645"; transcript_id "AT1G66680.1"; exon_number "3"; FPKM "14.3816543305"; frac "1.000000"; conf_lo "12.716926"; conf_hi "16.046383"; cov "84.406489";
Chr1	Cufflinks	exon	24867334	24867430	1000	-	.	gene_id "CUFF.10645"; transcript_id "AT1G66680.1"; exon_number "4"; FPKM "14.3816543305"; frac "1.000000"; conf_lo "12.716926"; conf_hi "16.046383"; cov "84.406489";
Chr1	Cufflinks	exon	24868075	24868275	1000	-	.	gene_id "CUFF.10645"; transcript_id "AT1G66680.1"; exon_number "5"; FPKM "14.3816543305"; frac "1.000000"; conf_lo "12.716926"; conf_hi "16.046383"; cov "84.406489";
Chr1	Cufflinks	exon	24868358	24868486	1000	-	.	gene_id "CUFF.10645"; transcript_id "AT1G66680.1"; exon_number "6"; FPKM "14.3816543305"; frac "1.000000"; conf_lo "12.716926"; conf_hi "16.046383"; cov "84.406489";
Chr1	Cufflinks	exon	24868647	24868992	1000	-	.	gene_id "CUFF.10645"; transcript_id "AT1G66680.1"; exon_number "7"; FPKM "14.3816543305"; frac "1.000000"; conf_lo "12.716926"; conf_hi "16.046383"; cov "84.406489";
Chr1	Cufflinks	transcript	24869554	24870850	1000	-	.	gene_id "AT1G66690"; transcript_id "AT1G66690.1"; FPKM "0.1674095586"; frac "1.000000"; conf_lo "0.000000"; conf_hi "0.395454"; cov "0.983826"; full_read_support "no";
Chr1	Cufflinks	exon	24869554	24869886	1000	-	.	gene_id "AT1G66690"; transcript_id "AT1G66690.1"; exon_number "1"; FPKM "0.1674095586"; frac "1.000000"; conf_lo "0.000000"; conf_hi "0.395454"; cov "0.983826";
Chr1	Cufflinks	exon	24869972	24870625	1000	-	.	gene_id "AT1G66690"; transcript_id "AT1G66690.1"; exon_number "2"; FPKM "0.1674095586"; frac "1.000000"; conf_lo "0.000000"; conf_hi "0.395454"; cov "0.983826";
Chr1	Cufflinks	exon	24870724	24870850	1000	-	.	gene_id "AT1G66690"; transcript_id "AT1G66690.1"; exon_number "3"; FPKM "0.1674095586"; frac "1.000000"; conf_lo "0.000000"; conf_hi "0.395454"; cov "0.983826";
Chr1	Cufflinks	transcript	24873291	24874758	1000	-	.	gene_id "AT1G66700"; transcript_id "AT1G66700.1"; FPKM "0.1392490839"; frac "1.000000"; conf_lo "0.000000"; conf_hi "0.330143"; cov "0.818334"; full_read_support "no";
Chr1	Cufflinks	exon	24873291	24873792	1000	-	.	gene_id "AT1G66700"; transcript_id "AT1G66700.1"; exon_number "1"; FPKM "0.1392490839"; frac "1.000000"; conf_lo "0.000000"; conf_hi "0.330143"; cov "0.818334";
Chr1	Cufflinks	exon	24873877	24874530	1000	-	.	gene_id "AT1G66700"; transcript_id "AT1G66700.1"; exon_number "2"; FPKM "0.1392490839"; frac "1.000000"; conf_lo "0.000000"; conf_hi "0.330143"; cov "0.818334";
Chr1	Cufflinks	exon	24874616	24874758	1000	-	.	gene_id "AT1G66700"; transcript_id "AT1G66700.1"; exon_number "3"; FPKM "0.1392490839"; frac "1.000000"; conf_lo "0.000000"; conf_hi "0.330143"; cov "0.818334";
Chr1	Cufflinks	transcript	24873293	24874746	1	-	.	gene_id "AT1G66700"; transcript_id "AT1G66700.3"; FPKM "0.0000000000"; frac "0.000000"; conf_lo "0.000000"; conf_hi "0.087278"; cov "0.000000"; full_read_support "yes";
Chr1	Cufflinks	exon	24873293	24874530	1	-	.	gene_id "AT1G66700"; transcript_id "AT1G66700.3"; exon_number "1"; FPKM "0.0000000000"; frac "0.000000"; conf_lo "0.000000"; conf_hi "0.087278"; cov "0.000000";
Chr1	Cufflinks	exon	24874616	24874746	1	-	.	gene_id "AT1G66700"; transcript_id "AT1G66700.3"; exon_number "2"; FPKM "0.0000000000"; frac "0.000000"; conf_lo "0.000000"; conf_hi "0.087278"; cov "0.000000";
Chr1	Cufflinks	transcript	24878865	24880220	1	-	.	gene_id "AT1G66710"; transcript_id "AT1G66710.1"; FPKM "0.0000000000"; frac "0.000000"; conf_lo "0.000000"; conf_hi "0.000000"; cov "0.000000"; full_read_support "no";
Chr1	Cufflinks	exon	24878865	24880220	1	-	.	gene_id "AT1G66710"; transcript_id "AT1G66710.1"; exon_number "1"; FPKM "0.0000000000"; frac "0.000000"; conf_lo "0.000000"; conf_hi "0.000000"; cov "0.000000";
Chr1	Cufflinks	transcript	24881180	24882480	1	+	.	gene_id "AT1G66720"; transcript_id "AT1G66720.1"; FPKM "0.0000000000"; frac "0.000000"; conf_lo "0.000000"; conf_hi "0.000000"; cov "0.000000"; full_read_support "no";
Chr1	Cufflinks	exon	24881180	24881310	1	+	.	gene_id "AT1G66720"; transcript_id "AT1G66720.1"; exon_number "1"; FPKM "0.0000000000"; frac "0.000000"; conf_lo "0.000000"; conf_hi "0.000000"; cov "0.000000";
Chr1	Cufflinks	exon	24881403	24882056	1	+	.	gene_id "AT1G66720"; transcript_id "AT1G66720.1"; exon_number "2"; FPKM "0.0000000000"; frac "0.000000"; conf_lo "0.000000"; conf_hi "0.000000"; cov "0.000000";
Chr1	Cufflinks	exon	24882151	24882480	1	+	.	gene_id "AT1G66720"; transcript_id "AT1G66720.1"; exon_number "3"; FPKM "0.0000000000"; frac "0.000000"; conf_lo "0.000000"; conf_hi "0.000000"; cov "0.000000";
Chr1	Cufflinks	transcript	24883931	24884559	1	+	.	gene_id "CUFF.10646"; transcript_id "AT1G66725.1"; FPKM "0.0000000000"; frac "0.000000"; conf_lo "0.000000"; conf_hi "0.237545"; cov "0.000000"; full_read_support "yes";
Chr1	Cufflinks	exon	24883931	24884559	1	+	.	gene_id "CUFF.10646"; transcript_id "AT1G66725.1"; exon_number "1"; FPKM "0.0000000000"; frac "0.000000"; conf_lo "0.000000"; conf_hi "0.237545"; cov "0.000000";
Chr1	Cufflinks	transcript	24883931	24890278	501	+	.	gene_id "CUFF.10646"; transcript_id "CUFF.10646.2"; FPKM "0.4954697118"; frac "0.164363"; conf_lo "0.304376"; conf_hi "0.686563"; cov "2.910108"; full_read_support "no";
Chr1	Cufflinks	exon	24883931	24887259	501	+	.	gene_id "CUFF.10646"; transcript_id "CUFF.10646.2"; exon_number "1"; FPKM "0.4954697118"; frac "0.164363"; conf_lo "0.304376"; conf_hi "0.686563"; cov "2.910108";
Chr1	Cufflinks	exon	24887435	24887552	501	+	.	gene_id "CUFF.10646"; transcript_id "CUFF.10646.2"; exon_number "2"; FPKM "0.4954697118"; frac "0.164363"; conf_lo "0.304376"; conf_hi "0.686563"; cov "2.910108";
Chr1	Cufflinks	exon	24887667	24887725	501	+	.	gene_id "CUFF.10646"; transcript_id "CUFF.10646.2"; exon_number "3"; FPKM "0.4954697118"; frac "0.164363"; conf_lo "0.304376"; conf_hi "0.686563"; cov "2.910108";
Chr1	Cufflinks	exon	24887811	24887914	501	+	.	gene_id "CUFF.10646"; transcript_id "CUFF.10646.2"; exon_number "4"; FPKM "0.4954697118"; frac "0.164363"; conf_lo "0.304376"; conf_hi "0.686563"; cov "2.910108";
Chr1	Cufflinks	exon	24888017	24888112	501	+	.	gene_id "CUFF.10646"; transcript_id "CUFF.10646.2"; exon_number "5"; FPKM "0.4954697118"; frac "0.164363"; conf_lo "0.304376"; conf_hi "0.686563"; cov "2.910108";
Chr1	Cufflinks	exon	24888399	24888501	501	+	.	gene_id "CUFF.10646"; transcript_id "CUFF.10646.2"; exon_number "6"; FPKM "0.4954697118"; frac "0.164363"; conf_lo "0.304376"; conf_hi "0.686563"; cov "2.910108";
Chr1	Cufflinks	exon	24888579	24888710	501	+	.	gene_id "CUFF.10646"; transcript_id "CUFF.10646.2"; exon_number "7"; FPKM "0.4954697118"; frac "0.164363"; conf_lo "0.304376"; conf_hi "0.686563"; cov "2.910108";
Chr1	Cufflinks	exon	24888833	24888880	501	+	.	gene_id "CUFF.10646"; transcript_id "CUFF.10646.2"; exon_number "8"; FPKM "0.4954697118"; frac "0.164363"; conf_lo "0.304376"; conf_hi "0.686563"; cov "2.910108";
Chr1	Cufflinks	exon	24889382	24889447	501	+	.	gene_id "CUFF.10646"; transcript_id "CUFF.10646.2"; exon_number "9"; FPKM "0.4954697118"; frac "0.164363"; conf_lo "0.304376"; conf_hi "0.686563"; cov "2.910108";
Chr1	Cufflinks	exon	24889692	24889851	501	+	.	gene_id "CUFF.10646"; transcript_id "CUFF.10646.2"; exon_number "10"; FPKM "0.4954697118"; frac "0.164363"; conf_lo "0.304376"; conf_hi "0.686563"; cov "2.910108";
Chr1	Cufflinks	exon	24890027	24890134	501	+	.	gene_id "CUFF.10646"; transcript_id "CUFF.10646.2"; exon_number "11"; FPKM "0.4954697118"; frac "0.164363"; conf_lo "0.304376"; conf_hi "0.686563"; cov "2.910108";
Chr1	Cufflinks	exon	24890220	24890278	501	+	.	gene_id "CUFF.10646"; transcript_id "CUFF.10646.2"; exon_number "12"; FPKM "0.4954697118"; frac "0.164363"; conf_lo "0.304376"; conf_hi "0.686563"; cov "2.910108";
Chr1	Cufflinks	transcript	24883931	24892046	826	+	.	gene_id "CUFF.10646"; transcript_id "CUFF.10646.3"; FPKM "0.8170126473"; frac "0.336343"; conf_lo "0.585956"; conf_hi "1.048069"; cov "4.798668"; full_read_support "no";
Chr1	Cufflinks	exon	24883931	24884467	826	+	.	gene_id "CUFF.10646"; transcript_id "CUFF.10646.3"; exon_number "1"; FPKM "0.8170126473"; frac "0.336343"; conf_lo "0.585956"; conf_hi "1.048069"; cov "4.798668";
Chr1	Cufflinks	exon	24884622	24887259	826	+	.	gene_id "CUFF.10646"; transcript_id "CUFF.10646.3"; exon_number "2"; FPKM "0.8170126473"; frac "0.336343"; conf_lo "0.585956"; conf_hi "1.048069"; cov "4.798668";
Chr1	Cufflinks	exon	24887345	24887552	826	+	.	gene_id "CUFF.10646"; transcript_id "CUFF.10646.3"; exon_number "3"; FPKM "0.8170126473"; frac "0.336343"; conf_lo "0.585956"; conf_hi "1.048069"; cov "4.798668";
Chr1	Cufflinks	exon	24887664	24887725	826	+	.	gene_id "CUFF.10646"; transcript_id "CUFF.10646.3"; exon_number "4"; FPKM "0.8170126473"; frac "0.336343"; conf_lo "0.585956"; conf_hi "1.048069"; cov "4.798668";
Chr1	Cufflinks	exon	24887811	24887913	826	+	.	gene_id "CUFF.10646"; transcript_id "CUFF.10646.3"; exon_number "5"; FPKM "0.8170126473"; frac "0.336343"; conf_lo "0.585956"; conf_hi "1.048069"; cov "4.798668";
Chr1	Cufflinks	exon	24888016	24888112	826	+	.	gene_id "CUFF.10646"; transcript_id "CUFF.10646.3"; exon_number "6"; FPKM "0.8170126473"; frac "0.336343"; conf_lo "0.585956"; conf_hi "1.048069"; cov "4.798668";
Chr1	Cufflinks	exon	24888399	24888501	826	+	.	gene_id "CUFF.10646"; transcript_id "CUFF.10646.3"; exon_number "7"; FPKM "0.8170126473"; frac "0.336343"; conf_lo "0.585956"; conf_hi "1.048069"; cov "4.798668";
Chr1	Cufflinks	exon	24888579	24888710	826	+	.	gene_id "CUFF.10646"; transcript_id "CUFF.10646.3"; exon_number "8"; FPKM "0.8170126473"; frac "0.336343"; conf_lo "0.585956"; conf_hi "1.048069"; cov "4.798668";
Chr1	Cufflinks	exon	24888833	24888880	826	+	.	gene_id "CUFF.10646"; transcript_id "CUFF.10646.3"; exon_number "9"; FPKM "0.8170126473"; frac "0.336343"; conf_lo "0.585956"; conf_hi "1.048069"; cov "4.798668";
Chr1	Cufflinks	exon	24889194	24889291	826	+	.	gene_id "CUFF.10646"; transcript_id "CUFF.10646.3"; exon_number "10"; FPKM "0.8170126473"; frac "0.336343"; conf_lo "0.585956"; conf_hi "1.048069"; cov "4.798668";
Chr1	Cufflinks	exon	24889382	24889447	826	+	.	gene_id "CUFF.10646"; transcript_id "CUFF.10646.3"; exon_number "11"; FPKM "0.8170126473"; frac "0.336343"; conf_lo "0.585956"; conf_hi "1.048069"; cov "4.798668";
Chr1	Cufflinks	exon	24889692	24889851	826	+	.	gene_id "CUFF.10646"; transcript_id "CUFF.10646.3"; exon_number "12"; FPKM "0.8170126473"; frac "0.336343"; conf_lo "0.585956"; conf_hi "1.048069"; cov "4.798668";
Chr1	Cufflinks	exon	24890027	24890134	826	+	.	gene_id "CUFF.10646"; transcript_id "CUFF.10646.3"; exon_number "13"; FPKM "0.8170126473"; frac "0.336343"; conf_lo "0.585956"; conf_hi "1.048069"; cov "4.798668";
Chr1	Cufflinks	exon	24890352	24890401	826	+	.	gene_id "CUFF.10646"; transcript_id "CUFF.10646.3"; exon_number "14"; FPKM "0.8170126473"; frac "0.336343"; conf_lo "0.585956"; conf_hi "1.048069"; cov "4.798668";
Chr1	Cufflinks	exon	24890494	24890528	826	+	.	gene_id "CUFF.10646"; transcript_id "CUFF.10646.3"; exon_number "15"; FPKM "0.8170126473"; frac "0.336343"; conf_lo "0.585956"; conf_hi "1.048069"; cov "4.798668";
Chr1	Cufflinks	exon	24890634	24890695	826	+	.	gene_id "CUFF.10646"; transcript_id "CUFF.10646.3"; exon_number "16"; FPKM "0.8170126473"; frac "0.336343"; conf_lo "0.585956"; conf_hi "1.048069"; cov "4.798668";
Chr1	Cufflinks	exon	24890803	24890964	826	+	.	gene_id "CUFF.10646"; transcript_id "CUFF.10646.3"; exon_number "17"; FPKM "0.8170126473"; frac "0.336343"; conf_lo "0.585956"; conf_hi "1.048069"; cov "4.798668";
Chr1	Cufflinks	exon	24891044	24891132	826	+	.	gene_id "CUFF.10646"; transcript_id "CUFF.10646.3"; exon_number "18"; FPKM "0.8170126473"; frac "0.336343"; conf_lo "0.585956"; conf_hi "1.048069"; cov "4.798668";
Chr1	Cufflinks	exon	24891264	24891363	826	+	.	gene_id "CUFF.10646"; transcript_id "CUFF.10646.3"; exon_number "19"; FPKM "0.8170126473"; frac "0.336343"; conf_lo "0.585956"; conf_hi "1.048069"; cov "4.798668";
Chr1	Cufflinks	exon	24891515	24892046	826	+	.	gene_id "CUFF.10646"; transcript_id "CUFF.10646.3"; exon_number "20"; FPKM "0.8170126473"; frac "0.336343"; conf_lo "0.585956"; conf_hi "1.048069"; cov "4.798668";
Chr1	Cufflinks	transcript	24883931	24892046	338	+	.	gene_id "CUFF.10646"; transcript_id "CUFF.10646.4"; FPKM "0.3348106595"; frac "0.144737"; conf_lo "0.194189"; conf_hi "0.475432"; cov "1.966488"; full_read_support "yes";
Chr1	Cufflinks	exon	24883931	24887552	338	+	.	gene_id "CUFF.10646"; transcript_id "CUFF.10646.4"; exon_number "1"; FPKM "0.3348106595"; frac "0.144737"; conf_lo "0.194189"; conf_hi "0.475432"; cov "1.966488";
Chr1	Cufflinks	exon	24887644	24887725	338	+	.	gene_id "CUFF.10646"; transcript_id "CUFF.10646.4"; exon_number "2"; FPKM "0.3348106595"; frac "0.144737"; conf_lo "0.194189"; conf_hi "0.475432"; cov "1.966488";
Chr1	Cufflinks	exon	24887811	24887914	338	+	.	gene_id "CUFF.10646"; transcript_id "CUFF.10646.4"; exon_number "3"; FPKM "0.3348106595"; frac "0.144737"; conf_lo "0.194189"; conf_hi "0.475432"; cov "1.966488";
Chr1	Cufflinks	exon	24888016	24888112	338	+	.	gene_id "CUFF.10646"; transcript_id "CUFF.10646.4"; exon_number "4"; FPKM "0.3348106595"; frac "0.144737"; conf_lo "0.194189"; conf_hi "0.475432"; cov "1.966488";
Chr1	Cufflinks	exon	24888399	24888501	338	+	.	gene_id "CUFF.10646"; transcript_id "CUFF.10646.4"; exon_number "5"; FPKM "0.3348106595"; frac "0.144737"; conf_lo "0.194189"; conf_hi "0.475432"; cov "1.966488";
Chr1	Cufflinks	exon	24888579	24888710	338	+	.	gene_id "CUFF.10646"; transcript_id "CUFF.10646.4"; exon_number "6"; FPKM "0.3348106595"; frac "0.144737"; conf_lo "0.194189"; conf_hi "0.475432"; cov "1.966488";
Chr1	Cufflinks	exon	24888833	24888880	338	+	.	gene_id "CUFF.10646"; transcript_id "CUFF.10646.4"; exon_number "7"; FPKM "0.3348106595"; frac "0.144737"; conf_lo "0.194189"; conf_hi "0.475432"; cov "1.966488";
Chr1	Cufflinks	exon	24889194	24889291	338	+	.	gene_id "CUFF.10646"; transcript_id "CUFF.10646.4"; exon_number "8"; FPKM "0.3348106595"; frac "0.144737"; conf_lo "0.194189"; conf_hi "0.475432"; cov "1.966488";
Chr1	Cufflinks	exon	24889382	24889447	338	+	.	gene_id "CUFF.10646"; transcript_id "CUFF.10646.4"; exon_number "9"; FPKM "0.3348106595"; frac "0.144737"; conf_lo "0.194189"; conf_hi "0.475432"; cov "1.966488";
Chr1	Cufflinks	exon	24889692	24889851	338	+	.	gene_id "CUFF.10646"; transcript_id "CUFF.10646.4"; exon_number "10"; FPKM "0.3348106595"; frac "0.144737"; conf_lo "0.194189"; conf_hi "0.475432"; cov "1.966488";
Chr1	Cufflinks	exon	24890027	24890134	338	+	.	gene_id "CUFF.10646"; transcript_id "CUFF.10646.4"; exon_number "11"; FPKM "0.3348106595"; frac "0.144737"; conf_lo "0.194189"; conf_hi "0.475432"; cov "1.966488";
Chr1	Cufflinks	exon	24890352	24890401	338	+	.	gene_id "CUFF.10646"; transcript_id "CUFF.10646.4"; exon_number "12"; FPKM "0.3348106595"; frac "0.144737"; conf_lo "0.194189"; conf_hi "0.475432"; cov "1.966488";
Chr1	Cufflinks	exon	24890494	24890528	338	+	.	gene_id "CUFF.10646"; transcript_id "CUFF.10646.4"; exon_number "13"; FPKM "0.3348106595"; frac "0.144737"; conf_lo "0.194189"; conf_hi "0.475432"; cov "1.966488";
Chr1	Cufflinks	exon	24890634	24890695	338	+	.	gene_id "CUFF.10646"; transcript_id "CUFF.10646.4"; exon_number "14"; FPKM "0.3348106595"; frac "0.144737"; conf_lo "0.194189"; conf_hi "0.475432"; cov "1.966488";
Chr1	Cufflinks	exon	24890803	24890964	338	+	.	gene_id "CUFF.10646"; transcript_id "CUFF.10646.4"; exon_number "15"; FPKM "0.3348106595"; frac "0.144737"; conf_lo "0.194189"; conf_hi "0.475432"; cov "1.966488";
Chr1	Cufflinks	exon	24891044	24891132	338	+	.	gene_id "CUFF.10646"; transcript_id "CUFF.10646.4"; exon_number "16"; FPKM "0.3348106595"; frac "0.144737"; conf_lo "0.194189"; conf_hi "0.475432"; cov "1.966488";
Chr1	Cufflinks	exon	24891264	24891363	338	+	.	gene_id "CUFF.10646"; transcript_id "CUFF.10646.4"; exon_number "17"; FPKM "0.3348106595"; frac "0.144737"; conf_lo "0.194189"; conf_hi "0.475432"; cov "1.966488";
Chr1	Cufflinks	exon	24891515	24892046	338	+	.	gene_id "CUFF.10646"; transcript_id "CUFF.10646.4"; exon_number "18"; FPKM "0.3348106595"; frac "0.144737"; conf_lo "0.194189"; conf_hi "0.475432"; cov "1.966488";
Chr1	Cufflinks	transcript	24884681	24892046	1000	+	.	gene_id "CUFF.10646"; transcript_id "AT1G66730.1"; FPKM "0.9880234096"; frac "0.354557"; conf_lo "0.722958"; conf_hi "1.253089"; cov "5.803088"; full_read_support "yes";
Chr1	Cufflinks	exon	24884681	24887259	1000	+	.	gene_id "CUFF.10646"; transcript_id "AT1G66730.1"; exon_number "1"; FPKM "0.9880234096"; frac "0.354557"; conf_lo "0.722958"; conf_hi "1.253089"; cov "5.803088";
Chr1	Cufflinks	exon	24887435	24887552	1000	+	.	gene_id "CUFF.10646"; transcript_id "AT1G66730.1"; exon_number "2"; FPKM "0.9880234096"; frac "0.354557"; conf_lo "0.722958"; conf_hi "1.253089"; cov "5.803088";
Chr1	Cufflinks	exon	24887644	24887725	1000	+	.	gene_id "CUFF.10646"; transcript_id "AT1G66730.1"; exon_number "3"; FPKM "0.9880234096"; frac "0.354557"; conf_lo "0.722958"; conf_hi "1.253089"; cov "5.803088";
Chr1	Cufflinks	exon	24887811	24887913	1000	+	.	gene_id "CUFF.10646"; transcript_id "AT1G66730.1"; exon_number "4"; FPKM "0.9880234096"; frac "0.354557"; conf_lo "0.722958"; conf_hi "1.253089"; cov "5.803088";
Chr1	Cufflinks	exon	24888016	24888112	1000	+	.	gene_id "CUFF.10646"; transcript_id "AT1G66730.1"; exon_number "5"; FPKM "0.9880234096"; frac "0.354557"; conf_lo "0.722958"; conf_hi "1.253089"; cov "5.803088";
Chr1	Cufflinks	exon	24888399	24888501	1000	+	.	gene_id "CUFF.10646"; transcript_id "AT1G66730.1"; exon_number "6"; FPKM "0.9880234096"; frac "0.354557"; conf_lo "0.722958"; conf_hi "1.253089"; cov "5.803088";
Chr1	Cufflinks	exon	24888579	24888710	1000	+	.	gene_id "CUFF.10646"; transcript_id "AT1G66730.1"; exon_number "7"; FPKM "0.9880234096"; frac "0.354557"; conf_lo "0.722958"; conf_hi "1.253089"; cov "5.803088";
Chr1	Cufflinks	exon	24888833	24888880	1000	+	.	gene_id "CUFF.10646"; transcript_id "AT1G66730.1"; exon_number "8"; FPKM "0.9880234096"; frac "0.354557"; conf_lo "0.722958"; conf_hi "1.253089"; cov "5.803088";
Chr1	Cufflinks	exon	24889194	24889291	1000	+	.	gene_id "CUFF.10646"; transcript_id "AT1G66730.1"; exon_number "9"; FPKM "0.9880234096"; frac "0.354557"; conf_lo "0.722958"; conf_hi "1.253089"; cov "5.803088";
Chr1	Cufflinks	exon	24889382	24889447	1000	+	.	gene_id "CUFF.10646"; transcript_id "AT1G66730.1"; exon_number "10"; FPKM "0.9880234096"; frac "0.354557"; conf_lo "0.722958"; conf_hi "1.253089"; cov "5.803088";
Chr1	Cufflinks	exon	24889692	24889851	1000	+	.	gene_id "CUFF.10646"; transcript_id "AT1G66730.1"; exon_number "11"; FPKM "0.9880234096"; frac "0.354557"; conf_lo "0.722958"; conf_hi "1.253089"; cov "5.803088";
Chr1	Cufflinks	exon	24890027	24890134	1000	+	.	gene_id "CUFF.10646"; transcript_id "AT1G66730.1"; exon_number "12"; FPKM "0.9880234096"; frac "0.354557"; conf_lo "0.722958"; conf_hi "1.253089"; cov "5.803088";
Chr1	Cufflinks	exon	24890352	24890401	1000	+	.	gene_id "CUFF.10646"; transcript_id "AT1G66730.1"; exon_number "13"; FPKM "0.9880234096"; frac "0.354557"; conf_lo "0.722958"; conf_hi "1.253089"; cov "5.803088";
Chr1	Cufflinks	exon	24890494	24890528	1000	+	.	gene_id "CUFF.10646"; transcript_id "AT1G66730.1"; exon_number "14"; FPKM "0.9880234096"; frac "0.354557"; conf_lo "0.722958"; conf_hi "1.253089"; cov "5.803088";
Chr1	Cufflinks	exon	24890634	24890695	1000	+	.	gene_id "CUFF.10646"; transcript_id "AT1G66730.1"; exon_number "15"; FPKM "0.9880234096"; frac "0.354557"; conf_lo "0.722958"; conf_hi "1.253089"; cov "5.803088";
Chr1	Cufflinks	exon	24890803	24890964	1000	+	.	gene_id "CUFF.10646"; transcript_id "AT1G66730.1"; exon_number "16"; FPKM "0.9880234096"; frac "0.354557"; conf_lo "0.722958"; conf_hi "1.253089"; cov "5.803088";
Chr1	Cufflinks	exon	24891044	24891132	1000	+	.	gene_id "CUFF.10646"; transcript_id "AT1G66730.1"; exon_number "17"; FPKM "0.9880234096"; frac "0.354557"; conf_lo "0.722958"; conf_hi "1.253089"; cov "5.803088";
Chr1	Cufflinks	exon	24891264	24891363	1000	+	.	gene_id "CUFF.10646"; transcript_id "AT1G66730.1"; exon_number "18"; FPKM "0.9880234096"; frac "0.354557"; conf_lo "0.722958"; conf_hi "1.253089"; cov "5.803088";
Chr1	Cufflinks	exon	24891515	24892046	1000	+	.	gene_id "CUFF.10646"; transcript_id "AT1G66730.1"; exon_number "19"; FPKM "0.9880234096"; frac "0.354557"; conf_lo "0.722958"; conf_hi "1.253089"; cov "5.803088";
Chr1	Cufflinks	transcript	24892340	24893766	1000	+	.	gene_id "AT1G66740"; transcript_id "AT1G66740.1"; FPKM "7.3369933153"; frac "1.000000"; conf_lo "6.010955"; conf_hi "8.663032"; cov "43.082714"; full_read_support "yes";
Chr1	Cufflinks	exon	24892340	24892694	1000	+	.	gene_id "AT1G66740"; transcript_id "AT1G66740.1"; exon_number "1"; FPKM "7.3369933153"; frac "1.000000"; conf_lo "6.010955"; conf_hi "8.663032"; cov "43.082714";
Chr1	Cufflinks	exon	24892994	24893109	1000	+	.	gene_id "AT1G66740"; transcript_id "AT1G66740.1"; exon_number "2"; FPKM "7.3369933153"; frac "1.000000"; conf_lo "6.010955"; conf_hi "8.663032"; cov "43.082714";
Chr1	Cufflinks	exon	24893183	24893766	1000	+	.	gene_id "AT1G66740"; transcript_id "AT1G66740.1"; exon_number "3"; FPKM "7.3369933153"; frac "1.000000"; conf_lo "6.010955"; conf_hi "8.663032"; cov "43.082714";
Chr1	Cufflinks	transcript	24894715	24897253	1000	+	.	gene_id "CUFF.10647"; transcript_id "AT1G66750.1"; FPKM "3.5196786371"; frac "1.000000"; conf_lo "2.703011"; conf_hi "4.336347"; cov "20.626714"; full_read_support "yes";
Chr1	Cufflinks	exon	24894715	24894876	1000	+	.	gene_id "CUFF.10647"; transcript_id "AT1G66750.1"; exon_number "1"; FPKM "3.5196786371"; frac "1.000000"; conf_lo "2.703011"; conf_hi "4.336347"; cov "20.626714";
Chr1	Cufflinks	exon	24894963	24895261	1000	+	.	gene_id "CUFF.10647"; transcript_id "AT1G66750.1"; exon_number "2"; FPKM "3.5196786371"; frac "1.000000"; conf_lo "2.703011"; conf_hi "4.336347"; cov "20.626714";
Chr1	Cufflinks	exon	24895337	24895445	1000	+	.	gene_id "CUFF.10647"; transcript_id "AT1G66750.1"; exon_number "3"; FPKM "3.5196786371"; frac "1.000000"; conf_lo "2.703011"; conf_hi "4.336347"; cov "20.626714";
Chr1	Cufflinks	exon	24896328	24896453	1000	+	.	gene_id "CUFF.10647"; transcript_id "AT1G66750.1"; exon_number "4"; FPKM "3.5196786371"; frac "1.000000"; conf_lo "2.703011"; conf_hi "4.336347"; cov "20.626714";
Chr1	Cufflinks	exon	24896529	24896764	1000	+	.	gene_id "CUFF.10647"; transcript_id "AT1G66750.1"; exon_number "5"; FPKM "3.5196786371"; frac "1.000000"; conf_lo "2.703011"; conf_hi "4.336347"; cov "20.626714";
Chr1	Cufflinks	exon	24896841	24897253	1000	+	.	gene_id "CUFF.10647"; transcript_id "AT1G66750.1"; exon_number "6"; FPKM "3.5196786371"; frac "1.000000"; conf_lo "2.703011"; conf_hi "4.336347"; cov "20.626714";
Chr1	Cufflinks	transcript	24901978	24904356	1	+	.	gene_id "CUFF.10648"; transcript_id "AT1G66760.1"; FPKM "0.0000000000"; frac "0.000000"; conf_lo "0.000000"; conf_hi "0.062414"; cov "0.000000"; full_read_support "yes";
Chr1	Cufflinks	exon	24901978	24902358	1	+	.	gene_id "CUFF.10648"; transcript_id "AT1G66760.1"; exon_number "1"; FPKM "0.0000000000"; frac "0.000000"; conf_lo "0.000000"; conf_hi "0.062414"; cov "0.000000";
Chr1	Cufflinks	exon	24902437	24902981	1	+	.	gene_id "CUFF.10648"; transcript_id "AT1G66760.1"; exon_number "2"; FPKM "0.0000000000"; frac "0.000000"; conf_lo "0.000000"; conf_hi "0.062414"; cov "0.000000";
Chr1	Cufflinks	exon	24903178	24903264	1	+	.	gene_id "CUFF.10648"; transcript_id "AT1G66760.1"; exon_number "3"; FPKM "0.0000000000"; frac "0.000000"; conf_lo "0.000000"; conf_hi "0.062414"; cov "0.000000";
Chr1	Cufflinks	exon	24903351	24903407	1	+	.	gene_id "CUFF.10648"; transcript_id "AT1G66760.1"; exon_number "4"; FPKM "0.0000000000"; frac "0.000000"; conf_lo "0.000000"; conf_hi "0.062414"; cov "0.000000";
Chr1	Cufflinks	exon	24903501	24903739	1	+	.	gene_id "CUFF.10648"; transcript_id "AT1G66760.1"; exon_number "5"; FPKM "0.0000000000"; frac "0.000000"; conf_lo "0.000000"; conf_hi "0.062414"; cov "0.000000";
Chr1	Cufflinks	exon	24903831	24904356	1	+	.	gene_id "CUFF.10648"; transcript_id "AT1G66760.1"; exon_number "6"; FPKM "0.0000000000"; frac "0.000000"; conf_lo "0.000000"; conf_hi "0.062414"; cov "0.000000";
Chr1	Cufflinks	transcript	24901978	24904443	1000	+	.	gene_id "CUFF.10648"; transcript_id "AT1G66760.2"; FPKM "6.3343653578"; frac "1.000000"; conf_lo "5.390566"; conf_hi "7.278165"; cov "37.166622"; full_read_support "yes";
Chr1	Cufflinks	exon	24901978	24902358	1000	+	.	gene_id "CUFF.10648"; transcript_id "AT1G66760.2"; exon_number "1"; FPKM "6.3343653578"; frac "1.000000"; conf_lo "5.390566"; conf_hi "7.278165"; cov "37.166622";
Chr1	Cufflinks	exon	24902437	24902981	1000	+	.	gene_id "CUFF.10648"; transcript_id "AT1G66760.2"; exon_number "2"; FPKM "6.3343653578"; frac "1.000000"; conf_lo "5.390566"; conf_hi "7.278165"; cov "37.166622";
Chr1	Cufflinks	exon	24903178	24903264	1000	+	.	gene_id "CUFF.10648"; transcript_id "AT1G66760.2"; exon_number "3"; FPKM "6.3343653578"; frac "1.000000"; conf_lo "5.390566"; conf_hi "7.278165"; cov "37.166622";
Chr1	Cufflinks	exon	24903351	24903407	1000	+	.	gene_id "CUFF.10648"; transcript_id "AT1G66760.2"; exon_number "4"; FPKM "6.3343653578"; frac "1.000000"; conf_lo "5.390566"; conf_hi "7.278165"; cov "37.166622";
Chr1	Cufflinks	exon	24903501	24903739	1000	+	.	gene_id "CUFF.10648"; transcript_id "AT1G66760.2"; exon_number "5"; FPKM "6.3343653578"; frac "1.000000"; conf_lo "5.390566"; conf_hi "7.278165"; cov "37.166622";
Chr1	Cufflinks	exon	24903831	24904036	1000	+	.	gene_id "CUFF.10648"; transcript_id "AT1G66760.2"; exon_number "6"; FPKM "6.3343653578"; frac "1.000000"; conf_lo "5.390566"; conf_hi "7.278165"; cov "37.166622";
Chr1	Cufflinks	exon	24904148	24904443	1000	+	.	gene_id "CUFF.10648"; transcript_id "AT1G66760.2"; exon_number "7"; FPKM "6.3343653578"; frac "1.000000"; conf_lo "5.390566"; conf_hi "7.278165"; cov "37.166622";
Chr1	Cufflinks	transcript	24906451	24907236	1	-	.	gene_id "AT1G66770"; transcript_id "AT1G66770.1"; FPKM "0.0000000000"; frac "0.000000"; conf_lo "0.000000"; conf_hi "0.000000"; cov "0.000000"; full_read_support "no";
Chr1	Cufflinks	exon	24906451	24907236	1	-	.	gene_id "AT1G66770"; transcript_id "AT1G66770.1"; exon_number "1"; FPKM "0.0000000000"; frac "0.000000"; conf_lo "0.000000"; conf_hi "0.000000"; cov "0.000000";
Chr1	Cufflinks	transcript	24909213	24911485	1	+	.	gene_id "AT1G66780"; transcript_id "AT1G66780.1"; FPKM "0.0000000000"; frac "0.000000"; conf_lo "0.000000"; conf_hi "0.000000"; cov "0.000000"; full_read_support "no";
Chr1	Cufflinks	exon	24909213	24909482	1	+	.	gene_id "AT1G66780"; transcript_id "AT1G66780.1"; exon_number "1"; FPKM "0.0000000000"; frac "0.000000"; conf_lo "0.000000"; conf_hi "0.000000"; cov "0.000000";
Chr1	Cufflinks	exon	24909760	24910304	1	+	.	gene_id "AT1G66780"; transcript_id "AT1G66780.1"; exon_number "2"; FPKM "0.0000000000"; frac "0.000000"; conf_lo "0.000000"; conf_hi "0.000000"; cov "0.000000";
Chr1	Cufflinks	exon	24910439	24910525	1	+	.	gene_id "AT1G66780"; transcript_id "AT1G66780.1"; exon_number "3"; FPKM "0.0000000000"; frac "0.000000"; conf_lo "0.000000"; conf_hi "0.000000"; cov "0.000000";
Chr1	Cufflinks	exon	24910618	24910674	1	+	.	gene_id "AT1G66780"; transcript_id "AT1G66780.1"; exon_number "4"; FPKM "0.0000000000"; frac "0.000000"; conf_lo "0.000000"; conf_hi "0.000000"; cov "0.000000";
Chr1	Cufflinks	exon	24910766	24911004	1	+	.	gene_id "AT1G66780"; transcript_id "AT1G66780.1"; exon_number "5"; FPKM "0.0000000000"; frac "0.000000"; conf_lo "0.000000"; conf_hi "0.000000"; cov "0.000000";
Chr1	Cufflinks	exon	24911140	24911345	1	+	.	gene_id "AT1G66780"; transcript_id "AT1G66780.1"; exon_number "6"; FPKM "0.0000000000"; frac "0.000000"; conf_lo "0.000000"; conf_hi "0.000000"; cov "0.000000";
Chr1	Cufflinks	exon	24911432	24911485	1	+	.	gene_id "AT1G66780"; transcript_id "AT1G66780.1"; exon_number "7"; FPKM "0.0000000000"; frac "0.000000"; conf_lo "0.000000"; conf_hi "0.000000"; cov "0.000000";
Chr1	Cufflinks	transcript	24911577	24913740	391	-	.	gene_id "CUFF.10649"; transcript_id "CUFF.10649.1"; FPKM "1.4434448054"; frac "0.160377"; conf_lo "0.835148"; conf_hi "2.051742"; cov "8.480177"; full_read_support "yes";
Chr1	Cufflinks	exon	24911577	24912543	391	-	.	gene_id "CUFF.10649"; transcript_id "CUFF.10649.1"; exon_number "1"; FPKM "1.4434448054"; frac "0.160377"; conf_lo "0.835148"; conf_hi "2.051742"; cov "8.480177";
Chr1	Cufflinks	exon	24912877	24912986	391	-	.	gene_id "CUFF.10649"; transcript_id "CUFF.10649.1"; exon_number "2"; FPKM "1.4434448054"; frac "0.160377"; conf_lo "0.835148"; conf_hi "2.051742"; cov "8.480177";
Chr1	Cufflinks	exon	24913388	24913740	391	-	.	gene_id "CUFF.10649"; transcript_id "CUFF.10649.1"; exon_number "3"; FPKM "1.4434448054"; frac "0.160377"; conf_lo "0.835148"; conf_hi "2.051742"; cov "8.480177";
Chr1	Cufflinks	transcript	24911577	24913740	452	-	.	gene_id "CUFF.10649"; transcript_id "CUFF.10649.2"; FPKM "1.6705342455"; frac "0.185006"; conf_lo "1.020546"; conf_hi "2.320523"; cov "9.814317"; full_read_support "yes";
Chr1	Cufflinks	exon	24911577	24912543	452	-	.	gene_id "CUFF.10649"; transcript_id "CUFF.10649.2"; exon_number "1"; FPKM "1.6705342455"; frac "0.185006"; conf_lo "1.020546"; conf_hi "2.320523"; cov "9.814317";
Chr1	Cufflinks	exon	24912881	24912986	452	-	.	gene_id "CUFF.10649"; transcript_id "CUFF.10649.2"; exon_number "2"; FPKM "1.6705342455"; frac "0.185006"; conf_lo "1.020546"; conf_hi "2.320523"; cov "9.814317";
Chr1	Cufflinks	exon	24913388	24913740	452	-	.	gene_id "CUFF.10649"; transcript_id "CUFF.10649.2"; exon_number "3"; FPKM "1.6705342455"; frac "0.185006"; conf_lo "1.020546"; conf_hi "2.320523"; cov "9.814317";
Chr1	Cufflinks	transcript	24911577	24913740	1000	-	.	gene_id "CUFF.10649"; transcript_id "CUFF.10649.3"; FPKM "3.6907336970"; frac "0.654617"; conf_lo "3.003325"; conf_hi "4.378142"; cov "21.682903"; full_read_support "yes";
Chr1	Cufflinks	exon	24911577	24913740	1000	-	.	gene_id "CUFF.10649"; transcript_id "CUFF.10649.3"; exon_number "1"; FPKM "3.6907336970"; frac "0.654617"; conf_lo "3.003325"; conf_hi "4.378142"; cov "21.682903";
Chr1	Cufflinks	transcript	24913206	24913296	1	-	.	gene_id "CUFF.10649"; transcript_id "AT1G66783.1"; FPKM "0.0000000000"; frac "0.000000"; conf_lo "0.000000"; conf_hi "1.121945"; cov "0.000000"; full_read_support "no";
Chr1	Cufflinks	exon	24913206	24913296	1	-	.	gene_id "CUFF.10649"; transcript_id "AT1G66783.1"; exon_number "1"; FPKM "0.0000000000"; frac "0.000000"; conf_lo "0.000000"; conf_hi "1.121945"; cov "0.000000";
Chr1	Cufflinks	transcript	24918012	24918356	1	-	.	gene_id "AT1G66790"; transcript_id "AT1G66790.1"; FPKM "0.0000000000"; frac "0.000000"; conf_lo "0.000000"; conf_hi "0.000000"; cov "0.000000"; full_read_support "no";
Chr1	Cufflinks	exon	24918012	24918112	1	-	.	gene_id "AT1G66790"; transcript_id "AT1G66790.1"; exon_number "1"; FPKM "0.0000000000"; frac "0.000000"; conf_lo "0.000000"; conf_hi "0.000000"; cov "0.000000";
Chr1	Cufflinks	exon	24918275	24918356	1	-	.	gene_id "AT1G66790"; transcript_id "AT1G66790.1"; exon_number "2"; FPKM "0.0000000000"; frac "0.000000"; conf_lo "0.000000"; conf_hi "0.000000"; cov "0.000000";
Chr1	Cufflinks	transcript	24921104	24921194	1	+	.	gene_id "AT1G66795"; transcript_id "AT1G66795.1"; FPKM "0.0000000000"; frac "0.000000"; conf_lo "0.000000"; conf_hi "0.000000"; cov "0.000000"; full_read_support "no";
Chr1	Cufflinks	exon	24921104	24921194	1	+	.	gene_id "AT1G66795"; transcript_id "AT1G66795.1"; exon_number "1"; FPKM "0.0000000000"; frac "0.000000"; conf_lo "0.000000"; conf_hi "0.000000"; cov "0.000000";
Chr1	Cufflinks	transcript	24924813	24926365	1000	+	.	gene_id "CUFF.10650"; transcript_id "AT1G66800.1"; FPKM "7.2549904674"; frac "1.000000"; conf_lo "5.940489"; conf_hi "8.569491"; cov "42.617692"; full_read_support "yes";
Chr1	Cufflinks	exon	24924813	24924971	1000	+	.	gene_id "CUFF.10650"; transcript_id "AT1G66800.1"; exon_number "1"; FPKM "7.2549904674"; frac "1.000000"; conf_lo "5.940489"; conf_hi "8.569491"; cov "42.617692";
Chr1	Cufflinks	exon	24925128	24925297	1000	+	.	gene_id "CUFF.10650"; transcript_id "AT1G66800.1"; exon_number "2"; FPKM "7.2549904674"; frac "1.000000"; conf_lo "5.940489"; conf_hi "8.569491"; cov "42.617692";
Chr1	Cufflinks	exon	24925387	24925566	1000	+	.	gene_id "CUFF.10650"; transcript_id "AT1G66800.1"; exon_number "3"; FPKM "7.2549904674"; frac "1.000000"; conf_lo "5.940489"; conf_hi "8.569491"; cov "42.617692";
Chr1	Cufflinks	exon	24925665	24926014	1000	+	.	gene_id "CUFF.10650"; transcript_id "AT1G66800.1"; exon_number "4"; FPKM "7.2549904674"; frac "1.000000"; conf_lo "5.940489"; conf_hi "8.569491"; cov "42.617692";
Chr1	Cufflinks	exon	24926097	24926365	1000	+	.	gene_id "CUFF.10650"; transcript_id "AT1G66800.1"; exon_number "5"; FPKM "7.2549904674"; frac "1.000000"; conf_lo "5.940489"; conf_hi "8.569491"; cov "42.617692";
Chr1	Cufflinks	transcript	24927289	24928803	1000	-	.	gene_id "CUFF.10651"; transcript_id "CUFF.10651.1"; FPKM "0.8996952410"; frac "1.000000"; conf_lo "0.487403"; conf_hi "1.311987"; cov "5.287295"; full_read_support "no";
Chr1	Cufflinks	exon	24927289	24927933	1000	-	.	gene_id "CUFF.10651"; transcript_id "CUFF.10651.1"; exon_number "1"; FPKM "0.8996952410"; frac "1.000000"; conf_lo "0.487403"; conf_hi "1.311987"; cov "5.287295";
Chr1	Cufflinks	exon	24928008	24928642	1000	-	.	gene_id "CUFF.10651"; transcript_id "CUFF.10651.1"; exon_number "2"; FPKM "0.8996952410"; frac "1.000000"; conf_lo "0.487403"; conf_hi "1.311987"; cov "5.287295";
Chr1	Cufflinks	exon	24928750	24928803	1000	-	.	gene_id "CUFF.10651"; transcript_id "CUFF.10651.1"; exon_number "3"; FPKM "0.8996952410"; frac "1.000000"; conf_lo "0.487403"; conf_hi "1.311987"; cov "5.287295";
Chr1	Cufflinks	transcript	24927613	24928803	1	-	.	gene_id "CUFF.10651"; transcript_id "AT1G66810.1"; FPKM "0.0000000000"; frac "0.000000"; conf_lo "0.000000"; conf_hi "0.126546"; cov "0.000000"; full_read_support "no";
Chr1	Cufflinks	exon	24927613	24927933	1	-	.	gene_id "CUFF.10651"; transcript_id "AT1G66810.1"; exon_number "1"; FPKM "0.0000000000"; frac "0.000000"; conf_lo "0.000000"; conf_hi "0.126546"; cov "0.000000";
Chr1	Cufflinks	exon	24928008	24928638	1	-	.	gene_id "CUFF.10651"; transcript_id "AT1G66810.1"; exon_number "2"; FPKM "0.0000000000"; frac "0.000000"; conf_lo "0.000000"; conf_hi "0.126546"; cov "0.000000";
Chr1	Cufflinks	exon	24928750	24928803	1	-	.	gene_id "CUFF.10651"; transcript_id "AT1G66810.1"; exon_number "3"; FPKM "0.0000000000"; frac "0.000000"; conf_lo "0.000000"; conf_hi "0.126546"; cov "0.000000";
Chr1	Cufflinks	transcript	24930040	24930551	1000	+	.	gene_id "AT1G66820"; transcript_id "AT1G66820.1"; FPKM "28.5540441663"; frac "0.841347"; conf_lo "24.032263"; conf_hi "33.075825"; cov "167.572502"; full_read_support "yes";
Chr1	Cufflinks	exon	24930040	24930551	1000	+	.	gene_id "AT1G66820"; transcript_id "AT1G66820.1"; exon_number "1"; FPKM "28.5540441663"; frac "0.841347"; conf_lo "24.032263"; conf_hi "33.075825"; cov "167.572502";
Chr1	Cufflinks	transcript	24930096	24933064	1000	-	.	gene_id "CUFF.10652"; transcript_id "CUFF.10652.1"; FPKM "0.7034365346"; frac "0.158653"; conf_lo "0.451217"; conf_hi "0.955656"; cov "4.128194"; full_read_support "no";
Chr1	Cufflinks	exon	24930096	24930416	1000	-	.	gene_id "CUFF.10652"; transcript_id "CUFF.10652.1"; exon_number "1"; FPKM "0.7034365346"; frac "0.158653"; conf_lo "0.451217"; conf_hi "0.955656"; cov "4.128194";
Chr1	Cufflinks	exon	24930715	24931307	1000	-	.	gene_id "CUFF.10652"; transcript_id "CUFF.10652.1"; exon_number "2"; FPKM "0.7034365346"; frac "0.158653"; conf_lo "0.451217"; conf_hi "0.955656"; cov "4.128194";
Chr1	Cufflinks	exon	24931385	24933064	1000	-	.	gene_id "CUFF.10652"; transcript_id "CUFF.10652.1"; exon_number "3"; FPKM "0.7034365346"; frac "0.158653"; conf_lo "0.451217"; conf_hi "0.955656"; cov "4.128194";
Chr1	Cufflinks	transcript	24930665	24932918	1	-	.	gene_id "CUFF.10652"; transcript_id "AT1G66830.1"; FPKM "0.0000000000"; frac "0.000000"; conf_lo "0.000000"; conf_hi "0.051622"; cov "0.000000"; full_read_support "yes";
Chr1	Cufflinks	exon	24930665	24931307	1	-	.	gene_id "CUFF.10652"; transcript_id "AT1G66830.1"; exon_number "1"; FPKM "0.0000000000"; frac "0.000000"; conf_lo "0.000000"; conf_hi "0.051622"; cov "0.000000";
Chr1	Cufflinks	exon	24931385	24932918	1	-	.	gene_id "CUFF.10652"; transcript_id "AT1G66830.1"; exon_number "2"; FPKM "0.0000000000"; frac "0.000000"; conf_lo "0.000000"; conf_hi "0.051622"; cov "0.000000";
Chr1	Cufflinks	transcript	24933856	24936322	1000	-	.	gene_id "CUFF.10653"; transcript_id "AT1G66840.1"; FPKM "0.6633338399"; frac "0.431953"; conf_lo "0.363327"; conf_hi "0.963341"; cov "3.893468"; full_read_support "yes";
Chr1	Cufflinks	exon	24933856	24935734	1000	-	.	gene_id "CUFF.10653"; transcript_id "AT1G66840.1"; exon_number "1"; FPKM "0.6633338399"; frac "0.431953"; conf_lo "0.363327"; conf_hi "0.963341"; cov "3.893468";
Chr1	Cufflinks	exon	24936030	24936140	1000	-	.	gene_id "CUFF.10653"; transcript_id "AT1G66840.1"; exon_number "2"; FPKM "0.6633338399"; frac "0.431953"; conf_lo "0.363327"; conf_hi "0.963341"; cov "3.893468";
Chr1	Cufflinks	exon	24936219	24936322	1000	-	.	gene_id "CUFF.10653"; transcript_id "AT1G66840.1"; exon_number "3"; FPKM "0.6633338399"; frac "0.431953"; conf_lo "0.363327"; conf_hi "0.963341"; cov "3.893468";
Chr1	Cufflinks	transcript	24933856	24936409	777	-	.	gene_id "CUFF.10653"; transcript_id "CUFF.10653.2"; FPKM "0.5156295426"; frac "0.350656"; conf_lo "0.252543"; conf_hi "0.778716"; cov "3.026511"; full_read_support "yes";
Chr1	Cufflinks	exon	24933856	24935734	777	-	.	gene_id "CUFF.10653"; transcript_id "CUFF.10653.2"; exon_number "1"; FPKM "0.5156295426"; frac "0.350656"; conf_lo "0.252543"; conf_hi "0.778716"; cov "3.026511";
Chr1	Cufflinks	exon	24936030	24936138	777	-	.	gene_id "CUFF.10653"; transcript_id "CUFF.10653.2"; exon_number "2"; FPKM "0.5156295426"; frac "0.350656"; conf_lo "0.252543"; conf_hi "0.778716"; cov "3.026511";
Chr1	Cufflinks	exon	24936220	24936409	777	-	.	gene_id "CUFF.10653"; transcript_id "CUFF.10653.2"; exon_number "3"; FPKM "0.5156295426"; frac "0.350656"; conf_lo "0.252543"; conf_hi "0.778716"; cov "3.026511";
Chr1	Cufflinks	transcript	24934460	24935783	1000	+	.	gene_id "CUFF.10654"; transcript_id "CUFF.10654.1"; FPKM "0.5623756210"; frac "0.217391"; conf_lo "0.235102"; conf_hi "0.889649"; cov "3.300889"; full_read_support "yes";
Chr1	Cufflinks	exon	24934460	24935783	1000	+	.	gene_id "CUFF.10654"; transcript_id "CUFF.10654.1"; exon_number "1"; FPKM "0.5623756210"; frac "0.217391"; conf_lo "0.235102"; conf_hi "0.889649"; cov "3.300889";
Chr1	Cufflinks	transcript	24936958	24937434	1	+	.	gene_id "AT1G66850"; transcript_id "AT1G66850.1"; FPKM "0.0000000000"; frac "0.000000"; conf_lo "0.000000"; conf_hi "0.000000"; cov "0.000000"; full_read_support "no";
Chr1	Cufflinks	exon	24936958	24937434	1	+	.	gene_id "AT1G66850"; transcript_id "AT1G66850.1"; exon_number "1"; FPKM "0.0000000000"; frac "0.000000"; conf_lo "0.000000"; conf_hi "0.000000"; cov "0.000000";
Chr1	Cufflinks	transcript	24938500	24938832	1	-	.	gene_id "AT1G66852"; transcript_id "AT1G66852.1"; FPKM "0.0000000000"; frac "0.000000"; conf_lo "0.000000"; conf_hi "0.000000"; cov "0.000000"; full_read_support "no";
Chr1	Cufflinks	exon	24938500	24938832	1	-	.	gene_id "AT1G66852"; transcript_id "AT1G66852.1"; exon_number "1"; FPKM "0.0000000000"; frac "0.000000"; conf_lo "0.000000"; conf_hi "0.000000"; cov "0.000000";
Chr1	Cufflinks	transcript	24939550	24940013	1	-	.	gene_id "AT1G66855"; transcript_id "AT1G66855.1"; FPKM "0.0000000000"; frac "0.000000"; conf_lo "0.000000"; conf_hi "0.000000"; cov "0.000000"; full_read_support "no";
Chr1	Cufflinks	exon	24939550	24940013	1	-	.	gene_id "AT1G66855"; transcript_id "AT1G66855.1"; exon_number "1"; FPKM "0.0000000000"; frac "0.000000"; conf_lo "0.000000"; conf_hi "0.000000"; cov "0.000000";
Chr1	Cufflinks	transcript	24942188	24944497	1	+	.	gene_id "AT1G66860"; transcript_id "AT1G66860.1"; FPKM "0.0000000000"; frac "0.000000"; conf_lo "0.000000"; conf_hi "0.068110"; cov "0.000000"; full_read_support "no";
Chr1	Cufflinks	exon	24942188	24942339	1	+	.	gene_id "AT1G66860"; transcript_id "AT1G66860.1"; exon_number "1"; FPKM "0.0000000000"; frac "0.000000"; conf_lo "0.000000"; conf_hi "0.068110"; cov "0.000000";
Chr1	Cufflinks	exon	24942442	24942755	1	+	.	gene_id "AT1G66860"; transcript_id "AT1G66860.1"; exon_number "2"; FPKM "0.0000000000"; frac "0.000000"; conf_lo "0.000000"; conf_hi "0.068110"; cov "0.000000";
Chr1	Cufflinks	exon	24942942	24943358	1	+	.	gene_id "AT1G66860"; transcript_id "AT1G66860.1"; exon_number "3"; FPKM "0.0000000000"; frac "0.000000"; conf_lo "0.000000"; conf_hi "0.068110"; cov "0.000000";
Chr1	Cufflinks	exon	24943510	24943719	1	+	.	gene_id "AT1G66860"; transcript_id "AT1G66860.1"; exon_number "4"; FPKM "0.0000000000"; frac "0.000000"; conf_lo "0.000000"; conf_hi "0.068110"; cov "0.000000";
Chr1	Cufflinks	exon	24944092	24944497	1	+	.	gene_id "AT1G66860"; transcript_id "AT1G66860.1"; exon_number "5"; FPKM "0.0000000000"; frac "0.000000"; conf_lo "0.000000"; conf_hi "0.068110"; cov "0.000000";
Chr1	Cufflinks	transcript	24943207	24943705	1000	-	.	gene_id "CUFF.10655"; transcript_id "CUFF.10655.1"; FPKM "1.7023300140"; frac "1.000000"; conf_lo "0.573132"; conf_hi "2.831528"; cov "10.004190"; full_read_support "yes";
Chr1	Cufflinks	exon	24943207	24943705	1000	-	.	gene_id "CUFF.10655"; transcript_id "CUFF.10655.1"; exon_number "1"; FPKM "1.7023300140"; frac "1.000000"; conf_lo "0.573132"; conf_hi "2.831528"; cov "10.004190";
Chr1	Cufflinks	transcript	24945484	24946968	1	-	.	gene_id "CUFF.10656"; transcript_id "AT1G66870.1"; FPKM "0.0000000000"; frac "0.000000"; conf_lo "0.000000"; conf_hi "0.068752"; cov "0.000000"; full_read_support "no";
Chr1	Cufflinks	exon	24945484	24946968	1	-	.	gene_id "CUFF.10656"; transcript_id "AT1G66870.1"; exon_number "1"; FPKM "0.0000000000"; frac "0.000000"; conf_lo "0.000000"; conf_hi "0.068752"; cov "0.000000";
Chr1	Cufflinks	transcript	24952638	24955572	1000	-	.	gene_id "CUFF.10657"; transcript_id "CUFF.10657.1"; FPKM "1.7696263428"; frac "0.339921"; conf_lo "1.394576"; conf_hi "2.144677"; cov "10.391131"; full_read_support "yes";
Chr1	Cufflinks	exon	24952638	24955572	1000	-	.	gene_id "CUFF.10657"; transcript_id "CUFF.10657.1"; exon_number "1"; FPKM "1.7696263428"; frac "0.339921"; conf_lo "1.394576"; conf_hi "2.144677"; cov "10.391131";
Chr1	Cufflinks	transcript	24946928	24955611	995	+	.	gene_id "CUFF.10658"; transcript_id "AT1G66880.1"; FPKM "1.2209962350"; frac "0.331325"; conf_lo "0.931610"; conf_hi "1.510382"; cov "7.169611"; full_read_support "no";
Chr1	Cufflinks	exon	24946928	24947002	995	+	.	gene_id "CUFF.10658"; transcript_id "AT1G66880.1"; exon_number "1"; FPKM "1.2209962350"; frac "0.331325"; conf_lo "0.931610"; conf_hi "1.510382"; cov "7.169611";
Chr1	Cufflinks	exon	24948886	24949495	995	+	.	gene_id "CUFF.10658"; transcript_id "AT1G66880.1"; exon_number "2"; FPKM "1.2209962350"; frac "0.331325"; conf_lo "0.931610"; conf_hi "1.510382"; cov "7.169611";
Chr1	Cufflinks	exon	24950292	24950846	995	+	.	gene_id "CUFF.10658"; transcript_id "AT1G66880.1"; exon_number "3"; FPKM "1.2209962350"; frac "0.331325"; conf_lo "0.931610"; conf_hi "1.510382"; cov "7.169611";
Chr1	Cufflinks	exon	24951435	24952058	995	+	.	gene_id "CUFF.10658"; transcript_id "AT1G66880.1"; exon_number "4"; FPKM "1.2209962350"; frac "0.331325"; conf_lo "0.931610"; conf_hi "1.510382"; cov "7.169611";
Chr1	Cufflinks	exon	24952952	24953677	995	+	.	gene_id "CUFF.10658"; transcript_id "AT1G66880.1"; exon_number "5"; FPKM "1.2209962350"; frac "0.331325"; conf_lo "0.931610"; conf_hi "1.510382"; cov "7.169611";
Chr1	Cufflinks	exon	24953892	24953921	995	+	.	gene_id "CUFF.10658"; transcript_id "AT1G66880.1"; exon_number "6"; FPKM "1.2209962350"; frac "0.331325"; conf_lo "0.931610"; conf_hi "1.510382"; cov "7.169611";
Chr1	Cufflinks	exon	24954021	24954350	995	+	.	gene_id "CUFF.10658"; transcript_id "AT1G66880.1"; exon_number "7"; FPKM "1.2209962350"; frac "0.331325"; conf_lo "0.931610"; conf_hi "1.510382"; cov "7.169611";
Chr1	Cufflinks	exon	24954432	24954737	995	+	.	gene_id "CUFF.10658"; transcript_id "AT1G66880.1"; exon_number "8"; FPKM "1.2209962350"; frac "0.331325"; conf_lo "0.931610"; conf_hi "1.510382"; cov "7.169611";
Chr1	Cufflinks	exon	24954804	24955611	995	+	.	gene_id "CUFF.10658"; transcript_id "AT1G66880.1"; exon_number "9"; FPKM "1.2209962350"; frac "0.331325"; conf_lo "0.931610"; conf_hi "1.510382"; cov "7.169611";
Chr1	Cufflinks	transcript	24951265	24955207	1000	+	.	gene_id "CUFF.10658"; transcript_id "CUFF.10658.2"; FPKM "1.2270467108"; frac "0.205976"; conf_lo "0.837993"; conf_hi "1.616101"; cov "7.205139"; full_read_support "yes";
Chr1	Cufflinks	exon	24951265	24952058	1000	+	.	gene_id "CUFF.10658"; transcript_id "CUFF.10658.2"; exon_number "1"; FPKM "1.2270467108"; frac "0.205976"; conf_lo "0.837993"; conf_hi "1.616101"; cov "7.205139";
Chr1	Cufflinks	exon	24952952	24953677	1000	+	.	gene_id "CUFF.10658"; transcript_id "CUFF.10658.2"; exon_number "2"; FPKM "1.2270467108"; frac "0.205976"; conf_lo "0.837993"; conf_hi "1.616101"; cov "7.205139";
Chr1	Cufflinks	exon	24953892	24953921	1000	+	.	gene_id "CUFF.10658"; transcript_id "CUFF.10658.2"; exon_number "3"; FPKM "1.2270467108"; frac "0.205976"; conf_lo "0.837993"; conf_hi "1.616101"; cov "7.205139";
Chr1	Cufflinks	exon	24954021	24954350	1000	+	.	gene_id "CUFF.10658"; transcript_id "CUFF.10658.2"; exon_number "4"; FPKM "1.2270467108"; frac "0.205976"; conf_lo "0.837993"; conf_hi "1.616101"; cov "7.205139";
Chr1	Cufflinks	exon	24954432	24954737	1000	+	.	gene_id "CUFF.10658"; transcript_id "CUFF.10658.2"; exon_number "5"; FPKM "1.2270467108"; frac "0.205976"; conf_lo "0.837993"; conf_hi "1.616101"; cov "7.205139";
Chr1	Cufflinks	exon	24954804	24955207	1000	+	.	gene_id "CUFF.10658"; transcript_id "CUFF.10658.2"; exon_number "6"; FPKM "1.2270467108"; frac "0.205976"; conf_lo "0.837993"; conf_hi "1.616101"; cov "7.205139";
Chr1	Cufflinks	transcript	24952779	24955207	706	+	.	gene_id "CUFF.10658"; transcript_id "CUFF.10658.3"; FPKM "0.8674888260"; frac "0.122779"; conf_lo "0.516586"; conf_hi "1.218392"; cov "5.093838"; full_read_support "yes";
Chr1	Cufflinks	exon	24952779	24953677	706	+	.	gene_id "CUFF.10658"; transcript_id "CUFF.10658.3"; exon_number "1"; FPKM "0.8674888260"; frac "0.122779"; conf_lo "0.516586"; conf_hi "1.218392"; cov "5.093838";
Chr1	Cufflinks	exon	24953892	24955207	706	+	.	gene_id "CUFF.10658"; transcript_id "CUFF.10658.3"; exon_number "2"; FPKM "0.8674888260"; frac "0.122779"; conf_lo "0.516586"; conf_hi "1.218392"; cov "5.093838";
Chr1	Cufflinks	transcript	24957558	24958114	1000	+	.	gene_id "AT1G66890"; transcript_id "AT1G66890.1"; FPKM "18.1179554772"; frac "1.000000"; conf_lo "14.778346"; conf_hi "21.457565"; cov "106.318426"; full_read_support "yes";
Chr1	Cufflinks	exon	24957558	24958114	1000	+	.	gene_id "AT1G66890"; transcript_id "AT1G66890.1"; exon_number "1"; FPKM "18.1179554772"; frac "1.000000"; conf_lo "14.778346"; conf_hi "21.457565"; cov "106.318426";
Chr1	Cufflinks	transcript	24959334	24961616	1000	+	.	gene_id "CUFF.10659"; transcript_id "AT1G66900.1"; FPKM "5.6209777127"; frac "1.000000"; conf_lo "4.602537"; conf_hi "6.639419"; cov "32.978097"; full_read_support "yes";
Chr1	Cufflinks	exon	24959334	24959856	1000	+	.	gene_id "CUFF.10659"; transcript_id "AT1G66900.1"; exon_number "1"; FPKM "5.6209777127"; frac "1.000000"; conf_lo "4.602537"; conf_hi "6.639419"; cov "32.978097";
Chr1	Cufflinks	exon	24960485	24960521	1000	+	.	gene_id "CUFF.10659"; transcript_id "AT1G66900.1"; exon_number "2"; FPKM "5.6209777127"; frac "1.000000"; conf_lo "4.602537"; conf_hi "6.639419"; cov "32.978097";
Chr1	Cufflinks	exon	24960610	24960846	1000	+	.	gene_id "CUFF.10659"; transcript_id "AT1G66900.1"; exon_number "3"; FPKM "5.6209777127"; frac "1.000000"; conf_lo "4.602537"; conf_hi "6.639419"; cov "32.978097";
Chr1	Cufflinks	exon	24960922	24960969	1000	+	.	gene_id "CUFF.10659"; transcript_id "AT1G66900.1"; exon_number "4"; FPKM "5.6209777127"; frac "1.000000"; conf_lo "4.602537"; conf_hi "6.639419"; cov "32.978097";
Chr1	Cufflinks	exon	24961064	24961616	1000	+	.	gene_id "CUFF.10659"; transcript_id "AT1G66900.1"; exon_number "5"; FPKM "5.6209777127"; frac "1.000000"; conf_lo "4.602537"; conf_hi "6.639419"; cov "32.978097";
Chr1	Cufflinks	transcript	24961634	24963946	1000	-	.	gene_id "CUFF.10660"; transcript_id "AT1G66910.1"; FPKM "3.0012993166"; frac "0.722633"; conf_lo "2.352081"; conf_hi "3.650518"; cov "17.627925"; full_read_support "no";
Chr1	Cufflinks	exon	24961634	24962823	1000	-	.	gene_id "CUFF.10660"; transcript_id "AT1G66910.1"; exon_number "1"; FPKM "3.0012993166"; frac "0.722633"; conf_lo "2.352081"; conf_hi "3.650518"; cov "17.627925";
Chr1	Cufflinks	exon	24963131	24963946	1000	-	.	gene_id "CUFF.10660"; transcript_id "AT1G66910.1"; exon_number "2"; FPKM "3.0012993166"; frac "0.722633"; conf_lo "2.352081"; conf_hi "3.650518"; cov "17.627925";
Chr1	Cufflinks	transcript	24962883	24963989	763	-	.	gene_id "CUFF.10660"; transcript_id "CUFF.10660.2"; FPKM "2.2928032232"; frac "0.277367"; conf_lo "1.414408"; conf_hi "3.171198"; cov "13.466622"; full_read_support "yes";
Chr1	Cufflinks	exon	24962883	24963989	763	-	.	gene_id "CUFF.10660"; transcript_id "CUFF.10660.2"; exon_number "1"; FPKM "2.2928032232"; frac "0.277367"; conf_lo "1.414408"; conf_hi "3.171198"; cov "13.466622";
Chr1	Cufflinks	transcript	24965304	24967522	1000	-	.	gene_id "AT1G66920"; transcript_id "AT1G66920.2"; FPKM "3.1665760459"; frac "0.883125"; conf_lo "2.522927"; conf_hi "3.810226"; cov "18.598718"; full_read_support "yes";
Chr1	Cufflinks	exon	24965304	24966530	1000	-	.	gene_id "AT1G66920"; transcript_id "AT1G66920.2"; exon_number "1"; FPKM "3.1665760459"; frac "0.883125"; conf_lo "2.522927"; conf_hi "3.810226"; cov "18.598718";
Chr1	Cufflinks	exon	24966623	24966646	1000	-	.	gene_id "AT1G66920"; transcript_id "AT1G66920.2"; exon_number "2"; FPKM "3.1665760459"; frac "0.883125"; conf_lo "2.522927"; conf_hi "3.810226"; cov "18.598718";
Chr1	Cufflinks	exon	24966724	24967522	1000	-	.	gene_id "AT1G66920"; transcript_id "AT1G66920.2"; exon_number "3"; FPKM "3.1665760459"; frac "0.883125"; conf_lo "2.522927"; conf_hi "3.810226"; cov "18.598718";
Chr1	Cufflinks	transcript	24965410	24967432	150	-	.	gene_id "AT1G66920"; transcript_id "AT1G66920.1"; FPKM "0.4756092436"; frac "0.116875"; conf_lo "0.138467"; conf_hi "0.812751"; cov "2.793466"; full_read_support "yes";
Chr1	Cufflinks	exon	24965410	24966530	150	-	.	gene_id "AT1G66920"; transcript_id "AT1G66920.1"; exon_number "1"; FPKM "0.4756092436"; frac "0.116875"; conf_lo "0.138467"; conf_hi "0.812751"; cov "2.793466";
Chr1	Cufflinks	exon	24966724	24967432	150	-	.	gene_id "AT1G66920"; transcript_id "AT1G66920.1"; exon_number "2"; FPKM "0.4756092436"; frac "0.116875"; conf_lo "0.138467"; conf_hi "0.812751"; cov "2.793466";
Chr1	Cufflinks	transcript	24970523	24973069	1	+	.	gene_id "CUFF.10661"; transcript_id "AT1G66930.1"; FPKM "0.0000000000"; frac "0.000000"; conf_lo "0.000000"; conf_hi "0.055919"; cov "0.000000"; full_read_support "no";
Chr1	Cufflinks	exon	24970523	24970712	1	+	.	gene_id "CUFF.10661"; transcript_id "AT1G66930.1"; exon_number "1"; FPKM "0.0000000000"; frac "0.000000"; conf_lo "0.000000"; conf_hi "0.055919"; cov "0.000000";
Chr1	Cufflinks	exon	24970863	24971513	1	+	.	gene_id "CUFF.10661"; transcript_id "AT1G66930.1"; exon_number "2"; FPKM "0.0000000000"; frac "0.000000"; conf_lo "0.000000"; conf_hi "0.055919"; cov "0.000000";
Chr1	Cufflinks	exon	24971799	24971825	1	+	.	gene_id "CUFF.10661"; transcript_id "AT1G66930.1"; exon_number "3"; FPKM "0.0000000000"; frac "0.000000"; conf_lo "0.000000"; conf_hi "0.055919"; cov "0.000000";
Chr1	Cufflinks	exon	24971913	24973069	1	+	.	gene_id "CUFF.10661"; transcript_id "AT1G66930.1"; exon_number "4"; FPKM "0.0000000000"; frac "0.000000"; conf_lo "0.000000"; conf_hi "0.055919"; cov "0.000000";
Chr1	Cufflinks	transcript	24973028	24974791	891	-	.	gene_id "CUFF.10662"; transcript_id "AT1G66940.1"; FPKM "5.1205214109"; frac "0.255451"; conf_lo "3.786699"; conf_hi "6.454344"; cov "30.070088"; full_read_support "yes";
Chr1	Cufflinks	exon	24973028	24973352	891	-	.	gene_id "CUFF.10662"; transcript_id "AT1G66940.1"; exon_number "1"; FPKM "5.1205214109"; frac "0.255451"; conf_lo "3.786699"; conf_hi "6.454344"; cov "30.070088";
Chr1	Cufflinks	exon	24973465	24973491	891	-	.	gene_id "CUFF.10662"; transcript_id "AT1G66940.1"; exon_number "2"; FPKM "5.1205214109"; frac "0.255451"; conf_lo "3.786699"; conf_hi "6.454344"; cov "30.070088";
Chr1	Cufflinks	exon	24973579	24973602	891	-	.	gene_id "CUFF.10662"; transcript_id "AT1G66940.1"; exon_number "3"; FPKM "5.1205214109"; frac "0.255451"; conf_lo "3.786699"; conf_hi "6.454344"; cov "30.070088";
Chr1	Cufflinks	exon	24973730	24973819	891	-	.	gene_id "CUFF.10662"; transcript_id "AT1G66940.1"; exon_number "4"; FPKM "5.1205214109"; frac "0.255451"; conf_lo "3.786699"; conf_hi "6.454344"; cov "30.070088";
Chr1	Cufflinks	exon	24973979	24974791	891	-	.	gene_id "CUFF.10662"; transcript_id "AT1G66940.1"; exon_number "5"; FPKM "5.1205214109"; frac "0.255451"; conf_lo "3.786699"; conf_hi "6.454344"; cov "30.070088";
Chr1	Cufflinks	transcript	24973052	24974791	663	-	.	gene_id "CUFF.10662"; transcript_id "AT1G66940.2"; FPKM "3.8106762954"; frac "0.223556"; conf_lo "2.869568"; conf_hi "4.751784"; cov "22.378067"; full_read_support "yes";
Chr1	Cufflinks	exon	24973052	24973352	663	-	.	gene_id "CUFF.10662"; transcript_id "AT1G66940.2"; exon_number "1"; FPKM "3.8106762954"; frac "0.223556"; conf_lo "2.869568"; conf_hi "4.751784"; cov "22.378067";
Chr1	Cufflinks	exon	24973465	24973819	663	-	.	gene_id "CUFF.10662"; transcript_id "AT1G66940.2"; exon_number "2"; FPKM "3.8106762954"; frac "0.223556"; conf_lo "2.869568"; conf_hi "4.751784"; cov "22.378067";
Chr1	Cufflinks	exon	24973979	24974791	663	-	.	gene_id "CUFF.10662"; transcript_id "AT1G66940.2"; exon_number "3"; FPKM "3.8106762954"; frac "0.223556"; conf_lo "2.869568"; conf_hi "4.751784"; cov "22.378067";
Chr1	Cufflinks	transcript	24973067	24974791	1	-	.	gene_id "CUFF.10662"; transcript_id "AT1G66940.3"; FPKM "0.0000000000"; frac "0.000000"; conf_lo "0.000000"; conf_hi "0.087427"; cov "0.000000"; full_read_support "no";
Chr1	Cufflinks	exon	24973067	24973352	1	-	.	gene_id "CUFF.10662"; transcript_id "AT1G66940.3"; exon_number "1"; FPKM "0.0000000000"; frac "0.000000"; conf_lo "0.000000"; conf_hi "0.087427"; cov "0.000000";
Chr1	Cufflinks	exon	24973465	24973491	1	-	.	gene_id "CUFF.10662"; transcript_id "AT1G66940.3"; exon_number "2"; FPKM "0.0000000000"; frac "0.000000"; conf_lo "0.000000"; conf_hi "0.087427"; cov "0.000000";
Chr1	Cufflinks	exon	24973579	24973819	1	-	.	gene_id "CUFF.10662"; transcript_id "AT1G66940.3"; exon_number "3"; FPKM "0.0000000000"; frac "0.000000"; conf_lo "0.000000"; conf_hi "0.087427"; cov "0.000000";
Chr1	Cufflinks	exon	24973979	24974791	1	-	.	gene_id "CUFF.10662"; transcript_id "AT1G66940.3"; exon_number "4"; FPKM "0.0000000000"; frac "0.000000"; conf_lo "0.000000"; conf_hi "0.087427"; cov "0.000000";
Chr1	Cufflinks	transcript	24973115	24974791	982	-	.	gene_id "CUFF.10662"; transcript_id "CUFF.10662.4"; FPKM "5.6474650958"; frac "0.259039"; conf_lo "4.189486"; conf_hi "7.105444"; cov "33.164547"; full_read_support "yes";
Chr1	Cufflinks	exon	24973115	24973352	982	-	.	gene_id "CUFF.10662"; transcript_id "CUFF.10662.4"; exon_number "1"; FPKM "5.6474650958"; frac "0.259039"; conf_lo "4.189486"; conf_hi "7.105444"; cov "33.164547";
Chr1	Cufflinks	exon	24973465	24973491	982	-	.	gene_id "CUFF.10662"; transcript_id "CUFF.10662.4"; exon_number "2"; FPKM "5.6474650958"; frac "0.259039"; conf_lo "4.189486"; conf_hi "7.105444"; cov "33.164547";
Chr1	Cufflinks	exon	24973579	24973602	982	-	.	gene_id "CUFF.10662"; transcript_id "CUFF.10662.4"; exon_number "3"; FPKM "5.6474650958"; frac "0.259039"; conf_lo "4.189486"; conf_hi "7.105444"; cov "33.164547";
Chr1	Cufflinks	exon	24973730	24973819	982	-	.	gene_id "CUFF.10662"; transcript_id "CUFF.10662.4"; exon_number "4"; FPKM "5.6474650958"; frac "0.259039"; conf_lo "4.189486"; conf_hi "7.105444"; cov "33.164547";
Chr1	Cufflinks	exon	24973979	24974791	982	-	.	gene_id "CUFF.10662"; transcript_id "CUFF.10662.4"; exon_number "5"; FPKM "5.6474650958"; frac "0.259039"; conf_lo "4.189486"; conf_hi "7.105444"; cov "33.164547";
Chr1	Cufflinks	transcript	24973115	24974791	1000	-	.	gene_id "CUFF.10662"; transcript_id "CUFF.10662.5"; FPKM "5.7457625273"; frac "0.261955"; conf_lo "4.324744"; conf_hi "7.166781"; cov "33.741795"; full_read_support "yes";
Chr1	Cufflinks	exon	24973115	24973346	1000	-	.	gene_id "CUFF.10662"; transcript_id "CUFF.10662.5"; exon_number "1"; FPKM "5.7457625273"; frac "0.261955"; conf_lo "4.324744"; conf_hi "7.166781"; cov "33.741795";
Chr1	Cufflinks	exon	24973465	24973491	1000	-	.	gene_id "CUFF.10662"; transcript_id "CUFF.10662.5"; exon_number "2"; FPKM "5.7457625273"; frac "0.261955"; conf_lo "4.324744"; conf_hi "7.166781"; cov "33.741795";
Chr1	Cufflinks	exon	24973579	24973602	1000	-	.	gene_id "CUFF.10662"; transcript_id "CUFF.10662.5"; exon_number "3"; FPKM "5.7457625273"; frac "0.261955"; conf_lo "4.324744"; conf_hi "7.166781"; cov "33.741795";
Chr1	Cufflinks	exon	24973730	24973819	1000	-	.	gene_id "CUFF.10662"; transcript_id "CUFF.10662.5"; exon_number "4"; FPKM "5.7457625273"; frac "0.261955"; conf_lo "4.324744"; conf_hi "7.166781"; cov "33.741795";
Chr1	Cufflinks	exon	24973979	24974791	1000	-	.	gene_id "CUFF.10662"; transcript_id "CUFF.10662.5"; exon_number "5"; FPKM "5.7457625273"; frac "0.261955"; conf_lo "4.324744"; conf_hi "7.166781"; cov "33.741795";
Chr1	Cufflinks	transcript	24978205	24984619	1000	+	.	gene_id "CUFF.10663"; transcript_id "AT1G66950.1"; FPKM "0.2928574289"; frac "1.000000"; conf_lo "0.173395"; conf_hi "0.412320"; cov "1.721054"; full_read_support "no";
Chr1	Cufflinks	exon	24978205	24978633	1000	+	.	gene_id "CUFF.10663"; transcript_id "AT1G66950.1"; exon_number "1"; FPKM "0.2928574289"; frac "1.000000"; conf_lo "0.173395"; conf_hi "0.412320"; cov "1.721054";
Chr1	Cufflinks	exon	24978771	24978891	1000	+	.	gene_id "CUFF.10663"; transcript_id "AT1G66950.1"; exon_number "2"; FPKM "0.2928574289"; frac "1.000000"; conf_lo "0.173395"; conf_hi "0.412320"; cov "1.721054";
Chr1	Cufflinks	exon	24979111	24979199	1000	+	.	gene_id "CUFF.10663"; transcript_id "AT1G66950.1"; exon_number "3"; FPKM "0.2928574289"; frac "1.000000"; conf_lo "0.173395"; conf_hi "0.412320"; cov "1.721054";
Chr1	Cufflinks	exon	24979316	24979400	1000	+	.	gene_id "CUFF.10663"; transcript_id "AT1G66950.1"; exon_number "4"; FPKM "0.2928574289"; frac "1.000000"; conf_lo "0.173395"; conf_hi "0.412320"; cov "1.721054";
Chr1	Cufflinks	exon	24979469	24979759	1000	+	.	gene_id "CUFF.10663"; transcript_id "AT1G66950.1"; exon_number "5"; FPKM "0.2928574289"; frac "1.000000"; conf_lo "0.173395"; conf_hi "0.412320"; cov "1.721054";
Chr1	Cufflinks	exon	24979842	24979932	1000	+	.	gene_id "CUFF.10663"; transcript_id "AT1G66950.1"; exon_number "6"; FPKM "0.2928574289"; frac "1.000000"; conf_lo "0.173395"; conf_hi "0.412320"; cov "1.721054";
Chr1	Cufflinks	exon	24980029	24980929	1000	+	.	gene_id "CUFF.10663"; transcript_id "AT1G66950.1"; exon_number "7"; FPKM "0.2928574289"; frac "1.000000"; conf_lo "0.173395"; conf_hi "0.412320"; cov "1.721054";
Chr1	Cufflinks	exon	24981025	24981185	1000	+	.	gene_id "CUFF.10663"; transcript_id "AT1G66950.1"; exon_number "8"; FPKM "0.2928574289"; frac "1.000000"; conf_lo "0.173395"; conf_hi "0.412320"; cov "1.721054";
Chr1	Cufflinks	exon	24981304	24981407	1000	+	.	gene_id "CUFF.10663"; transcript_id "AT1G66950.1"; exon_number "9"; FPKM "0.2928574289"; frac "1.000000"; conf_lo "0.173395"; conf_hi "0.412320"; cov "1.721054";
Chr1	Cufflinks	exon	24981488	24981653	1000	+	.	gene_id "CUFF.10663"; transcript_id "AT1G66950.1"; exon_number "10"; FPKM "0.2928574289"; frac "1.000000"; conf_lo "0.173395"; conf_hi "0.412320"; cov "1.721054";
Chr1	Cufflinks	exon	24981740	24981814	1000	+	.	gene_id "CUFF.10663"; transcript_id "AT1G66950.1"; exon_number "11"; FPKM "0.2928574289"; frac "1.000000"; conf_lo "0.173395"; conf_hi "0.412320"; cov "1.721054";
Chr1	Cufflinks	exon	24981884	24982002	1000	+	.	gene_id "CUFF.10663"; transcript_id "AT1G66950.1"; exon_number "12"; FPKM "0.2928574289"; frac "1.000000"; conf_lo "0.173395"; conf_hi "0.412320"; cov "1.721054";
Chr1	Cufflinks	exon	24982094	24982426	1000	+	.	gene_id "CUFF.10663"; transcript_id "AT1G66950.1"; exon_number "13"; FPKM "0.2928574289"; frac "1.000000"; conf_lo "0.173395"; conf_hi "0.412320"; cov "1.721054";
Chr1	Cufflinks	exon	24982527	24982817	1000	+	.	gene_id "CUFF.10663"; transcript_id "AT1G66950.1"; exon_number "14"; FPKM "0.2928574289"; frac "1.000000"; conf_lo "0.173395"; conf_hi "0.412320"; cov "1.721054";
Chr1	Cufflinks	exon	24982897	24982980	1000	+	.	gene_id "CUFF.10663"; transcript_id "AT1G66950.1"; exon_number "15"; FPKM "0.2928574289"; frac "1.000000"; conf_lo "0.173395"; conf_hi "0.412320"; cov "1.721054";
Chr1	Cufflinks	exon	24983056	24983189	1000	+	.	gene_id "CUFF.10663"; transcript_id "AT1G66950.1"; exon_number "16"; FPKM "0.2928574289"; frac "1.000000"; conf_lo "0.173395"; conf_hi "0.412320"; cov "1.721054";
Chr1	Cufflinks	exon	24983267	24983494	1000	+	.	gene_id "CUFF.10663"; transcript_id "AT1G66950.1"; exon_number "17"; FPKM "0.2928574289"; frac "1.000000"; conf_lo "0.173395"; conf_hi "0.412320"; cov "1.721054";
Chr1	Cufflinks	exon	24983570	24983741	1000	+	.	gene_id "CUFF.10663"; transcript_id "AT1G66950.1"; exon_number "18"; FPKM "0.2928574289"; frac "1.000000"; conf_lo "0.173395"; conf_hi "0.412320"; cov "1.721054";
Chr1	Cufflinks	exon	24983850	24984104	1000	+	.	gene_id "CUFF.10663"; transcript_id "AT1G66950.1"; exon_number "19"; FPKM "0.2928574289"; frac "1.000000"; conf_lo "0.173395"; conf_hi "0.412320"; cov "1.721054";
Chr1	Cufflinks	exon	24984192	24984619	1000	+	.	gene_id "CUFF.10663"; transcript_id "AT1G66950.1"; exon_number "20"; FPKM "0.2928574289"; frac "1.000000"; conf_lo "0.173395"; conf_hi "0.412320"; cov "1.721054";
Chr1	Cufflinks	transcript	24984941	24989797	1000	-	.	gene_id "AT1G66960"; transcript_id "AT1G66960.1"; FPKM "0.0418465480"; frac "1.000000"; conf_lo "0.000000"; conf_hi "0.101109"; cov "0.245922"; full_read_support "no";
Chr1	Cufflinks	exon	24984941	24985277	1000	-	.	gene_id "AT1G66960"; transcript_id "AT1G66960.1"; exon_number "1"; FPKM "0.0418465480"; frac "1.000000"; conf_lo "0.000000"; conf_hi "0.101109"; cov "0.245922";
Chr1	Cufflinks	exon	24985441	24985524	1000	-	.	gene_id "AT1G66960"; transcript_id "AT1G66960.1"; exon_number "2"; FPKM "0.0418465480"; frac "1.000000"; conf_lo "0.000000"; conf_hi "0.101109"; cov "0.245922";
Chr1	Cufflinks	exon	24985653	24985733	1000	-	.	gene_id "AT1G66960"; transcript_id "AT1G66960.1"; exon_number "3"; FPKM "0.0418465480"; frac "1.000000"; conf_lo "0.000000"; conf_hi "0.101109"; cov "0.245922";
Chr1	Cufflinks	exon	24985829	24986006	1000	-	.	gene_id "AT1G66960"; transcript_id "AT1G66960.1"; exon_number "4"; FPKM "0.0418465480"; frac "1.000000"; conf_lo "0.000000"; conf_hi "0.101109"; cov "0.245922";
Chr1	Cufflinks	exon	24986103	24986293	1000	-	.	gene_id "AT1G66960"; transcript_id "AT1G66960.1"; exon_number "5"; FPKM "0.0418465480"; frac "1.000000"; conf_lo "0.000000"; conf_hi "0.101109"; cov "0.245922";
Chr1	Cufflinks	exon	24986393	24986449	1000	-	.	gene_id "AT1G66960"; transcript_id "AT1G66960.1"; exon_number "6"; FPKM "0.0418465480"; frac "1.000000"; conf_lo "0.000000"; conf_hi "0.101109"; cov "0.245922";
Chr1	Cufflinks	exon	24986536	24986634	1000	-	.	gene_id "AT1G66960"; transcript_id "AT1G66960.1"; exon_number "7"; FPKM "0.0418465480"; frac "1.000000"; conf_lo "0.000000"; conf_hi "0.101109"; cov "0.245922";
Chr1	Cufflinks	exon	24986721	24986843	1000	-	.	gene_id "AT1G66960"; transcript_id "AT1G66960.1"; exon_number "8"; FPKM "0.0418465480"; frac "1.000000"; conf_lo "0.000000"; conf_hi "0.101109"; cov "0.245922";
Chr1	Cufflinks	exon	24986919	24987038	1000	-	.	gene_id "AT1G66960"; transcript_id "AT1G66960.1"; exon_number "9"; FPKM "0.0418465480"; frac "1.000000"; conf_lo "0.000000"; conf_hi "0.101109"; cov "0.245922";
Chr1	Cufflinks	exon	24987321	24987434	1000	-	.	gene_id "AT1G66960"; transcript_id "AT1G66960.1"; exon_number "10"; FPKM "0.0418465480"; frac "1.000000"; conf_lo "0.000000"; conf_hi "0.101109"; cov "0.245922";
Chr1	Cufflinks	exon	24987518	24987709	1000	-	.	gene_id "AT1G66960"; transcript_id "AT1G66960.1"; exon_number "11"; FPKM "0.0418465480"; frac "1.000000"; conf_lo "0.000000"; conf_hi "0.101109"; cov "0.245922";
Chr1	Cufflinks	exon	24987775	24987941	1000	-	.	gene_id "AT1G66960"; transcript_id "AT1G66960.1"; exon_number "12"; FPKM "0.0418465480"; frac "1.000000"; conf_lo "0.000000"; conf_hi "0.101109"; cov "0.245922";
Chr1	Cufflinks	exon	24988043	24988127	1000	-	.	gene_id "AT1G66960"; transcript_id "AT1G66960.1"; exon_number "13"; FPKM "0.0418465480"; frac "1.000000"; conf_lo "0.000000"; conf_hi "0.101109"; cov "0.245922";
Chr1	Cufflinks	exon	24988216	24988413	1000	-	.	gene_id "AT1G66960"; transcript_id "AT1G66960.1"; exon_number "14"; FPKM "0.0418465480"; frac "1.000000"; conf_lo "0.000000"; conf_hi "0.101109"; cov "0.245922";
Chr1	Cufflinks	exon	24988515	24988604	1000	-	.	gene_id "AT1G66960"; transcript_id "AT1G66960.1"; exon_number "15"; FPKM "0.0418465480"; frac "1.000000"; conf_lo "0.000000"; conf_hi "0.101109"; cov "0.245922";
Chr1	Cufflinks	exon	24988876	24989061	1000	-	.	gene_id "AT1G66960"; transcript_id "AT1G66960.1"; exon_number "16"; FPKM "0.0418465480"; frac "1.000000"; conf_lo "0.000000"; conf_hi "0.101109"; cov "0.245922";
Chr1	Cufflinks	exon	24989461	24989797	1000	-	.	gene_id "AT1G66960"; transcript_id "AT1G66960.1"; exon_number "17"; FPKM "0.0418465480"; frac "1.000000"; conf_lo "0.000000"; conf_hi "0.101109"; cov "0.245922";
Chr1	Cufflinks	transcript	24992553	24996162	267	-	.	gene_id "CUFF.10664"; transcript_id "CUFF.10664.1"; FPKM "3.5344619218"; frac "0.214363"; conf_lo "2.822716"; conf_hi "4.246208"; cov "20.743587"; full_read_support "yes";
Chr1	Cufflinks	exon	24992553	24993032	267	-	.	gene_id "CUFF.10664"; transcript_id "CUFF.10664.1"; exon_number "1"; FPKM "3.5344619218"; frac "0.214363"; conf_lo "2.822716"; conf_hi "4.246208"; cov "20.743587";
Chr1	Cufflinks	exon	24993133	24993619	267	-	.	gene_id "CUFF.10664"; transcript_id "CUFF.10664.1"; exon_number "2"; FPKM "3.5344619218"; frac "0.214363"; conf_lo "2.822716"; conf_hi "4.246208"; cov "20.743587";
Chr1	Cufflinks	exon	24993695	24993837	267	-	.	gene_id "CUFF.10664"; transcript_id "CUFF.10664.1"; exon_number "3"; FPKM "3.5344619218"; frac "0.214363"; conf_lo "2.822716"; conf_hi "4.246208"; cov "20.743587";
Chr1	Cufflinks	exon	24994075	24994359	267	-	.	gene_id "CUFF.10664"; transcript_id "CUFF.10664.1"; exon_number "4"; FPKM "3.5344619218"; frac "0.214363"; conf_lo "2.822716"; conf_hi "4.246208"; cov "20.743587";
Chr1	Cufflinks	exon	24994462	24994500	267	-	.	gene_id "CUFF.10664"; transcript_id "CUFF.10664.1"; exon_number "5"; FPKM "3.5344619218"; frac "0.214363"; conf_lo "2.822716"; conf_hi "4.246208"; cov "20.743587";
Chr1	Cufflinks	exon	24994586	24995203	267	-	.	gene_id "CUFF.10664"; transcript_id "CUFF.10664.1"; exon_number "6"; FPKM "3.5344619218"; frac "0.214363"; conf_lo "2.822716"; conf_hi "4.246208"; cov "20.743587";
Chr1	Cufflinks	exon	24995315	24995609	267	-	.	gene_id "CUFF.10664"; transcript_id "CUFF.10664.1"; exon_number "7"; FPKM "3.5344619218"; frac "0.214363"; conf_lo "2.822716"; conf_hi "4.246208"; cov "20.743587";
Chr1	Cufflinks	exon	24995868	24996162	267	-	.	gene_id "CUFF.10664"; transcript_id "CUFF.10664.1"; exon_number "8"; FPKM "3.5344619218"; frac "0.214363"; conf_lo "2.822716"; conf_hi "4.246208"; cov "20.743587";
Chr1	Cufflinks	transcript	24992553	24996117	1000	-	.	gene_id "CUFF.10664"; transcript_id "AT1G66970.1"; FPKM "13.1968328876"; frac "0.785637"; conf_lo "11.918028"; conf_hi "14.475637"; cov "77.451576"; full_read_support "yes";
Chr1	Cufflinks	exon	24992553	24993032	1000	-	.	gene_id "CUFF.10664"; transcript_id "AT1G66970.1"; exon_number "1"; FPKM "13.1968328876"; frac "0.785637"; conf_lo "11.918028"; conf_hi "14.475637"; cov "77.451576";
Chr1	Cufflinks	exon	24993133	24993619	1000	-	.	gene_id "CUFF.10664"; transcript_id "AT1G66970.1"; exon_number "2"; FPKM "13.1968328876"; frac "0.785637"; conf_lo "11.918028"; conf_hi "14.475637"; cov "77.451576";
Chr1	Cufflinks	exon	24993695	24993837	1000	-	.	gene_id "CUFF.10664"; transcript_id "AT1G66970.1"; exon_number "3"; FPKM "13.1968328876"; frac "0.785637"; conf_lo "11.918028"; conf_hi "14.475637"; cov "77.451576";
Chr1	Cufflinks	exon	24994075	24994359	1000	-	.	gene_id "CUFF.10664"; transcript_id "AT1G66970.1"; exon_number "4"; FPKM "13.1968328876"; frac "0.785637"; conf_lo "11.918028"; conf_hi "14.475637"; cov "77.451576";
Chr1	Cufflinks	exon	24994462	24994500	1000	-	.	gene_id "CUFF.10664"; transcript_id "AT1G66970.1"; exon_number "5"; FPKM "13.1968328876"; frac "0.785637"; conf_lo "11.918028"; conf_hi "14.475637"; cov "77.451576";
Chr1	Cufflinks	exon	24994586	24995203	1000	-	.	gene_id "CUFF.10664"; transcript_id "AT1G66970.1"; exon_number "6"; FPKM "13.1968328876"; frac "0.785637"; conf_lo "11.918028"; conf_hi "14.475637"; cov "77.451576";
Chr1	Cufflinks	exon	24995315	24995608	1000	-	.	gene_id "CUFF.10664"; transcript_id "AT1G66970.1"; exon_number "7"; FPKM "13.1968328876"; frac "0.785637"; conf_lo "11.918028"; conf_hi "14.475637"; cov "77.451576";
Chr1	Cufflinks	exon	24995867	24996117	1000	-	.	gene_id "CUFF.10664"; transcript_id "AT1G66970.1"; exon_number "8"; FPKM "13.1968328876"; frac "0.785637"; conf_lo "11.918028"; conf_hi "14.475637"; cov "77.451576";
Chr1	Cufflinks	transcript	24992553	24996117	1	-	.	gene_id "CUFF.10664"; transcript_id "AT1G66970.2"; FPKM "0.0000000000"; frac "0.000000"; conf_lo "0.000000"; conf_hi "0.041439"; cov "0.000000"; full_read_support "no";
Chr1	Cufflinks	exon	24992553	24993032	1	-	.	gene_id "CUFF.10664"; transcript_id "AT1G66970.2"; exon_number "1"; FPKM "0.0000000000"; frac "0.000000"; conf_lo "0.000000"; conf_hi "0.041439"; cov "0.000000";
Chr1	Cufflinks	exon	24993133	24993619	1	-	.	gene_id "CUFF.10664"; transcript_id "AT1G66970.2"; exon_number "2"; FPKM "0.0000000000"; frac "0.000000"; conf_lo "0.000000"; conf_hi "0.041439"; cov "0.000000";
Chr1	Cufflinks	exon	24993695	24993837	1	-	.	gene_id "CUFF.10664"; transcript_id "AT1G66970.2"; exon_number "3"; FPKM "0.0000000000"; frac "0.000000"; conf_lo "0.000000"; conf_hi "0.041439"; cov "0.000000";
Chr1	Cufflinks	exon	24994075	24994359	1	-	.	gene_id "CUFF.10664"; transcript_id "AT1G66970.2"; exon_number "4"; FPKM "0.0000000000"; frac "0.000000"; conf_lo "0.000000"; conf_hi "0.041439"; cov "0.000000";
Chr1	Cufflinks	exon	24994462	24994500	1	-	.	gene_id "CUFF.10664"; transcript_id "AT1G66970.2"; exon_number "5"; FPKM "0.0000000000"; frac "0.000000"; conf_lo "0.000000"; conf_hi "0.041439"; cov "0.000000";
Chr1	Cufflinks	exon	24994586	24995203	1	-	.	gene_id "CUFF.10664"; transcript_id "AT1G66970.2"; exon_number "6"; FPKM "0.0000000000"; frac "0.000000"; conf_lo "0.000000"; conf_hi "0.041439"; cov "0.000000";
Chr1	Cufflinks	exon	24995315	24995608	1	-	.	gene_id "CUFF.10664"; transcript_id "AT1G66970.2"; exon_number "7"; FPKM "0.0000000000"; frac "0.000000"; conf_lo "0.000000"; conf_hi "0.041439"; cov "0.000000";
Chr1	Cufflinks	exon	24995801	24996117	1	-	.	gene_id "CUFF.10664"; transcript_id "AT1G66970.2"; exon_number "8"; FPKM "0.0000000000"; frac "0.000000"; conf_lo "0.000000"; conf_hi "0.041439"; cov "0.000000";
Chr1	Cufflinks	transcript	24997309	25001983	1000	-	.	gene_id "CUFF.10665"; transcript_id "AT1G66980.1"; FPKM "9.9157362663"; frac "1.000000"; conf_lo "9.031355"; conf_hi "10.800118"; cov "58.224461"; full_read_support "yes";
Chr1	Cufflinks	exon	24997309	24998590	1000	-	.	gene_id "CUFF.10665"; transcript_id "AT1G66980.1"; exon_number "1"; FPKM "9.9157362663"; frac "1.000000"; conf_lo "9.031355"; conf_hi "10.800118"; cov "58.224461";
Chr1	Cufflinks	exon	24998687	24998713	1000	-	.	gene_id "CUFF.10665"; transcript_id "AT1G66980.1"; exon_number "2"; FPKM "9.9157362663"; frac "1.000000"; conf_lo "9.031355"; conf_hi "10.800118"; cov "58.224461";
Chr1	Cufflinks	exon	24998795	24999013	1000	-	.	gene_id "CUFF.10665"; transcript_id "AT1G66980.1"; exon_number "3"; FPKM "9.9157362663"; frac "1.000000"; conf_lo "9.031355"; conf_hi "10.800118"; cov "58.224461";
Chr1	Cufflinks	exon	24999097	24999580	1000	-	.	gene_id "CUFF.10665"; transcript_id "AT1G66980.1"; exon_number "4"; FPKM "9.9157362663"; frac "1.000000"; conf_lo "9.031355"; conf_hi "10.800118"; cov "58.224461";
Chr1	Cufflinks	exon	24999677	24999819	1000	-	.	gene_id "CUFF.10665"; transcript_id "AT1G66980.1"; exon_number "5"; FPKM "9.9157362663"; frac "1.000000"; conf_lo "9.031355"; conf_hi "10.800118"; cov "58.224461";
Chr1	Cufflinks	exon	25000097	25000381	1000	-	.	gene_id "CUFF.10665"; transcript_id "AT1G66980.1"; exon_number "6"; FPKM "9.9157362663"; frac "1.000000"; conf_lo "9.031355"; conf_hi "10.800118"; cov "58.224461";
Chr1	Cufflinks	exon	25000469	25000507	1000	-	.	gene_id "CUFF.10665"; transcript_id "AT1G66980.1"; exon_number "7"; FPKM "9.9157362663"; frac "1.000000"; conf_lo "9.031355"; conf_hi "10.800118"; cov "58.224461";
Chr1	Cufflinks	exon	25000601	25001218	1000	-	.	gene_id "CUFF.10665"; transcript_id "AT1G66980.1"; exon_number "8"; FPKM "9.9157362663"; frac "1.000000"; conf_lo "9.031355"; conf_hi "10.800118"; cov "58.224461";
Chr1	Cufflinks	exon	25001325	25001624	1000	-	.	gene_id "CUFF.10665"; transcript_id "AT1G66980.1"; exon_number "9"; FPKM "9.9157362663"; frac "1.000000"; conf_lo "9.031355"; conf_hi "10.800118"; cov "58.224461";
Chr1	Cufflinks	exon	25001820	25001983	1000	-	.	gene_id "CUFF.10665"; transcript_id "AT1G66980.1"; exon_number "10"; FPKM "9.9157362663"; frac "1.000000"; conf_lo "9.031355"; conf_hi "10.800118"; cov "58.224461";
Chr1	Cufflinks	transcript	25002484	25003104	1000	+	.	gene_id "CUFF.10666"; transcript_id "CUFF.10666.1"; FPKM "1.6943437182"; frac "1.000000"; conf_lo "0.750028"; conf_hi "2.638660"; cov "9.879020"; full_read_support "yes";
Chr1	Cufflinks	exon	25002484	25003104	1000	+	.	gene_id "CUFF.10666"; transcript_id "CUFF.10666.1"; exon_number "1"; FPKM "1.6943437182"; frac "1.000000"; conf_lo "0.750028"; conf_hi "2.638660"; cov "9.879020";
Chr1	Cufflinks	transcript	25002644	25003327	1	-	.	gene_id "AT1G66990"; transcript_id "AT1G66990.1"; FPKM "0.0000000000"; frac "0.000000"; conf_lo "0.000000"; conf_hi "0.149265"; cov "0.000000"; full_read_support "no";
Chr1	Cufflinks	exon	25002644	25003327	1	-	.	gene_id "AT1G66990"; transcript_id "AT1G66990.1"; exon_number "1"; FPKM "0.0000000000"; frac "0.000000"; conf_lo "0.000000"; conf_hi "0.149265"; cov "0.000000";
Chr1	Cufflinks	transcript	25004109	25007647	1000	-	.	gene_id "CUFF.10667"; transcript_id "AT1G67000.1"; FPKM "0.1552336852"; frac "1.000000"; conf_lo "0.033536"; conf_hi "0.276932"; cov "0.908470"; full_read_support "no";
Chr1	Cufflinks	exon	25004109	25005400	1000	-	.	gene_id "CUFF.10667"; transcript_id "AT1G67000.1"; exon_number "1"; FPKM "0.1552336852"; frac "1.000000"; conf_lo "0.033536"; conf_hi "0.276932"; cov "0.908470";
Chr1	Cufflinks	exon	25005494	25005520	1000	-	.	gene_id "CUFF.10667"; transcript_id "AT1G67000.1"; exon_number "2"; FPKM "0.1552336852"; frac "1.000000"; conf_lo "0.033536"; conf_hi "0.276932"; cov "0.908470";
Chr1	Cufflinks	exon	25005781	25005813	1000	-	.	gene_id "CUFF.10667"; transcript_id "AT1G67000.1"; exon_number "3"; FPKM "0.1552336852"; frac "1.000000"; conf_lo "0.033536"; conf_hi "0.276932"; cov "0.908470";
Chr1	Cufflinks	exon	25005906	25006601	1000	-	.	gene_id "CUFF.10667"; transcript_id "AT1G67000.1"; exon_number "4"; FPKM "0.1552336852"; frac "1.000000"; conf_lo "0.033536"; conf_hi "0.276932"; cov "0.908470";
Chr1	Cufflinks	exon	25006866	25007647	1000	-	.	gene_id "CUFF.10667"; transcript_id "AT1G67000.1"; exon_number "5"; FPKM "0.1552336852"; frac "1.000000"; conf_lo "0.033536"; conf_hi "0.276932"; cov "0.908470";
Chr1	Cufflinks	transcript	25008798	25009712	1	-	.	gene_id "AT1G67010"; transcript_id "AT1G67010.1"; FPKM "0.0000000000"; frac "0.000000"; conf_lo "0.000000"; conf_hi "0.000000"; cov "0.000000"; full_read_support "no";
Chr1	Cufflinks	exon	25008798	25009712	1	-	.	gene_id "AT1G67010"; transcript_id "AT1G67010.1"; exon_number "1"; FPKM "0.0000000000"; frac "0.000000"; conf_lo "0.000000"; conf_hi "0.000000"; cov "0.000000";
Chr1	Cufflinks	transcript	25011008	25012987	1000	-	.	gene_id "CUFF.10668"; transcript_id "AT1G67020.1"; FPKM "0.2579951352"; frac "1.000000"; conf_lo "0.076695"; conf_hi "0.439296"; cov "1.512807"; full_read_support "yes";
Chr1	Cufflinks	exon	25011008	25012987	1000	-	.	gene_id "CUFF.10668"; transcript_id "AT1G67020.1"; exon_number "1"; FPKM "0.2579951352"; frac "1.000000"; conf_lo "0.076695"; conf_hi "0.439296"; cov "1.512807";
Chr1	Cufflinks	transcript	25013026	25014725	1	-	.	gene_id "CUFF.10668"; transcript_id "AT1G67025.2"; FPKM "0.0000000000"; frac "0.000000"; conf_lo "0.000000"; conf_hi "0.060057"; cov "0.000000"; full_read_support "no";
Chr1	Cufflinks	exon	25013026	25014725	1	-	.	gene_id "CUFF.10668"; transcript_id "AT1G67025.2"; exon_number "1"; FPKM "0.0000000000"; frac "0.000000"; conf_lo "0.000000"; conf_hi "0.060057"; cov "0.000000";
Chr1	Cufflinks	transcript	25013026	25014725	1	-	.	gene_id "CUFF.10668"; transcript_id "AT1G67025.1"; FPKM "0.0000000000"; frac "0.000000"; conf_lo "0.000000"; conf_hi "0.080139"; cov "0.000000"; full_read_support "no";
Chr1	Cufflinks	exon	25013026	25013981	1	-	.	gene_id "CUFF.10668"; transcript_id "AT1G67025.1"; exon_number "1"; FPKM "0.0000000000"; frac "0.000000"; conf_lo "0.000000"; conf_hi "0.080139"; cov "0.000000";
Chr1	Cufflinks	exon	25014408	25014725	1	-	.	gene_id "CUFF.10668"; transcript_id "AT1G67025.1"; exon_number "2"; FPKM "0.0000000000"; frac "0.000000"; conf_lo "0.000000"; conf_hi "0.080139"; cov "0.000000";
Chr1	Cufflinks	transcript	25016543	25017512	1000	+	.	gene_id "AT1G67030"; transcript_id "AT1G67030.1"; FPKM "6.4241483938"; frac "1.000000"; conf_lo "5.114214"; conf_hi "7.734083"; cov "37.683138"; full_read_support "yes";
Chr1	Cufflinks	exon	25016543	25017512	1000	+	.	gene_id "AT1G67030"; transcript_id "AT1G67030.1"; exon_number "1"; FPKM "6.4241483938"; frac "1.000000"; conf_lo "5.114214"; conf_hi "7.734083"; cov "37.683138";
Chr1	Cufflinks	transcript	25018077	25019057	1000	+	.	gene_id "AT1G67035"; transcript_id "AT1G67035.2"; FPKM "2.2200806558"; frac "1.000000"; conf_lo "1.436523"; conf_hi "3.003639"; cov "13.031538"; full_read_support "yes";
Chr1	Cufflinks	exon	25018077	25019057	1000	+	.	gene_id "AT1G67035"; transcript_id "AT1G67035.2"; exon_number "1"; FPKM "2.2200806558"; frac "1.000000"; conf_lo "1.436523"; conf_hi "3.003639"; cov "13.031538";
Chr1	Cufflinks	transcript	25018173	25018964	1	+	.	gene_id "AT1G67035"; transcript_id "AT1G67035.1"; FPKM "0.0000000000"; frac "0.000000"; conf_lo "0.000000"; conf_hi "0.214582"; cov "0.000000"; full_read_support "no";
Chr1	Cufflinks	exon	25018173	25018677	1	+	.	gene_id "AT1G67035"; transcript_id "AT1G67035.1"; exon_number "1"; FPKM "0.0000000000"; frac "0.000000"; conf_lo "0.000000"; conf_hi "0.214582"; cov "0.000000";
Chr1	Cufflinks	exon	25018795	25018964	1	+	.	gene_id "AT1G67035"; transcript_id "AT1G67035.1"; exon_number "2"; FPKM "0.0000000000"; frac "0.000000"; conf_lo "0.000000"; conf_hi "0.214582"; cov "0.000000";
Chr1	Cufflinks	transcript	25019105	25022542	1000	-	.	gene_id "CUFF.10669"; transcript_id "AT1G67040.1"; FPKM "1.9703087840"; frac "1.000000"; conf_lo "1.584886"; conf_hi "2.355731"; cov "11.568010"; full_read_support "yes";
Chr1	Cufflinks	exon	25019105	25019703	1000	-	.	gene_id "CUFF.10669"; transcript_id "AT1G67040.1"; exon_number "1"; FPKM "1.9703087840"; frac "1.000000"; conf_lo "1.584886"; conf_hi "2.355731"; cov "11.568010";
Chr1	Cufflinks	exon	25019779	25019908	1000	-	.	gene_id "CUFF.10669"; transcript_id "AT1G67040.1"; exon_number "2"; FPKM "1.9703087840"; frac "1.000000"; conf_lo "1.584886"; conf_hi "2.355731"; cov "11.568010";
Chr1	Cufflinks	exon	25019988	25021517	1000	-	.	gene_id "CUFF.10669"; transcript_id "AT1G67040.1"; exon_number "3"; FPKM "1.9703087840"; frac "1.000000"; conf_lo "1.584886"; conf_hi "2.355731"; cov "11.568010";
Chr1	Cufflinks	exon	25021612	25021673	1000	-	.	gene_id "CUFF.10669"; transcript_id "AT1G67040.1"; exon_number "4"; FPKM "1.9703087840"; frac "1.000000"; conf_lo "1.584886"; conf_hi "2.355731"; cov "11.568010";
Chr1	Cufflinks	exon	25021763	25022542	1000	-	.	gene_id "CUFF.10669"; transcript_id "AT1G67040.1"; exon_number "5"; FPKM "1.9703087840"; frac "1.000000"; conf_lo "1.584886"; conf_hi "2.355731"; cov "11.568010";
Chr1	Cufflinks	transcript	25028627	25029788	1000	-	.	gene_id "AT1G67050"; transcript_id "AT1G67050.1"; FPKM "11.3465215426"; frac "1.000000"; conf_lo "9.710581"; conf_hi "12.982462"; cov "66.598762"; full_read_support "yes";
Chr1	Cufflinks	exon	25028627	25029788	1000	-	.	gene_id "AT1G67050"; transcript_id "AT1G67050.1"; exon_number "1"; FPKM "11.3465215426"; frac "1.000000"; conf_lo "9.710581"; conf_hi "12.982462"; cov "66.598762";
Chr1	Cufflinks	transcript	25036502	25038727	301	+	.	gene_id "CUFF.10670"; transcript_id "CUFF.10670.1"; FPKM "1.3858220419"; frac "0.265261"; conf_lo "0.885284"; conf_hi "1.886360"; cov "8.133581"; full_read_support "no";
Chr1	Cufflinks	exon	25036502	25036824	301	+	.	gene_id "CUFF.10670"; transcript_id "CUFF.10670.1"; exon_number "1"; FPKM "1.3858220419"; frac "0.265261"; conf_lo "0.885284"; conf_hi "1.886360"; cov "8.133581";
Chr1	Cufflinks	exon	25037053	25038393	301	+	.	gene_id "CUFF.10670"; transcript_id "CUFF.10670.1"; exon_number "2"; FPKM "1.3858220419"; frac "0.265261"; conf_lo "0.885284"; conf_hi "1.886360"; cov "8.133581";
Chr1	Cufflinks	exon	25038483	25038507	301	+	.	gene_id "CUFF.10670"; transcript_id "CUFF.10670.1"; exon_number "3"; FPKM "1.3858220419"; frac "0.265261"; conf_lo "0.885284"; conf_hi "1.886360"; cov "8.133581";
Chr1	Cufflinks	exon	25038586	25038727	301	+	.	gene_id "CUFF.10670"; transcript_id "CUFF.10670.1"; exon_number "4"; FPKM "1.3858220419"; frac "0.265261"; conf_lo "0.885284"; conf_hi "1.886360"; cov "8.133581";
Chr1	Cufflinks	transcript	25036502	25039292	260	+	.	gene_id "CUFF.10670"; transcript_id "CUFF.10670.2"; FPKM "1.1967381337"; frac "0.257846"; conf_lo "0.759067"; conf_hi "1.634409"; cov "7.023821"; full_read_support "no";
Chr1	Cufflinks	exon	25036502	25036824	260	+	.	gene_id "CUFF.10670"; transcript_id "CUFF.10670.2"; exon_number "1"; FPKM "1.1967381337"; frac "0.257846"; conf_lo "0.759067"; conf_hi "1.634409"; cov "7.023821";
Chr1	Cufflinks	exon	25037053	25038168	260	+	.	gene_id "CUFF.10670"; transcript_id "CUFF.10670.2"; exon_number "2"; FPKM "1.1967381337"; frac "0.257846"; conf_lo "0.759067"; conf_hi "1.634409"; cov "7.023821";
Chr1	Cufflinks	exon	25038272	25038393	260	+	.	gene_id "CUFF.10670"; transcript_id "CUFF.10670.2"; exon_number "3"; FPKM "1.1967381337"; frac "0.257846"; conf_lo "0.759067"; conf_hi "1.634409"; cov "7.023821";
Chr1	Cufflinks	exon	25038483	25038507	260	+	.	gene_id "CUFF.10670"; transcript_id "CUFF.10670.2"; exon_number "4"; FPKM "1.1967381337"; frac "0.257846"; conf_lo "0.759067"; conf_hi "1.634409"; cov "7.023821";
Chr1	Cufflinks	exon	25038586	25038669	260	+	.	gene_id "CUFF.10670"; transcript_id "CUFF.10670.2"; exon_number "5"; FPKM "1.1967381337"; frac "0.257846"; conf_lo "0.759067"; conf_hi "1.634409"; cov "7.023821";
Chr1	Cufflinks	exon	25038759	25038788	260	+	.	gene_id "CUFF.10670"; transcript_id "CUFF.10670.2"; exon_number "6"; FPKM "1.1967381337"; frac "0.257846"; conf_lo "0.759067"; conf_hi "1.634409"; cov "7.023821";
Chr1	Cufflinks	exon	25038874	25038977	260	+	.	gene_id "CUFF.10670"; transcript_id "CUFF.10670.2"; exon_number "7"; FPKM "1.1967381337"; frac "0.257846"; conf_lo "0.759067"; conf_hi "1.634409"; cov "7.023821";
Chr1	Cufflinks	exon	25039061	25039292	260	+	.	gene_id "CUFF.10670"; transcript_id "CUFF.10670.2"; exon_number "8"; FPKM "1.1967381337"; frac "0.257846"; conf_lo "0.759067"; conf_hi "1.634409"; cov "7.023821";
Chr1	Cufflinks	transcript	25036616	25039389	1000	+	.	gene_id "CUFF.10670"; transcript_id "AT1G67060.1"; FPKM "4.5949138465"; frac "0.476893"; conf_lo "3.454284"; conf_hi "5.735544"; cov "26.968184"; full_read_support "yes";
Chr1	Cufflinks	exon	25036616	25036824	1000	+	.	gene_id "CUFF.10670"; transcript_id "AT1G67060.1"; exon_number "1"; FPKM "4.5949138465"; frac "0.476893"; conf_lo "3.454284"; conf_hi "5.735544"; cov "26.968184";
Chr1	Cufflinks	exon	25037053	25037148	1000	+	.	gene_id "CUFF.10670"; transcript_id "AT1G67060.1"; exon_number "2"; FPKM "4.5949138465"; frac "0.476893"; conf_lo "3.454284"; conf_hi "5.735544"; cov "26.968184";
Chr1	Cufflinks	exon	25038084	25038168	1000	+	.	gene_id "CUFF.10670"; transcript_id "AT1G67060.1"; exon_number "3"; FPKM "4.5949138465"; frac "0.476893"; conf_lo "3.454284"; conf_hi "5.735544"; cov "26.968184";
Chr1	Cufflinks	exon	25038272	25038393	1000	+	.	gene_id "CUFF.10670"; transcript_id "AT1G67060.1"; exon_number "4"; FPKM "4.5949138465"; frac "0.476893"; conf_lo "3.454284"; conf_hi "5.735544"; cov "26.968184";
Chr1	Cufflinks	exon	25038483	25038507	1000	+	.	gene_id "CUFF.10670"; transcript_id "AT1G67060.1"; exon_number "5"; FPKM "4.5949138465"; frac "0.476893"; conf_lo "3.454284"; conf_hi "5.735544"; cov "26.968184";
Chr1	Cufflinks	exon	25038586	25038669	1000	+	.	gene_id "CUFF.10670"; transcript_id "AT1G67060.1"; exon_number "6"; FPKM "4.5949138465"; frac "0.476893"; conf_lo "3.454284"; conf_hi "5.735544"; cov "26.968184";
Chr1	Cufflinks	exon	25038759	25038788	1000	+	.	gene_id "CUFF.10670"; transcript_id "AT1G67060.1"; exon_number "7"; FPKM "4.5949138465"; frac "0.476893"; conf_lo "3.454284"; conf_hi "5.735544"; cov "26.968184";
Chr1	Cufflinks	exon	25038874	25038976	1000	+	.	gene_id "CUFF.10670"; transcript_id "AT1G67060.1"; exon_number "8"; FPKM "4.5949138465"; frac "0.476893"; conf_lo "3.454284"; conf_hi "5.735544"; cov "26.968184";
Chr1	Cufflinks	exon	25039060	25039389	1000	+	.	gene_id "CUFF.10670"; transcript_id "AT1G67060.1"; exon_number "9"; FPKM "4.5949138465"; frac "0.476893"; conf_lo "3.454284"; conf_hi "5.735544"; cov "26.968184";
Chr1	Cufflinks	transcript	25042135	25044647	1000	+	.	gene_id "AT1G67070"; transcript_id "AT1G67070.1"; FPKM "1.4483755838"; frac "1.000000"; conf_lo "1.001859"; conf_hi "1.894892"; cov "8.494994"; full_read_support "yes";
Chr1	Cufflinks	exon	25042135	25042683	1000	+	.	gene_id "AT1G67070"; transcript_id "AT1G67070.1"; exon_number "1"; FPKM "1.4483755838"; frac "1.000000"; conf_lo "1.001859"; conf_hi "1.894892"; cov "8.494994";
Chr1	Cufflinks	exon	25043214	25043381	1000	+	.	gene_id "AT1G67070"; transcript_id "AT1G67070.1"; exon_number "2"; FPKM "1.4483755838"; frac "1.000000"; conf_lo "1.001859"; conf_hi "1.894892"; cov "8.494994";
Chr1	Cufflinks	exon	25043487	25043966	1000	+	.	gene_id "AT1G67070"; transcript_id "AT1G67070.1"; exon_number "3"; FPKM "1.4483755838"; frac "1.000000"; conf_lo "1.001859"; conf_hi "1.894892"; cov "8.494994";
Chr1	Cufflinks	exon	25044095	25044647	1000	+	.	gene_id "AT1G67070"; transcript_id "AT1G67070.1"; exon_number "4"; FPKM "1.4483755838"; frac "1.000000"; conf_lo "1.001859"; conf_hi "1.894892"; cov "8.494994";
Chr1	Cufflinks	transcript	25045225	25046860	1000	-	.	gene_id "CUFF.10671"; transcript_id "AT1G67080.1"; FPKM "8.2173912875"; frac "0.865668"; conf_lo "6.667564"; conf_hi "9.767219"; cov "48.215907"; full_read_support "yes";
Chr1	Cufflinks	exon	25045225	25045537	1000	-	.	gene_id "CUFF.10671"; transcript_id "AT1G67080.1"; exon_number "1"; FPKM "8.2173912875"; frac "0.865668"; conf_lo "6.667564"; conf_hi "9.767219"; cov "48.215907";
Chr1	Cufflinks	exon	25045623	25045711	1000	-	.	gene_id "CUFF.10671"; transcript_id "AT1G67080.1"; exon_number "2"; FPKM "8.2173912875"; frac "0.865668"; conf_lo "6.667564"; conf_hi "9.767219"; cov "48.215907";
Chr1	Cufflinks	exon	25045784	25045912	1000	-	.	gene_id "CUFF.10671"; transcript_id "AT1G67080.1"; exon_number "3"; FPKM "8.2173912875"; frac "0.865668"; conf_lo "6.667564"; conf_hi "9.767219"; cov "48.215907";
Chr1	Cufflinks	exon	25045993	25046093	1000	-	.	gene_id "CUFF.10671"; transcript_id "AT1G67080.1"; exon_number "4"; FPKM "8.2173912875"; frac "0.865668"; conf_lo "6.667564"; conf_hi "9.767219"; cov "48.215907";
Chr1	Cufflinks	exon	25046200	25046362	1000	-	.	gene_id "CUFF.10671"; transcript_id "AT1G67080.1"; exon_number "5"; FPKM "8.2173912875"; frac "0.865668"; conf_lo "6.667564"; conf_hi "9.767219"; cov "48.215907";
Chr1	Cufflinks	exon	25046634	25046860	1000	-	.	gene_id "CUFF.10671"; transcript_id "AT1G67080.1"; exon_number "6"; FPKM "8.2173912875"; frac "0.865668"; conf_lo "6.667564"; conf_hi "9.767219"; cov "48.215907";
Chr1	Cufflinks	transcript	25045225	25046954	139	-	.	gene_id "CUFF.10671"; transcript_id "CUFF.10671.2"; FPKM "1.1444082530"; frac "0.134332"; conf_lo "0.485576"; conf_hi "1.803240"; cov "6.714866"; full_read_support "no";
Chr1	Cufflinks	exon	25045225	25045552	139	-	.	gene_id "CUFF.10671"; transcript_id "CUFF.10671.2"; exon_number "1"; FPKM "1.1444082530"; frac "0.134332"; conf_lo "0.485576"; conf_hi "1.803240"; cov "6.714866";
Chr1	Cufflinks	exon	25045638	25045711	139	-	.	gene_id "CUFF.10671"; transcript_id "CUFF.10671.2"; exon_number "2"; FPKM "1.1444082530"; frac "0.134332"; conf_lo "0.485576"; conf_hi "1.803240"; cov "6.714866";
Chr1	Cufflinks	exon	25045784	25045912	139	-	.	gene_id "CUFF.10671"; transcript_id "CUFF.10671.2"; exon_number "3"; FPKM "1.1444082530"; frac "0.134332"; conf_lo "0.485576"; conf_hi "1.803240"; cov "6.714866";
Chr1	Cufflinks	exon	25045993	25046093	139	-	.	gene_id "CUFF.10671"; transcript_id "CUFF.10671.2"; exon_number "4"; FPKM "1.1444082530"; frac "0.134332"; conf_lo "0.485576"; conf_hi "1.803240"; cov "6.714866";
Chr1	Cufflinks	exon	25046200	25046362	139	-	.	gene_id "CUFF.10671"; transcript_id "CUFF.10671.2"; exon_number "5"; FPKM "1.1444082530"; frac "0.134332"; conf_lo "0.485576"; conf_hi "1.803240"; cov "6.714866";
Chr1	Cufflinks	exon	25046634	25046954	139	-	.	gene_id "CUFF.10671"; transcript_id "CUFF.10671.2"; exon_number "6"; FPKM "1.1444082530"; frac "0.134332"; conf_lo "0.485576"; conf_hi "1.803240"; cov "6.714866";
Chr1	Cufflinks	transcript	22343655	22347624	1000	+	.	gene_id "CUFF.10672"; transcript_id "AT1G60670.2"; FPKM "4.1786253530"; frac "0.383993"; conf_lo "3.293577"; conf_hi "5.063673"; cov "24.532649"; full_read_support "yes";
Chr1	Cufflinks	exon	22343655	22343940	1000	+	.	gene_id "CUFF.10672"; transcript_id "AT1G60670.2"; exon_number "1"; FPKM "4.1786253530"; frac "0.383993"; conf_lo "3.293577"; conf_hi "5.063673"; cov "24.532649";
Chr1	Cufflinks	exon	22344065	22344301	1000	+	.	gene_id "CUFF.10672"; transcript_id "AT1G60670.2"; exon_number "2"; FPKM "4.1786253530"; frac "0.383993"; conf_lo "3.293577"; conf_hi "5.063673"; cov "24.532649";
Chr1	Cufflinks	exon	22344635	22344734	1000	+	.	gene_id "CUFF.10672"; transcript_id "AT1G60670.2"; exon_number "3"; FPKM "4.1786253530"; frac "0.383993"; conf_lo "3.293577"; conf_hi "5.063673"; cov "24.532649";
Chr1	Cufflinks	exon	22345599	22345655	1000	+	.	gene_id "CUFF.10672"; transcript_id "AT1G60670.2"; exon_number "4"; FPKM "4.1786253530"; frac "0.383993"; conf_lo "3.293577"; conf_hi "5.063673"; cov "24.532649";
Chr1	Cufflinks	exon	22345818	22345923	1000	+	.	gene_id "CUFF.10672"; transcript_id "AT1G60670.2"; exon_number "5"; FPKM "4.1786253530"; frac "0.383993"; conf_lo "3.293577"; conf_hi "5.063673"; cov "24.532649";
Chr1	Cufflinks	exon	22346257	22346339	1000	+	.	gene_id "CUFF.10672"; transcript_id "AT1G60670.2"; exon_number "6"; FPKM "4.1786253530"; frac "0.383993"; conf_lo "3.293577"; conf_hi "5.063673"; cov "24.532649";
Chr1	Cufflinks	exon	22346540	22346601	1000	+	.	gene_id "CUFF.10672"; transcript_id "AT1G60670.2"; exon_number "7"; FPKM "4.1786253530"; frac "0.383993"; conf_lo "3.293577"; conf_hi "5.063673"; cov "24.532649";
Chr1	Cufflinks	exon	22346717	22346813	1000	+	.	gene_id "CUFF.10672"; transcript_id "AT1G60670.2"; exon_number "8"; FPKM "4.1786253530"; frac "0.383993"; conf_lo "3.293577"; conf_hi "5.063673"; cov "24.532649";
Chr1	Cufflinks	exon	22347084	22347624	1000	+	.	gene_id "CUFF.10672"; transcript_id "AT1G60670.2"; exon_number "9"; FPKM "4.1786253530"; frac "0.383993"; conf_lo "3.293577"; conf_hi "5.063673"; cov "24.532649";
Chr1	Cufflinks	transcript	22343655	22347608	397	+	.	gene_id "CUFF.10672"; transcript_id "AT1G60670.1"; FPKM "1.6603395470"; frac "0.143888"; conf_lo "1.028060"; conf_hi "2.292619"; cov "9.747829"; full_read_support "yes";
Chr1	Cufflinks	exon	22343655	22343940	397	+	.	gene_id "CUFF.10672"; transcript_id "AT1G60670.1"; exon_number "1"; FPKM "1.6603395470"; frac "0.143888"; conf_lo "1.028060"; conf_hi "2.292619"; cov "9.747829";
Chr1	Cufflinks	exon	22344065	22344301	397	+	.	gene_id "CUFF.10672"; transcript_id "AT1G60670.1"; exon_number "2"; FPKM "1.6603395470"; frac "0.143888"; conf_lo "1.028060"; conf_hi "2.292619"; cov "9.747829";
Chr1	Cufflinks	exon	22344635	22344734	397	+	.	gene_id "CUFF.10672"; transcript_id "AT1G60670.1"; exon_number "3"; FPKM "1.6603395470"; frac "0.143888"; conf_lo "1.028060"; conf_hi "2.292619"; cov "9.747829";
Chr1	Cufflinks	exon	22345599	22345655	397	+	.	gene_id "CUFF.10672"; transcript_id "AT1G60670.1"; exon_number "4"; FPKM "1.6603395470"; frac "0.143888"; conf_lo "1.028060"; conf_hi "2.292619"; cov "9.747829";
Chr1	Cufflinks	exon	22345818	22345923	397	+	.	gene_id "CUFF.10672"; transcript_id "AT1G60670.1"; exon_number "5"; FPKM "1.6603395470"; frac "0.143888"; conf_lo "1.028060"; conf_hi "2.292619"; cov "9.747829";
Chr1	Cufflinks	exon	22346257	22346339	397	+	.	gene_id "CUFF.10672"; transcript_id "AT1G60670.1"; exon_number "6"; FPKM "1.6603395470"; frac "0.143888"; conf_lo "1.028060"; conf_hi "2.292619"; cov "9.747829";
Chr1	Cufflinks	exon	22346717	22346813	397	+	.	gene_id "CUFF.10672"; transcript_id "AT1G60670.1"; exon_number "7"; FPKM "1.6603395470"; frac "0.143888"; conf_lo "1.028060"; conf_hi "2.292619"; cov "9.747829";
Chr1	Cufflinks	exon	22347084	22347608	397	+	.	gene_id "CUFF.10672"; transcript_id "AT1G60670.1"; exon_number "8"; FPKM "1.6603395470"; frac "0.143888"; conf_lo "1.028060"; conf_hi "2.292619"; cov "9.747829";
Chr1	Cufflinks	transcript	22347622	22349297	1000	-	.	gene_id "CUFF.10673"; transcript_id "AT1G60680.1"; FPKM "6.3699412443"; frac "0.472119"; conf_lo "5.241902"; conf_hi "7.497981"; cov "37.397833"; full_read_support "yes";
Chr1	Cufflinks	exon	22347622	22348162	1000	-	.	gene_id "CUFF.10673"; transcript_id "AT1G60680.1"; exon_number "1"; FPKM "6.3699412443"; frac "0.472119"; conf_lo "5.241902"; conf_hi "7.497981"; cov "37.397833";
Chr1	Cufflinks	exon	22348232	22348334	1000	-	.	gene_id "CUFF.10673"; transcript_id "AT1G60680.1"; exon_number "2"; FPKM "6.3699412443"; frac "0.472119"; conf_lo "5.241902"; conf_hi "7.497981"; cov "37.397833";
Chr1	Cufflinks	exon	22348412	22348584	1000	-	.	gene_id "CUFF.10673"; transcript_id "AT1G60680.1"; exon_number "3"; FPKM "6.3699412443"; frac "0.472119"; conf_lo "5.241902"; conf_hi "7.497981"; cov "37.397833";
Chr1	Cufflinks	exon	22348674	22348877	1000	-	.	gene_id "CUFF.10673"; transcript_id "AT1G60680.1"; exon_number "4"; FPKM "6.3699412443"; frac "0.472119"; conf_lo "5.241902"; conf_hi "7.497981"; cov "37.397833";
Chr1	Cufflinks	exon	22349015	22349297	1000	-	.	gene_id "CUFF.10673"; transcript_id "AT1G60680.1"; exon_number "5"; FPKM "6.3699412443"; frac "0.472119"; conf_lo "5.241902"; conf_hi "7.497981"; cov "37.397833";
Chr1	Cufflinks	transcript	22349810	22351382	655	-	.	gene_id "CUFF.10674"; transcript_id "CUFF.10674.1"; FPKM "1.3092019398"; frac "0.148972"; conf_lo "0.637772"; conf_hi "1.980631"; cov "7.678893"; full_read_support "no";
Chr1	Cufflinks	exon	22349810	22350230	655	-	.	gene_id "CUFF.10674"; transcript_id "CUFF.10674.1"; exon_number "1"; FPKM "1.3092019398"; frac "0.148972"; conf_lo "0.637772"; conf_hi "1.980631"; cov "7.678893";
Chr1	Cufflinks	exon	22350330	22350432	655	-	.	gene_id "CUFF.10674"; transcript_id "CUFF.10674.1"; exon_number "2"; FPKM "1.3092019398"; frac "0.148972"; conf_lo "0.637772"; conf_hi "1.980631"; cov "7.678893";
Chr1	Cufflinks	exon	22350507	22350679	655	-	.	gene_id "CUFF.10674"; transcript_id "CUFF.10674.1"; exon_number "3"; FPKM "1.3092019398"; frac "0.148972"; conf_lo "0.637772"; conf_hi "1.980631"; cov "7.678893";
Chr1	Cufflinks	exon	22351085	22351382	655	-	.	gene_id "CUFF.10674"; transcript_id "CUFF.10674.1"; exon_number "4"; FPKM "1.3092019398"; frac "0.148972"; conf_lo "0.637772"; conf_hi "1.980631"; cov "7.678893";
Chr1	Cufflinks	transcript	22349810	22354485	1000	-	.	gene_id "CUFF.10674"; transcript_id "CUFF.10674.2"; FPKM "1.9980521496"; frac "0.851028"; conf_lo "1.605761"; conf_hi "2.390343"; cov "11.719223"; full_read_support "no";
Chr1	Cufflinks	exon	22349810	22350230	1000	-	.	gene_id "CUFF.10674"; transcript_id "CUFF.10674.2"; exon_number "1"; FPKM "1.9980521496"; frac "0.851028"; conf_lo "1.605761"; conf_hi "2.390343"; cov "11.719223";
Chr1	Cufflinks	exon	22350330	22350432	1000	-	.	gene_id "CUFF.10674"; transcript_id "CUFF.10674.2"; exon_number "2"; FPKM "1.9980521496"; frac "0.851028"; conf_lo "1.605761"; conf_hi "2.390343"; cov "11.719223";
Chr1	Cufflinks	exon	22350507	22350679	1000	-	.	gene_id "CUFF.10674"; transcript_id "CUFF.10674.2"; exon_number "3"; FPKM "1.9980521496"; frac "0.851028"; conf_lo "1.605761"; conf_hi "2.390343"; cov "11.719223";
Chr1	Cufflinks	exon	22351085	22351285	1000	-	.	gene_id "CUFF.10674"; transcript_id "CUFF.10674.2"; exon_number "4"; FPKM "1.9980521496"; frac "0.851028"; conf_lo "1.605761"; conf_hi "2.390343"; cov "11.719223";
Chr1	Cufflinks	exon	22351447	22352149	1000	-	.	gene_id "CUFF.10674"; transcript_id "CUFF.10674.2"; exon_number "5"; FPKM "1.9980521496"; frac "0.851028"; conf_lo "1.605761"; conf_hi "2.390343"; cov "11.719223";
Chr1	Cufflinks	exon	22352228	22352356	1000	-	.	gene_id "CUFF.10674"; transcript_id "CUFF.10674.2"; exon_number "6"; FPKM "1.9980521496"; frac "0.851028"; conf_lo "1.605761"; conf_hi "2.390343"; cov "11.719223";
Chr1	Cufflinks	exon	22352454	22352540	1000	-	.	gene_id "CUFF.10674"; transcript_id "CUFF.10674.2"; exon_number "7"; FPKM "1.9980521496"; frac "0.851028"; conf_lo "1.605761"; conf_hi "2.390343"; cov "11.719223";
Chr1	Cufflinks	exon	22352636	22352781	1000	-	.	gene_id "CUFF.10674"; transcript_id "CUFF.10674.2"; exon_number "8"; FPKM "1.9980521496"; frac "0.851028"; conf_lo "1.605761"; conf_hi "2.390343"; cov "11.719223";
Chr1	Cufflinks	exon	22352908	22352962	1000	-	.	gene_id "CUFF.10674"; transcript_id "CUFF.10674.2"; exon_number "9"; FPKM "1.9980521496"; frac "0.851028"; conf_lo "1.605761"; conf_hi "2.390343"; cov "11.719223";
Chr1	Cufflinks	exon	22353047	22354039	1000	-	.	gene_id "CUFF.10674"; transcript_id "CUFF.10674.2"; exon_number "10"; FPKM "1.9980521496"; frac "0.851028"; conf_lo "1.605761"; conf_hi "2.390343"; cov "11.719223";
Chr1	Cufflinks	exon	22354319	22354485	1000	-	.	gene_id "CUFF.10674"; transcript_id "CUFF.10674.2"; exon_number "11"; FPKM "1.9980521496"; frac "0.851028"; conf_lo "1.605761"; conf_hi "2.390343"; cov "11.719223";
Chr1	Cufflinks	transcript	22349892	22351668	1	-	.	gene_id "CUFF.10674"; transcript_id "AT1G60690.1"; FPKM "0.0000000000"; frac "0.000000"; conf_lo "0.000000"; conf_hi "0.121719"; cov "0.000000"; full_read_support "no";
Chr1	Cufflinks	exon	22349892	22350230	1	-	.	gene_id "CUFF.10674"; transcript_id "AT1G60690.1"; exon_number "1"; FPKM "0.0000000000"; frac "0.000000"; conf_lo "0.000000"; conf_hi "0.121719"; cov "0.000000";
Chr1	Cufflinks	exon	22350330	22350432	1	-	.	gene_id "CUFF.10674"; transcript_id "AT1G60690.1"; exon_number "2"; FPKM "0.0000000000"; frac "0.000000"; conf_lo "0.000000"; conf_hi "0.121719"; cov "0.000000";
Chr1	Cufflinks	exon	22350507	22350679	1	-	.	gene_id "CUFF.10674"; transcript_id "AT1G60690.1"; exon_number "3"; FPKM "0.0000000000"; frac "0.000000"; conf_lo "0.000000"; conf_hi "0.121719"; cov "0.000000";
Chr1	Cufflinks	exon	22351085	22351285	1	-	.	gene_id "CUFF.10674"; transcript_id "AT1G60690.1"; exon_number "4"; FPKM "0.0000000000"; frac "0.000000"; conf_lo "0.000000"; conf_hi "0.121719"; cov "0.000000";
Chr1	Cufflinks	exon	22351447	22351668	1	-	.	gene_id "CUFF.10674"; transcript_id "AT1G60690.1"; exon_number "5"; FPKM "0.0000000000"; frac "0.000000"; conf_lo "0.000000"; conf_hi "0.121719"; cov "0.000000";
Chr1	Cufflinks	transcript	22351832	22354472	1	-	.	gene_id "CUFF.10674"; transcript_id "AT1G60700.1"; FPKM "0.0000000000"; frac "0.000000"; conf_lo "0.000000"; conf_hi "0.060671"; cov "0.000000"; full_read_support "yes";
Chr1	Cufflinks	exon	22351832	22352149	1	-	.	gene_id "CUFF.10674"; transcript_id "AT1G60700.1"; exon_number "1"; FPKM "0.0000000000"; frac "0.000000"; conf_lo "0.000000"; conf_hi "0.060671"; cov "0.000000";
Chr1	Cufflinks	exon	22352228	22352356	1	-	.	gene_id "CUFF.10674"; transcript_id "AT1G60700.1"; exon_number "2"; FPKM "0.0000000000"; frac "0.000000"; conf_lo "0.000000"; conf_hi "0.060671"; cov "0.000000";
Chr1	Cufflinks	exon	22352454	22352540	1	-	.	gene_id "CUFF.10674"; transcript_id "AT1G60700.1"; exon_number "3"; FPKM "0.0000000000"; frac "0.000000"; conf_lo "0.000000"; conf_hi "0.060671"; cov "0.000000";
Chr1	Cufflinks	exon	22352636	22352781	1	-	.	gene_id "CUFF.10674"; transcript_id "AT1G60700.1"; exon_number "4"; FPKM "0.0000000000"; frac "0.000000"; conf_lo "0.000000"; conf_hi "0.060671"; cov "0.000000";
Chr1	Cufflinks	exon	22352908	22352962	1	-	.	gene_id "CUFF.10674"; transcript_id "AT1G60700.1"; exon_number "5"; FPKM "0.0000000000"; frac "0.000000"; conf_lo "0.000000"; conf_hi "0.060671"; cov "0.000000";
Chr1	Cufflinks	exon	22353047	22354039	1	-	.	gene_id "CUFF.10674"; transcript_id "AT1G60700.1"; exon_number "6"; FPKM "0.0000000000"; frac "0.000000"; conf_lo "0.000000"; conf_hi "0.060671"; cov "0.000000";
Chr1	Cufflinks	exon	22354319	22354472	1	-	.	gene_id "CUFF.10674"; transcript_id "AT1G60700.1"; exon_number "7"; FPKM "0.0000000000"; frac "0.000000"; conf_lo "0.000000"; conf_hi "0.060671"; cov "0.000000";
Chr1	Cufflinks	transcript	22354753	22356761	1000	-	.	gene_id "CUFF.10675"; transcript_id "AT1G60710.1"; FPKM "31.2736369821"; frac "1.000000"; conf_lo "28.684307"; conf_hi "33.862967"; cov "183.576839"; full_read_support "yes";
Chr1	Cufflinks	exon	22354753	22355411	1000	-	.	gene_id "CUFF.10675"; transcript_id "AT1G60710.1"; exon_number "1"; FPKM "31.2736369821"; frac "1.000000"; conf_lo "28.684307"; conf_hi "33.862967"; cov "183.576839";
Chr1	Cufflinks	exon	22355506	22355608	1000	-	.	gene_id "CUFF.10675"; transcript_id "AT1G60710.1"; exon_number "2"; FPKM "31.2736369821"; frac "1.000000"; conf_lo "28.684307"; conf_hi "33.862967"; cov "183.576839";
Chr1	Cufflinks	exon	22355689	22355861	1000	-	.	gene_id "CUFF.10675"; transcript_id "AT1G60710.1"; exon_number "3"; FPKM "31.2736369821"; frac "1.000000"; conf_lo "28.684307"; conf_hi "33.862967"; cov "183.576839";
Chr1	Cufflinks	exon	22356022	22356222	1000	-	.	gene_id "CUFF.10675"; transcript_id "AT1G60710.1"; exon_number "4"; FPKM "31.2736369821"; frac "1.000000"; conf_lo "28.684307"; conf_hi "33.862967"; cov "183.576839";
Chr1	Cufflinks	exon	22356406	22356761	1000	-	.	gene_id "CUFF.10675"; transcript_id "AT1G60710.1"; exon_number "5"; FPKM "31.2736369821"; frac "1.000000"; conf_lo "28.684307"; conf_hi "33.862967"; cov "183.576839";
Chr1	Cufflinks	transcript	22357072	22357941	1	+	.	gene_id "AT1G60720"; transcript_id "AT1G60720.1"; FPKM "0.0000000000"; frac "0.000000"; conf_lo "0.000000"; conf_hi "0.000000"; cov "0.000000"; full_read_support "no";
Chr1	Cufflinks	exon	22357072	22357941	1	+	.	gene_id "AT1G60720"; transcript_id "AT1G60720.1"; exon_number "1"; FPKM "0.0000000000"; frac "0.000000"; conf_lo "0.000000"; conf_hi "0.000000"; cov "0.000000";
Chr1	Cufflinks	transcript	22358029	22360184	290	-	.	gene_id "CUFF.10676"; transcript_id "CUFF.10676.1"; FPKM "1.6392807206"; frac "0.229945"; conf_lo "1.006229"; conf_hi "2.272333"; cov "9.626981"; full_read_support "no";
Chr1	Cufflinks	exon	22358029	22358665	290	-	.	gene_id "CUFF.10676"; transcript_id "CUFF.10676.1"; exon_number "1"; FPKM "1.6392807206"; frac "0.229945"; conf_lo "1.006229"; conf_hi "2.272333"; cov "9.626981";
Chr1	Cufflinks	exon	22358758	22358860	290	-	.	gene_id "CUFF.10676"; transcript_id "CUFF.10676.1"; exon_number "2"; FPKM "1.6392807206"; frac "0.229945"; conf_lo "1.006229"; conf_hi "2.272333"; cov "9.626981";
Chr1	Cufflinks	exon	22358938	22359145	290	-	.	gene_id "CUFF.10676"; transcript_id "CUFF.10676.1"; exon_number "3"; FPKM "1.6392807206"; frac "0.229945"; conf_lo "1.006229"; conf_hi "2.272333"; cov "9.626981";
Chr1	Cufflinks	exon	22359510	22359675	290	-	.	gene_id "CUFF.10676"; transcript_id "CUFF.10676.1"; exon_number "4"; FPKM "1.6392807206"; frac "0.229945"; conf_lo "1.006229"; conf_hi "2.272333"; cov "9.626981";
Chr1	Cufflinks	exon	22359861	22360184	290	-	.	gene_id "CUFF.10676"; transcript_id "CUFF.10676.1"; exon_number "5"; FPKM "1.6392807206"; frac "0.229945"; conf_lo "1.006229"; conf_hi "2.272333"; cov "9.626981";
Chr1	Cufflinks	transcript	22358035	22360149	1	-	.	gene_id "CUFF.10676"; transcript_id "AT1G60730.2"; FPKM "0.0000000000"; frac "0.000000"; conf_lo "0.000000"; conf_hi "0.084954"; cov "0.000000"; full_read_support "no";
Chr1	Cufflinks	exon	22358035	22358665	1	-	.	gene_id "CUFF.10676"; transcript_id "AT1G60730.2"; exon_number "1"; FPKM "0.0000000000"; frac "0.000000"; conf_lo "0.000000"; conf_hi "0.084954"; cov "0.000000";
Chr1	Cufflinks	exon	22358754	22358860	1	-	.	gene_id "CUFF.10676"; transcript_id "AT1G60730.2"; exon_number "2"; FPKM "0.0000000000"; frac "0.000000"; conf_lo "0.000000"; conf_hi "0.084954"; cov "0.000000";
Chr1	Cufflinks	exon	22358938	22359110	1	-	.	gene_id "CUFF.10676"; transcript_id "AT1G60730.2"; exon_number "3"; FPKM "0.0000000000"; frac "0.000000"; conf_lo "0.000000"; conf_hi "0.084954"; cov "0.000000";
Chr1	Cufflinks	exon	22359475	22359675	1	-	.	gene_id "CUFF.10676"; transcript_id "AT1G60730.2"; exon_number "4"; FPKM "0.0000000000"; frac "0.000000"; conf_lo "0.000000"; conf_hi "0.084954"; cov "0.000000";
Chr1	Cufflinks	exon	22359861	22360149	1	-	.	gene_id "CUFF.10676"; transcript_id "AT1G60730.2"; exon_number "5"; FPKM "0.0000000000"; frac "0.000000"; conf_lo "0.000000"; conf_hi "0.084954"; cov "0.000000";
Chr1	Cufflinks	transcript	22358035	22360158	1000	-	.	gene_id "CUFF.10676"; transcript_id "AT1G60730.1"; FPKM "5.6353027242"; frac "0.770055"; conf_lo "4.555180"; conf_hi "6.715426"; cov "33.094365"; full_read_support "yes";
Chr1	Cufflinks	exon	22358035	22358665	1000	-	.	gene_id "CUFF.10676"; transcript_id "AT1G60730.1"; exon_number "1"; FPKM "5.6353027242"; frac "0.770055"; conf_lo "4.555180"; conf_hi "6.715426"; cov "33.094365";
Chr1	Cufflinks	exon	22358758	22358860	1000	-	.	gene_id "CUFF.10676"; transcript_id "AT1G60730.1"; exon_number "2"; FPKM "5.6353027242"; frac "0.770055"; conf_lo "4.555180"; conf_hi "6.715426"; cov "33.094365";
Chr1	Cufflinks	exon	22358938	22359110	1000	-	.	gene_id "CUFF.10676"; transcript_id "AT1G60730.1"; exon_number "3"; FPKM "5.6353027242"; frac "0.770055"; conf_lo "4.555180"; conf_hi "6.715426"; cov "33.094365";
Chr1	Cufflinks	exon	22359475	22359675	1000	-	.	gene_id "CUFF.10676"; transcript_id "AT1G60730.1"; exon_number "4"; FPKM "5.6353027242"; frac "0.770055"; conf_lo "4.555180"; conf_hi "6.715426"; cov "33.094365";
Chr1	Cufflinks	exon	22359861	22360158	1000	-	.	gene_id "CUFF.10676"; transcript_id "AT1G60730.1"; exon_number "5"; FPKM "5.6353027242"; frac "0.770055"; conf_lo "4.555180"; conf_hi "6.715426"; cov "33.094365";
Chr1	Cufflinks	transcript	22358231	22360184	1	-	.	gene_id "CUFF.10676"; transcript_id "AT1G60730.3"; FPKM "0.0000000000"; frac "0.000000"; conf_lo "0.000000"; conf_hi "0.093087"; cov "0.000000"; full_read_support "no";
Chr1	Cufflinks	exon	22358231	22358665	1	-	.	gene_id "CUFF.10676"; transcript_id "AT1G60730.3"; exon_number "1"; FPKM "0.0000000000"; frac "0.000000"; conf_lo "0.000000"; conf_hi "0.093087"; cov "0.000000";
Chr1	Cufflinks	exon	22358758	22358860	1	-	.	gene_id "CUFF.10676"; transcript_id "AT1G60730.3"; exon_number "2"; FPKM "0.0000000000"; frac "0.000000"; conf_lo "0.000000"; conf_hi "0.093087"; cov "0.000000";
Chr1	Cufflinks	exon	22358938	22359110	1	-	.	gene_id "CUFF.10676"; transcript_id "AT1G60730.3"; exon_number "3"; FPKM "0.0000000000"; frac "0.000000"; conf_lo "0.000000"; conf_hi "0.093087"; cov "0.000000";
Chr1	Cufflinks	exon	22359222	22359281	1	-	.	gene_id "CUFF.10676"; transcript_id "AT1G60730.3"; exon_number "4"; FPKM "0.0000000000"; frac "0.000000"; conf_lo "0.000000"; conf_hi "0.093087"; cov "0.000000";
Chr1	Cufflinks	exon	22359475	22359675	1	-	.	gene_id "CUFF.10676"; transcript_id "AT1G60730.3"; exon_number "5"; FPKM "0.0000000000"; frac "0.000000"; conf_lo "0.000000"; conf_hi "0.093087"; cov "0.000000";
Chr1	Cufflinks	exon	22359861	22360184	1	-	.	gene_id "CUFF.10676"; transcript_id "AT1G60730.3"; exon_number "6"; FPKM "0.0000000000"; frac "0.000000"; conf_lo "0.000000"; conf_hi "0.093087"; cov "0.000000";
Chr1	Cufflinks	transcript	22361074	22361952	1000	+	.	gene_id "AT1G60740"; transcript_id "AT1G60740.1"; FPKM "0.3205250356"; frac "1.000000"; conf_lo "0.000000"; conf_hi "0.690635"; cov "1.875278"; full_read_support "no";
Chr1	Cufflinks	exon	22361074	22361281	1000	+	.	gene_id "AT1G60740"; transcript_id "AT1G60740.1"; exon_number "1"; FPKM "0.3205250356"; frac "1.000000"; conf_lo "0.000000"; conf_hi "0.690635"; cov "1.875278";
Chr1	Cufflinks	exon	22361386	22361465	1000	+	.	gene_id "AT1G60740"; transcript_id "AT1G60740.1"; exon_number "2"; FPKM "0.3205250356"; frac "1.000000"; conf_lo "0.000000"; conf_hi "0.690635"; cov "1.875278";
Chr1	Cufflinks	exon	22361564	22361952	1000	+	.	gene_id "AT1G60740"; transcript_id "AT1G60740.1"; exon_number "3"; FPKM "0.3205250356"; frac "1.000000"; conf_lo "0.000000"; conf_hi "0.690635"; cov "1.875278";
Chr1	Cufflinks	transcript	22362293	22363854	1	-	.	gene_id "AT1G60750"; transcript_id "AT1G60750.1"; FPKM "0.0000000000"; frac "0.000000"; conf_lo "0.000000"; conf_hi "0.000000"; cov "0.000000"; full_read_support "no";
Chr1	Cufflinks	exon	22362293	22362631	1	-	.	gene_id "AT1G60750"; transcript_id "AT1G60750.1"; exon_number "1"; FPKM "0.0000000000"; frac "0.000000"; conf_lo "0.000000"; conf_hi "0.000000"; cov "0.000000";
Chr1	Cufflinks	exon	22362800	22362851	1	-	.	gene_id "AT1G60750"; transcript_id "AT1G60750.1"; exon_number "2"; FPKM "0.0000000000"; frac "0.000000"; conf_lo "0.000000"; conf_hi "0.000000"; cov "0.000000";
Chr1	Cufflinks	exon	22362933	22363105	1	-	.	gene_id "AT1G60750"; transcript_id "AT1G60750.1"; exon_number "3"; FPKM "0.0000000000"; frac "0.000000"; conf_lo "0.000000"; conf_hi "0.000000"; cov "0.000000";
Chr1	Cufflinks	exon	22363289	22363492	1	-	.	gene_id "AT1G60750"; transcript_id "AT1G60750.1"; exon_number "4"; FPKM "0.0000000000"; frac "0.000000"; conf_lo "0.000000"; conf_hi "0.000000"; cov "0.000000";
Chr1	Cufflinks	exon	22363630	22363854	1	-	.	gene_id "AT1G60750"; transcript_id "AT1G60750.1"; exon_number "5"; FPKM "0.0000000000"; frac "0.000000"; conf_lo "0.000000"; conf_hi "0.000000"; cov "0.000000";
Chr1	Cufflinks	transcript	22365832	22366323	1	+	.	gene_id "AT1G60760"; transcript_id "AT1G60760.1"; FPKM "0.0000000000"; frac "0.000000"; conf_lo "0.000000"; conf_hi "0.000000"; cov "0.000000"; full_read_support "no";
Chr1	Cufflinks	exon	22365832	22366323	1	+	.	gene_id "AT1G60760"; transcript_id "AT1G60760.1"; exon_number "1"; FPKM "0.0000000000"; frac "0.000000"; conf_lo "0.000000"; conf_hi "0.000000"; cov "0.000000";
Chr1	Cufflinks	transcript	22366701	22368714	789	-	.	gene_id "CUFF.10677"; transcript_id "AT1G60770.1"; FPKM "22.5226944889"; frac "0.426752"; conf_lo "20.574564"; conf_hi "24.470825"; cov "132.243233"; full_read_support "yes";
Chr1	Cufflinks	exon	22366701	22368206	789	-	.	gene_id "CUFF.10677"; transcript_id "AT1G60770.1"; exon_number "1"; FPKM "22.5226944889"; frac "0.426752"; conf_lo "20.574564"; conf_hi "24.470825"; cov "132.243233";
Chr1	Cufflinks	exon	22368421	22368714	789	-	.	gene_id "CUFF.10677"; transcript_id "AT1G60770.1"; exon_number "2"; FPKM "22.5226944889"; frac "0.426752"; conf_lo "20.574564"; conf_hi "24.470825"; cov "132.243233";
Chr1	Cufflinks	transcript	22368953	22372159	1000	-	.	gene_id "CUFF.10677"; transcript_id "AT1G60780.1"; FPKM "28.5258459123"; frac "0.573248"; conf_lo "26.315525"; conf_hi "30.736167"; cov "167.491064"; full_read_support "yes";
Chr1	Cufflinks	exon	22368953	22369387	1000	-	.	gene_id "CUFF.10677"; transcript_id "AT1G60780.1"; exon_number "1"; FPKM "28.5258459123"; frac "0.573248"; conf_lo "26.315525"; conf_hi "30.736167"; cov "167.491064";
Chr1	Cufflinks	exon	22369469	22369591	1000	-	.	gene_id "CUFF.10677"; transcript_id "AT1G60780.1"; exon_number "2"; FPKM "28.5258459123"; frac "0.573248"; conf_lo "26.315525"; conf_hi "30.736167"; cov "167.491064";
Chr1	Cufflinks	exon	22369693	22369834	1000	-	.	gene_id "CUFF.10677"; transcript_id "AT1G60780.1"; exon_number "3"; FPKM "28.5258459123"; frac "0.573248"; conf_lo "26.315525"; conf_hi "30.736167"; cov "167.491064";
Chr1	Cufflinks	exon	22369947	22370044	1000	-	.	gene_id "CUFF.10677"; transcript_id "AT1G60780.1"; exon_number "4"; FPKM "28.5258459123"; frac "0.573248"; conf_lo "26.315525"; conf_hi "30.736167"; cov "167.491064";
Chr1	Cufflinks	exon	22370130	22370226	1000	-	.	gene_id "CUFF.10677"; transcript_id "AT1G60780.1"; exon_number "5"; FPKM "28.5258459123"; frac "0.573248"; conf_lo "26.315525"; conf_hi "30.736167"; cov "167.491064";
Chr1	Cufflinks	exon	22370366	22370473	1000	-	.	gene_id "CUFF.10677"; transcript_id "AT1G60780.1"; exon_number "6"; FPKM "28.5258459123"; frac "0.573248"; conf_lo "26.315525"; conf_hi "30.736167"; cov "167.491064";
Chr1	Cufflinks	exon	22370577	22370680	1000	-	.	gene_id "CUFF.10677"; transcript_id "AT1G60780.1"; exon_number "7"; FPKM "28.5258459123"; frac "0.573248"; conf_lo "26.315525"; conf_hi "30.736167"; cov "167.491064";
Chr1	Cufflinks	exon	22370764	22370940	1000	-	.	gene_id "CUFF.10677"; transcript_id "AT1G60780.1"; exon_number "8"; FPKM "28.5258459123"; frac "0.573248"; conf_lo "26.315525"; conf_hi "30.736167"; cov "167.491064";
Chr1	Cufflinks	exon	22371084	22371146	1000	-	.	gene_id "CUFF.10677"; transcript_id "AT1G60780.1"; exon_number "9"; FPKM "28.5258459123"; frac "0.573248"; conf_lo "26.315525"; conf_hi "30.736167"; cov "167.491064";
Chr1	Cufflinks	exon	22371246	22371392	1000	-	.	gene_id "CUFF.10677"; transcript_id "AT1G60780.1"; exon_number "10"; FPKM "28.5258459123"; frac "0.573248"; conf_lo "26.315525"; conf_hi "30.736167"; cov "167.491064";
Chr1	Cufflinks	exon	22371757	22372159	1000	-	.	gene_id "CUFF.10677"; transcript_id "AT1G60780.1"; exon_number "11"; FPKM "28.5258459123"; frac "0.573248"; conf_lo "26.315525"; conf_hi "30.736167"; cov "167.491064";
Chr1	Cufflinks	transcript	22374909	22375846	1	+	.	gene_id "AT1G60783"; transcript_id "AT1G60783.1"; FPKM "0.0000000000"; frac "0.000000"; conf_lo "0.000000"; conf_hi "0.000000"; cov "0.000000"; full_read_support "no";
Chr1	Cufflinks	exon	22374909	22375846	1	+	.	gene_id "AT1G60783"; transcript_id "AT1G60783.1"; exon_number "1"; FPKM "0.0000000000"; frac "0.000000"; conf_lo "0.000000"; conf_hi "0.000000"; cov "0.000000";
Chr1	Cufflinks	transcript	22380038	22382245	1000	-	.	gene_id "AT1G60790"; transcript_id "AT1G60790.1"; FPKM "3.2642233685"; frac "1.000000"; conf_lo "2.599457"; conf_hi "3.928990"; cov "19.168787"; full_read_support "yes";
Chr1	Cufflinks	exon	22380038	22380535	1000	-	.	gene_id "AT1G60790"; transcript_id "AT1G60790.1"; exon_number "1"; FPKM "3.2642233685"; frac "1.000000"; conf_lo "2.599457"; conf_hi "3.928990"; cov "19.168787";
Chr1	Cufflinks	exon	22380616	22380774	1000	-	.	gene_id "AT1G60790"; transcript_id "AT1G60790.1"; exon_number "2"; FPKM "3.2642233685"; frac "1.000000"; conf_lo "2.599457"; conf_hi "3.928990"; cov "19.168787";
Chr1	Cufflinks	exon	22380855	22381048	1000	-	.	gene_id "AT1G60790"; transcript_id "AT1G60790.1"; exon_number "3"; FPKM "3.2642233685"; frac "1.000000"; conf_lo "2.599457"; conf_hi "3.928990"; cov "19.168787";
Chr1	Cufflinks	exon	22381154	22381346	1000	-	.	gene_id "AT1G60790"; transcript_id "AT1G60790.1"; exon_number "4"; FPKM "3.2642233685"; frac "1.000000"; conf_lo "2.599457"; conf_hi "3.928990"; cov "19.168787";
Chr1	Cufflinks	exon	22381480	22382245	1000	-	.	gene_id "AT1G60790"; transcript_id "AT1G60790.1"; exon_number "5"; FPKM "3.2642233685"; frac "1.000000"; conf_lo "2.599457"; conf_hi "3.928990"; cov "19.168787";
Chr1	Cufflinks	transcript	22383364	22387689	183	-	.	gene_id "CUFF.10678"; transcript_id "CUFF.10678.1"; FPKM "2.1021141457"; frac "0.171608"; conf_lo "1.588899"; conf_hi "2.615329"; cov "12.340902"; full_read_support "yes";
Chr1	Cufflinks	exon	22383364	22383942	183	-	.	gene_id "CUFF.10678"; transcript_id "CUFF.10678.1"; exon_number "1"; FPKM "2.1021141457"; frac "0.171608"; conf_lo "1.588899"; conf_hi "2.615329"; cov "12.340902";
Chr1	Cufflinks	exon	22384273	22384664	183	-	.	gene_id "CUFF.10678"; transcript_id "CUFF.10678.1"; exon_number "2"; FPKM "2.1021141457"; frac "0.171608"; conf_lo "1.588899"; conf_hi "2.615329"; cov "12.340902";
Chr1	Cufflinks	exon	22384752	22385093	183	-	.	gene_id "CUFF.10678"; transcript_id "CUFF.10678.1"; exon_number "3"; FPKM "2.1021141457"; frac "0.171608"; conf_lo "1.588899"; conf_hi "2.615329"; cov "12.340902";
Chr1	Cufflinks	exon	22385180	22385317	183	-	.	gene_id "CUFF.10678"; transcript_id "CUFF.10678.1"; exon_number "4"; FPKM "2.1021141457"; frac "0.171608"; conf_lo "1.588899"; conf_hi "2.615329"; cov "12.340902";
Chr1	Cufflinks	exon	22385418	22385509	183	-	.	gene_id "CUFF.10678"; transcript_id "CUFF.10678.1"; exon_number "5"; FPKM "2.1021141457"; frac "0.171608"; conf_lo "1.588899"; conf_hi "2.615329"; cov "12.340902";
Chr1	Cufflinks	exon	22385594	22385653	183	-	.	gene_id "CUFF.10678"; transcript_id "CUFF.10678.1"; exon_number "6"; FPKM "2.1021141457"; frac "0.171608"; conf_lo "1.588899"; conf_hi "2.615329"; cov "12.340902";
Chr1	Cufflinks	exon	22385753	22385824	183	-	.	gene_id "CUFF.10678"; transcript_id "CUFF.10678.1"; exon_number "7"; FPKM "2.1021141457"; frac "0.171608"; conf_lo "1.588899"; conf_hi "2.615329"; cov "12.340902";
Chr1	Cufflinks	exon	22385933	22386076	183	-	.	gene_id "CUFF.10678"; transcript_id "CUFF.10678.1"; exon_number "8"; FPKM "2.1021141457"; frac "0.171608"; conf_lo "1.588899"; conf_hi "2.615329"; cov "12.340902";
Chr1	Cufflinks	exon	22386160	22386229	183	-	.	gene_id "CUFF.10678"; transcript_id "CUFF.10678.1"; exon_number "9"; FPKM "2.1021141457"; frac "0.171608"; conf_lo "1.588899"; conf_hi "2.615329"; cov "12.340902";
Chr1	Cufflinks	exon	22386315	22386461	183	-	.	gene_id "CUFF.10678"; transcript_id "CUFF.10678.1"; exon_number "10"; FPKM "2.1021141457"; frac "0.171608"; conf_lo "1.588899"; conf_hi "2.615329"; cov "12.340902";
Chr1	Cufflinks	exon	22386843	22387689	183	-	.	gene_id "CUFF.10678"; transcript_id "CUFF.10678.1"; exon_number "11"; FPKM "2.1021141457"; frac "0.171608"; conf_lo "1.588899"; conf_hi "2.615329"; cov "12.340902";
Chr1	Cufflinks	transcript	22383453	22387457	1000	-	.	gene_id "CUFF.10678"; transcript_id "AT1G60800.1"; FPKM "11.4725955990"; frac "0.828392"; conf_lo "10.313717"; conf_hi "12.631475"; cov "67.352276"; full_read_support "yes";
Chr1	Cufflinks	exon	22383453	22383942	1000	-	.	gene_id "CUFF.10678"; transcript_id "AT1G60800.1"; exon_number "1"; FPKM "11.4725955990"; frac "0.828392"; conf_lo "10.313717"; conf_hi "12.631475"; cov "67.352276";
Chr1	Cufflinks	exon	22384273	22384664	1000	-	.	gene_id "CUFF.10678"; transcript_id "AT1G60800.1"; exon_number "2"; FPKM "11.4725955990"; frac "0.828392"; conf_lo "10.313717"; conf_hi "12.631475"; cov "67.352276";
Chr1	Cufflinks	exon	22384752	22385093	1000	-	.	gene_id "CUFF.10678"; transcript_id "AT1G60800.1"; exon_number "3"; FPKM "11.4725955990"; frac "0.828392"; conf_lo "10.313717"; conf_hi "12.631475"; cov "67.352276";
Chr1	Cufflinks	exon	22385180	22385326	1000	-	.	gene_id "CUFF.10678"; transcript_id "AT1G60800.1"; exon_number "4"; FPKM "11.4725955990"; frac "0.828392"; conf_lo "10.313717"; conf_hi "12.631475"; cov "67.352276";
Chr1	Cufflinks	exon	22385418	22385509	1000	-	.	gene_id "CUFF.10678"; transcript_id "AT1G60800.1"; exon_number "5"; FPKM "11.4725955990"; frac "0.828392"; conf_lo "10.313717"; conf_hi "12.631475"; cov "67.352276";
Chr1	Cufflinks	exon	22385594	22385653	1000	-	.	gene_id "CUFF.10678"; transcript_id "AT1G60800.1"; exon_number "6"; FPKM "11.4725955990"; frac "0.828392"; conf_lo "10.313717"; conf_hi "12.631475"; cov "67.352276";
Chr1	Cufflinks	exon	22385753	22385824	1000	-	.	gene_id "CUFF.10678"; transcript_id "AT1G60800.1"; exon_number "7"; FPKM "11.4725955990"; frac "0.828392"; conf_lo "10.313717"; conf_hi "12.631475"; cov "67.352276";
Chr1	Cufflinks	exon	22385933	22386076	1000	-	.	gene_id "CUFF.10678"; transcript_id "AT1G60800.1"; exon_number "8"; FPKM "11.4725955990"; frac "0.828392"; conf_lo "10.313717"; conf_hi "12.631475"; cov "67.352276";
Chr1	Cufflinks	exon	22386158	22386229	1000	-	.	gene_id "CUFF.10678"; transcript_id "AT1G60800.1"; exon_number "9"; FPKM "11.4725955990"; frac "0.828392"; conf_lo "10.313717"; conf_hi "12.631475"; cov "67.352276";
Chr1	Cufflinks	exon	22386315	22386444	1000	-	.	gene_id "CUFF.10678"; transcript_id "AT1G60800.1"; exon_number "10"; FPKM "11.4725955990"; frac "0.828392"; conf_lo "10.313717"; conf_hi "12.631475"; cov "67.352276";
Chr1	Cufflinks	exon	22386826	22387457	1000	-	.	gene_id "CUFF.10678"; transcript_id "AT1G60800.1"; exon_number "11"; FPKM "11.4725955990"; frac "0.828392"; conf_lo "10.313717"; conf_hi "12.631475"; cov "67.352276";
Chr1	Cufflinks	transcript	22388527	22391165	1000	-	.	gene_id "CUFF.10679"; transcript_id "AT1G60810.1"; FPKM "10.0211958705"; frac "1.000000"; conf_lo "8.681482"; conf_hi "11.360910"; cov "58.860503"; full_read_support "yes";
Chr1	Cufflinks	exon	22388527	22388762	1000	-	.	gene_id "CUFF.10679"; transcript_id "AT1G60810.1"; exon_number "1"; FPKM "10.0211958705"; frac "1.000000"; conf_lo "8.681482"; conf_hi "11.360910"; cov "58.860503";
Chr1	Cufflinks	exon	22388847	22388963	1000	-	.	gene_id "CUFF.10679"; transcript_id "AT1G60810.1"; exon_number "2"; FPKM "10.0211958705"; frac "1.000000"; conf_lo "8.681482"; conf_hi "11.360910"; cov "58.860503";
Chr1	Cufflinks	exon	22389052	22389168	1000	-	.	gene_id "CUFF.10679"; transcript_id "AT1G60810.1"; exon_number "3"; FPKM "10.0211958705"; frac "1.000000"; conf_lo "8.681482"; conf_hi "11.360910"; cov "58.860503";
Chr1	Cufflinks	exon	22389264	22389365	1000	-	.	gene_id "CUFF.10679"; transcript_id "AT1G60810.1"; exon_number "4"; FPKM "10.0211958705"; frac "1.000000"; conf_lo "8.681482"; conf_hi "11.360910"; cov "58.860503";
Chr1	Cufflinks	exon	22389454	22389549	1000	-	.	gene_id "CUFF.10679"; transcript_id "AT1G60810.1"; exon_number "5"; FPKM "10.0211958705"; frac "1.000000"; conf_lo "8.681482"; conf_hi "11.360910"; cov "58.860503";
Chr1	Cufflinks	exon	22389633	22389714	1000	-	.	gene_id "CUFF.10679"; transcript_id "AT1G60810.1"; exon_number "6"; FPKM "10.0211958705"; frac "1.000000"; conf_lo "8.681482"; conf_hi "11.360910"; cov "58.860503";
Chr1	Cufflinks	exon	22389824	22389938	1000	-	.	gene_id "CUFF.10679"; transcript_id "AT1G60810.1"; exon_number "7"; FPKM "10.0211958705"; frac "1.000000"; conf_lo "8.681482"; conf_hi "11.360910"; cov "58.860503";
Chr1	Cufflinks	exon	22390028	22390079	1000	-	.	gene_id "CUFF.10679"; transcript_id "AT1G60810.1"; exon_number "8"; FPKM "10.0211958705"; frac "1.000000"; conf_lo "8.681482"; conf_hi "11.360910"; cov "58.860503";
Chr1	Cufflinks	exon	22390157	22390237	1000	-	.	gene_id "CUFF.10679"; transcript_id "AT1G60810.1"; exon_number "9"; FPKM "10.0211958705"; frac "1.000000"; conf_lo "8.681482"; conf_hi "11.360910"; cov "58.860503";
Chr1	Cufflinks	exon	22390338	22390499	1000	-	.	gene_id "CUFF.10679"; transcript_id "AT1G60810.1"; exon_number "10"; FPKM "10.0211958705"; frac "1.000000"; conf_lo "8.681482"; conf_hi "11.360910"; cov "58.860503";
Chr1	Cufflinks	exon	22390582	22390758	1000	-	.	gene_id "CUFF.10679"; transcript_id "AT1G60810.1"; exon_number "11"; FPKM "10.0211958705"; frac "1.000000"; conf_lo "8.681482"; conf_hi "11.360910"; cov "58.860503";
Chr1	Cufflinks	exon	22390895	22390994	1000	-	.	gene_id "CUFF.10679"; transcript_id "AT1G60810.1"; exon_number "12"; FPKM "10.0211958705"; frac "1.000000"; conf_lo "8.681482"; conf_hi "11.360910"; cov "58.860503";
Chr1	Cufflinks	exon	22391115	22391165	1000	-	.	gene_id "CUFF.10679"; transcript_id "AT1G60810.1"; exon_number "13"; FPKM "10.0211958705"; frac "1.000000"; conf_lo "8.681482"; conf_hi "11.360910"; cov "58.860503";
Chr1	Cufflinks	transcript	22392729	22392974	1	+	.	gene_id "AT1G60815"; transcript_id "AT1G60815.1"; FPKM "0.0000000000"; frac "0.000000"; conf_lo "0.000000"; conf_hi "0.000000"; cov "0.000000"; full_read_support "no";
Chr1	Cufflinks	exon	22392729	22392974	1	+	.	gene_id "AT1G60815"; transcript_id "AT1G60815.1"; exon_number "1"; FPKM "0.0000000000"; frac "0.000000"; conf_lo "0.000000"; conf_hi "0.000000"; cov "0.000000";
Chr1	Cufflinks	transcript	22394637	22394707	1	-	.	gene_id "AT1G60820"; transcript_id "AT1G60820.1"; FPKM "0.0000000000"; frac "0.000000"; conf_lo "0.000000"; conf_hi "0.000000"; cov "0.000000"; full_read_support "no";
Chr1	Cufflinks	exon	22394637	22394707	1	-	.	gene_id "AT1G60820"; transcript_id "AT1G60820.1"; exon_number "1"; FPKM "0.0000000000"; frac "0.000000"; conf_lo "0.000000"; conf_hi "0.000000"; cov "0.000000";
Chr1	Cufflinks	transcript	22395058	22395603	1	-	.	gene_id "AT1G60830"; transcript_id "AT1G60830.1"; FPKM "0.0000000000"; frac "0.000000"; conf_lo "0.000000"; conf_hi "0.000000"; cov "0.000000"; full_read_support "no";
Chr1	Cufflinks	exon	22395058	22395195	1	-	.	gene_id "AT1G60830"; transcript_id "AT1G60830.1"; exon_number "1"; FPKM "0.0000000000"; frac "0.000000"; conf_lo "0.000000"; conf_hi "0.000000"; cov "0.000000";
Chr1	Cufflinks	exon	22395275	22395342	1	-	.	gene_id "AT1G60830"; transcript_id "AT1G60830.1"; exon_number "2"; FPKM "0.0000000000"; frac "0.000000"; conf_lo "0.000000"; conf_hi "0.000000"; cov "0.000000";
Chr1	Cufflinks	exon	22395474	22395603	1	-	.	gene_id "AT1G60830"; transcript_id "AT1G60830.1"; exon_number "3"; FPKM "0.0000000000"; frac "0.000000"; conf_lo "0.000000"; conf_hi "0.000000"; cov "0.000000";
Chr1	Cufflinks	transcript	22396666	22396913	1	+	.	gene_id "AT1G60835"; transcript_id "AT1G60835.1"; FPKM "0.0000000000"; frac "0.000000"; conf_lo "0.000000"; conf_hi "0.000000"; cov "0.000000"; full_read_support "no";
Chr1	Cufflinks	exon	22396666	22396913	1	+	.	gene_id "AT1G60835"; transcript_id "AT1G60835.1"; exon_number "1"; FPKM "0.0000000000"; frac "0.000000"; conf_lo "0.000000"; conf_hi "0.000000"; cov "0.000000";
Chr1	Cufflinks	transcript	22397592	22397662	1	-	.	gene_id "AT1G60840"; transcript_id "AT1G60840.1"; FPKM "0.0000000000"; frac "0.000000"; conf_lo "0.000000"; conf_hi "0.000000"; cov "0.000000"; full_read_support "no";
Chr1	Cufflinks	exon	22397592	22397662	1	-	.	gene_id "AT1G60840"; transcript_id "AT1G60840.1"; exon_number "1"; FPKM "0.0000000000"; frac "0.000000"; conf_lo "0.000000"; conf_hi "0.000000"; cov "0.000000";
Chr1	Cufflinks	transcript	22397916	22400312	1	-	.	gene_id "CUFF.10680"; transcript_id "AT1G60850.3"; FPKM "0.0000000000"; frac "0.000000"; conf_lo "0.000000"; conf_hi "0.075027"; cov "0.000000"; full_read_support "yes";
Chr1	Cufflinks	exon	22397916	22398175	1	-	.	gene_id "CUFF.10680"; transcript_id "AT1G60850.3"; exon_number "1"; FPKM "0.0000000000"; frac "0.000000"; conf_lo "0.000000"; conf_hi "0.075027"; cov "0.000000";
Chr1	Cufflinks	exon	22398269	22398385	1	-	.	gene_id "CUFF.10680"; transcript_id "AT1G60850.3"; exon_number "2"; FPKM "0.0000000000"; frac "0.000000"; conf_lo "0.000000"; conf_hi "0.075027"; cov "0.000000";
Chr1	Cufflinks	exon	22398471	22398773	1	-	.	gene_id "CUFF.10680"; transcript_id "AT1G60850.3"; exon_number "3"; FPKM "0.0000000000"; frac "0.000000"; conf_lo "0.000000"; conf_hi "0.075027"; cov "0.000000";
Chr1	Cufflinks	exon	22398872	22399059	1	-	.	gene_id "CUFF.10680"; transcript_id "AT1G60850.3"; exon_number "4"; FPKM "0.0000000000"; frac "0.000000"; conf_lo "0.000000"; conf_hi "0.075027"; cov "0.000000";
Chr1	Cufflinks	exon	22399151	22399231	1	-	.	gene_id "CUFF.10680"; transcript_id "AT1G60850.3"; exon_number "5"; FPKM "0.0000000000"; frac "0.000000"; conf_lo "0.000000"; conf_hi "0.075027"; cov "0.000000";
Chr1	Cufflinks	exon	22399319	22399448	1	-	.	gene_id "CUFF.10680"; transcript_id "AT1G60850.3"; exon_number "6"; FPKM "0.0000000000"; frac "0.000000"; conf_lo "0.000000"; conf_hi "0.075027"; cov "0.000000";
Chr1	Cufflinks	exon	22399531	22399719	1	-	.	gene_id "CUFF.10680"; transcript_id "AT1G60850.3"; exon_number "7"; FPKM "0.0000000000"; frac "0.000000"; conf_lo "0.000000"; conf_hi "0.075027"; cov "0.000000";
Chr1	Cufflinks	exon	22400021	22400312	1	-	.	gene_id "CUFF.10680"; transcript_id "AT1G60850.3"; exon_number "8"; FPKM "0.0000000000"; frac "0.000000"; conf_lo "0.000000"; conf_hi "0.075027"; cov "0.000000";
Chr1	Cufflinks	transcript	22397916	22400362	1000	-	.	gene_id "CUFF.10680"; transcript_id "AT1G60850.2"; FPKM "6.0343373413"; frac "0.614887"; conf_lo "4.823833"; conf_hi "7.244842"; cov "35.436332"; full_read_support "yes";
Chr1	Cufflinks	exon	22397916	22398175	1000	-	.	gene_id "CUFF.10680"; transcript_id "AT1G60850.2"; exon_number "1"; FPKM "6.0343373413"; frac "0.614887"; conf_lo "4.823833"; conf_hi "7.244842"; cov "35.436332";
Chr1	Cufflinks	exon	22398269	22398385	1000	-	.	gene_id "CUFF.10680"; transcript_id "AT1G60850.2"; exon_number "2"; FPKM "6.0343373413"; frac "0.614887"; conf_lo "4.823833"; conf_hi "7.244842"; cov "35.436332";
Chr1	Cufflinks	exon	22398471	22398564	1000	-	.	gene_id "CUFF.10680"; transcript_id "AT1G60850.2"; exon_number "3"; FPKM "6.0343373413"; frac "0.614887"; conf_lo "4.823833"; conf_hi "7.244842"; cov "35.436332";
Chr1	Cufflinks	exon	22398678	22398773	1000	-	.	gene_id "CUFF.10680"; transcript_id "AT1G60850.2"; exon_number "4"; FPKM "6.0343373413"; frac "0.614887"; conf_lo "4.823833"; conf_hi "7.244842"; cov "35.436332";
Chr1	Cufflinks	exon	22398872	22399059	1000	-	.	gene_id "CUFF.10680"; transcript_id "AT1G60850.2"; exon_number "5"; FPKM "6.0343373413"; frac "0.614887"; conf_lo "4.823833"; conf_hi "7.244842"; cov "35.436332";
Chr1	Cufflinks	exon	22399151	22399231	1000	-	.	gene_id "CUFF.10680"; transcript_id "AT1G60850.2"; exon_number "6"; FPKM "6.0343373413"; frac "0.614887"; conf_lo "4.823833"; conf_hi "7.244842"; cov "35.436332";
Chr1	Cufflinks	exon	22399319	22399448	1000	-	.	gene_id "CUFF.10680"; transcript_id "AT1G60850.2"; exon_number "7"; FPKM "6.0343373413"; frac "0.614887"; conf_lo "4.823833"; conf_hi "7.244842"; cov "35.436332";
Chr1	Cufflinks	exon	22399531	22399719	1000	-	.	gene_id "CUFF.10680"; transcript_id "AT1G60850.2"; exon_number "8"; FPKM "6.0343373413"; frac "0.614887"; conf_lo "4.823833"; conf_hi "7.244842"; cov "35.436332";
Chr1	Cufflinks	exon	22400021	22400167	1000	-	.	gene_id "CUFF.10680"; transcript_id "AT1G60850.2"; exon_number "9"; FPKM "6.0343373413"; frac "0.614887"; conf_lo "4.823833"; conf_hi "7.244842"; cov "35.436332";
Chr1	Cufflinks	exon	22400285	22400362	1000	-	.	gene_id "CUFF.10680"; transcript_id "AT1G60850.2"; exon_number "10"; FPKM "6.0343373413"; frac "0.614887"; conf_lo "4.823833"; conf_hi "7.244842"; cov "35.436332";
Chr1	Cufflinks	transcript	22397916	22400362	620	-	.	gene_id "CUFF.10680"; transcript_id "AT1G60850.1"; FPKM "3.7445119204"; frac "0.385113"; conf_lo "2.738158"; conf_hi "4.750866"; cov "21.989451"; full_read_support "yes";
Chr1	Cufflinks	exon	22397916	22398175	620	-	.	gene_id "CUFF.10680"; transcript_id "AT1G60850.1"; exon_number "1"; FPKM "3.7445119204"; frac "0.385113"; conf_lo "2.738158"; conf_hi "4.750866"; cov "21.989451";
Chr1	Cufflinks	exon	22398269	22398385	620	-	.	gene_id "CUFF.10680"; transcript_id "AT1G60850.1"; exon_number "2"; FPKM "3.7445119204"; frac "0.385113"; conf_lo "2.738158"; conf_hi "4.750866"; cov "21.989451";
Chr1	Cufflinks	exon	22398471	22398564	620	-	.	gene_id "CUFF.10680"; transcript_id "AT1G60850.1"; exon_number "3"; FPKM "3.7445119204"; frac "0.385113"; conf_lo "2.738158"; conf_hi "4.750866"; cov "21.989451";
Chr1	Cufflinks	exon	22398678	22398773	620	-	.	gene_id "CUFF.10680"; transcript_id "AT1G60850.1"; exon_number "4"; FPKM "3.7445119204"; frac "0.385113"; conf_lo "2.738158"; conf_hi "4.750866"; cov "21.989451";
Chr1	Cufflinks	exon	22398872	22399059	620	-	.	gene_id "CUFF.10680"; transcript_id "AT1G60850.1"; exon_number "5"; FPKM "3.7445119204"; frac "0.385113"; conf_lo "2.738158"; conf_hi "4.750866"; cov "21.989451";
Chr1	Cufflinks	exon	22399151	22399231	620	-	.	gene_id "CUFF.10680"; transcript_id "AT1G60850.1"; exon_number "6"; FPKM "3.7445119204"; frac "0.385113"; conf_lo "2.738158"; conf_hi "4.750866"; cov "21.989451";
Chr1	Cufflinks	exon	22399319	22399448	620	-	.	gene_id "CUFF.10680"; transcript_id "AT1G60850.1"; exon_number "7"; FPKM "3.7445119204"; frac "0.385113"; conf_lo "2.738158"; conf_hi "4.750866"; cov "21.989451";
Chr1	Cufflinks	exon	22399531	22399719	620	-	.	gene_id "CUFF.10680"; transcript_id "AT1G60850.1"; exon_number "8"; FPKM "3.7445119204"; frac "0.385113"; conf_lo "2.738158"; conf_hi "4.750866"; cov "21.989451";
Chr1	Cufflinks	exon	22400021	22400178	620	-	.	gene_id "CUFF.10680"; transcript_id "AT1G60850.1"; exon_number "9"; FPKM "3.7445119204"; frac "0.385113"; conf_lo "2.738158"; conf_hi "4.750866"; cov "21.989451";
Chr1	Cufflinks	exon	22400285	22400362	620	-	.	gene_id "CUFF.10680"; transcript_id "AT1G60850.1"; exon_number "10"; FPKM "3.7445119204"; frac "0.385113"; conf_lo "2.738158"; conf_hi "4.750866"; cov "21.989451";
Chr1	Cufflinks	transcript	22400826	22407799	202	-	.	gene_id "CUFF.10681"; transcript_id "CUFF.10681.1"; FPKM "0.6458514333"; frac "0.328555"; conf_lo "0.362987"; conf_hi "0.928716"; cov "3.793812"; full_read_support "no";
Chr1	Cufflinks	exon	22400826	22401358	202	-	.	gene_id "CUFF.10681"; transcript_id "CUFF.10681.1"; exon_number "1"; FPKM "0.6458514333"; frac "0.328555"; conf_lo "0.362987"; conf_hi "0.928716"; cov "3.793812";
Chr1	Cufflinks	exon	22401436	22401881	202	-	.	gene_id "CUFF.10681"; transcript_id "CUFF.10681.1"; exon_number "2"; FPKM "0.6458514333"; frac "0.328555"; conf_lo "0.362987"; conf_hi "0.928716"; cov "3.793812";
Chr1	Cufflinks	exon	22402020	22402110	202	-	.	gene_id "CUFF.10681"; transcript_id "CUFF.10681.1"; exon_number "3"; FPKM "0.6458514333"; frac "0.328555"; conf_lo "0.362987"; conf_hi "0.928716"; cov "3.793812";
Chr1	Cufflinks	exon	22402305	22402429	202	-	.	gene_id "CUFF.10681"; transcript_id "CUFF.10681.1"; exon_number "4"; FPKM "0.6458514333"; frac "0.328555"; conf_lo "0.362987"; conf_hi "0.928716"; cov "3.793812";
Chr1	Cufflinks	exon	22402652	22402912	202	-	.	gene_id "CUFF.10681"; transcript_id "CUFF.10681.1"; exon_number "5"; FPKM "0.6458514333"; frac "0.328555"; conf_lo "0.362987"; conf_hi "0.928716"; cov "3.793812";
Chr1	Cufflinks	exon	22402997	22403084	202	-	.	gene_id "CUFF.10681"; transcript_id "CUFF.10681.1"; exon_number "6"; FPKM "0.6458514333"; frac "0.328555"; conf_lo "0.362987"; conf_hi "0.928716"; cov "3.793812";
Chr1	Cufflinks	exon	22403167	22403376	202	-	.	gene_id "CUFF.10681"; transcript_id "CUFF.10681.1"; exon_number "7"; FPKM "0.6458514333"; frac "0.328555"; conf_lo "0.362987"; conf_hi "0.928716"; cov "3.793812";
Chr1	Cufflinks	exon	22403637	22403762	202	-	.	gene_id "CUFF.10681"; transcript_id "CUFF.10681.1"; exon_number "8"; FPKM "0.6458514333"; frac "0.328555"; conf_lo "0.362987"; conf_hi "0.928716"; cov "3.793812";
Chr1	Cufflinks	exon	22404208	22404420	202	-	.	gene_id "CUFF.10681"; transcript_id "CUFF.10681.1"; exon_number "9"; FPKM "0.6458514333"; frac "0.328555"; conf_lo "0.362987"; conf_hi "0.928716"; cov "3.793812";
Chr1	Cufflinks	exon	22404766	22404807	202	-	.	gene_id "CUFF.10681"; transcript_id "CUFF.10681.1"; exon_number "10"; FPKM "0.6458514333"; frac "0.328555"; conf_lo "0.362987"; conf_hi "0.928716"; cov "3.793812";
Chr1	Cufflinks	exon	22404916	22405011	202	-	.	gene_id "CUFF.10681"; transcript_id "CUFF.10681.1"; exon_number "11"; FPKM "0.6458514333"; frac "0.328555"; conf_lo "0.362987"; conf_hi "0.928716"; cov "3.793812";
Chr1	Cufflinks	exon	22405103	22405150	202	-	.	gene_id "CUFF.10681"; transcript_id "CUFF.10681.1"; exon_number "12"; FPKM "0.6458514333"; frac "0.328555"; conf_lo "0.362987"; conf_hi "0.928716"; cov "3.793812";
Chr1	Cufflinks	exon	22405290	22405345	202	-	.	gene_id "CUFF.10681"; transcript_id "CUFF.10681.1"; exon_number "13"; FPKM "0.6458514333"; frac "0.328555"; conf_lo "0.362987"; conf_hi "0.928716"; cov "3.793812";
Chr1	Cufflinks	exon	22405714	22405758	202	-	.	gene_id "CUFF.10681"; transcript_id "CUFF.10681.1"; exon_number "14"; FPKM "0.6458514333"; frac "0.328555"; conf_lo "0.362987"; conf_hi "0.928716"; cov "3.793812";
Chr1	Cufflinks	exon	22406105	22406167	202	-	.	gene_id "CUFF.10681"; transcript_id "CUFF.10681.1"; exon_number "15"; FPKM "0.6458514333"; frac "0.328555"; conf_lo "0.362987"; conf_hi "0.928716"; cov "3.793812";
Chr1	Cufflinks	exon	22406383	22406453	202	-	.	gene_id "CUFF.10681"; transcript_id "CUFF.10681.1"; exon_number "16"; FPKM "0.6458514333"; frac "0.328555"; conf_lo "0.362987"; conf_hi "0.928716"; cov "3.793812";
Chr1	Cufflinks	exon	22407018	22407153	202	-	.	gene_id "CUFF.10681"; transcript_id "CUFF.10681.1"; exon_number "17"; FPKM "0.6458514333"; frac "0.328555"; conf_lo "0.362987"; conf_hi "0.928716"; cov "3.793812";
Chr1	Cufflinks	exon	22407463	22407504	202	-	.	gene_id "CUFF.10681"; transcript_id "CUFF.10681.1"; exon_number "18"; FPKM "0.6458514333"; frac "0.328555"; conf_lo "0.362987"; conf_hi "0.928716"; cov "3.793812";
Chr1	Cufflinks	exon	22407592	22407799	202	-	.	gene_id "CUFF.10681"; transcript_id "CUFF.10681.1"; exon_number "19"; FPKM "0.6458514333"; frac "0.328555"; conf_lo "0.362987"; conf_hi "0.928716"; cov "3.793812";
Chr1	Cufflinks	transcript	22400927	22407777	348	-	.	gene_id "CUFF.10681"; transcript_id "AT1G60860.1"; FPKM "1.1108896273"; frac "0.541273"; conf_lo "0.760086"; conf_hi "1.461694"; cov "6.525505"; full_read_support "no";
Chr1	Cufflinks	exon	22400927	22401358	348	-	.	gene_id "CUFF.10681"; transcript_id "AT1G60860.1"; exon_number "1"; FPKM "1.1108896273"; frac "0.541273"; conf_lo "0.760086"; conf_hi "1.461694"; cov "6.525505";
Chr1	Cufflinks	exon	22401436	22401881	348	-	.	gene_id "CUFF.10681"; transcript_id "AT1G60860.1"; exon_number "2"; FPKM "1.1108896273"; frac "0.541273"; conf_lo "0.760086"; conf_hi "1.461694"; cov "6.525505";
Chr1	Cufflinks	exon	22402020	22402110	348	-	.	gene_id "CUFF.10681"; transcript_id "AT1G60860.1"; exon_number "3"; FPKM "1.1108896273"; frac "0.541273"; conf_lo "0.760086"; conf_hi "1.461694"; cov "6.525505";
Chr1	Cufflinks	exon	22402305	22402429	348	-	.	gene_id "CUFF.10681"; transcript_id "AT1G60860.1"; exon_number "4"; FPKM "1.1108896273"; frac "0.541273"; conf_lo "0.760086"; conf_hi "1.461694"; cov "6.525505";
Chr1	Cufflinks	exon	22402652	22402912	348	-	.	gene_id "CUFF.10681"; transcript_id "AT1G60860.1"; exon_number "5"; FPKM "1.1108896273"; frac "0.541273"; conf_lo "0.760086"; conf_hi "1.461694"; cov "6.525505";
Chr1	Cufflinks	exon	22402997	22403083	348	-	.	gene_id "CUFF.10681"; transcript_id "AT1G60860.1"; exon_number "6"; FPKM "1.1108896273"; frac "0.541273"; conf_lo "0.760086"; conf_hi "1.461694"; cov "6.525505";
Chr1	Cufflinks	exon	22403167	22403376	348	-	.	gene_id "CUFF.10681"; transcript_id "AT1G60860.1"; exon_number "7"; FPKM "1.1108896273"; frac "0.541273"; conf_lo "0.760086"; conf_hi "1.461694"; cov "6.525505";
Chr1	Cufflinks	exon	22403637	22403762	348	-	.	gene_id "CUFF.10681"; transcript_id "AT1G60860.1"; exon_number "8"; FPKM "1.1108896273"; frac "0.541273"; conf_lo "0.760086"; conf_hi "1.461694"; cov "6.525505";
Chr1	Cufflinks	exon	22404208	22404420	348	-	.	gene_id "CUFF.10681"; transcript_id "AT1G60860.1"; exon_number "9"; FPKM "1.1108896273"; frac "0.541273"; conf_lo "0.760086"; conf_hi "1.461694"; cov "6.525505";
Chr1	Cufflinks	exon	22404766	22404807	348	-	.	gene_id "CUFF.10681"; transcript_id "AT1G60860.1"; exon_number "10"; FPKM "1.1108896273"; frac "0.541273"; conf_lo "0.760086"; conf_hi "1.461694"; cov "6.525505";
Chr1	Cufflinks	exon	22404916	22405011	348	-	.	gene_id "CUFF.10681"; transcript_id "AT1G60860.1"; exon_number "11"; FPKM "1.1108896273"; frac "0.541273"; conf_lo "0.760086"; conf_hi "1.461694"; cov "6.525505";
Chr1	Cufflinks	exon	22405103	22405150	348	-	.	gene_id "CUFF.10681"; transcript_id "AT1G60860.1"; exon_number "12"; FPKM "1.1108896273"; frac "0.541273"; conf_lo "0.760086"; conf_hi "1.461694"; cov "6.525505";
Chr1	Cufflinks	exon	22405290	22405355	348	-	.	gene_id "CUFF.10681"; transcript_id "AT1G60860.1"; exon_number "13"; FPKM "1.1108896273"; frac "0.541273"; conf_lo "0.760086"; conf_hi "1.461694"; cov "6.525505";
Chr1	Cufflinks	exon	22405714	22405758	348	-	.	gene_id "CUFF.10681"; transcript_id "AT1G60860.1"; exon_number "14"; FPKM "1.1108896273"; frac "0.541273"; conf_lo "0.760086"; conf_hi "1.461694"; cov "6.525505";
Chr1	Cufflinks	exon	22406105	22406167	348	-	.	gene_id "CUFF.10681"; transcript_id "AT1G60860.1"; exon_number "15"; FPKM "1.1108896273"; frac "0.541273"; conf_lo "0.760086"; conf_hi "1.461694"; cov "6.525505";
Chr1	Cufflinks	exon	22406383	22406453	348	-	.	gene_id "CUFF.10681"; transcript_id "AT1G60860.1"; exon_number "16"; FPKM "1.1108896273"; frac "0.541273"; conf_lo "0.760086"; conf_hi "1.461694"; cov "6.525505";
Chr1	Cufflinks	exon	22407018	22407118	348	-	.	gene_id "CUFF.10681"; transcript_id "AT1G60860.1"; exon_number "17"; FPKM "1.1108896273"; frac "0.541273"; conf_lo "0.760086"; conf_hi "1.461694"; cov "6.525505";
Chr1	Cufflinks	exon	22407428	22407504	348	-	.	gene_id "CUFF.10681"; transcript_id "AT1G60860.1"; exon_number "18"; FPKM "1.1108896273"; frac "0.541273"; conf_lo "0.760086"; conf_hi "1.461694"; cov "6.525505";
Chr1	Cufflinks	exon	22407592	22407777	348	-	.	gene_id "CUFF.10681"; transcript_id "AT1G60860.1"; exon_number "19"; FPKM "1.1108896273"; frac "0.541273"; conf_lo "0.760086"; conf_hi "1.461694"; cov "6.525505";
Chr1	Cufflinks	transcript	22406988	22407799	1000	-	.	gene_id "CUFF.10681"; transcript_id "CUFF.10681.3"; FPKM "3.1849784277"; frac "0.130172"; conf_lo "1.188694"; conf_hi "5.181263"; cov "18.708964"; full_read_support "yes";
Chr1	Cufflinks	exon	22406988	22407118	1000	-	.	gene_id "CUFF.10681"; transcript_id "CUFF.10681.3"; exon_number "1"; FPKM "3.1849784277"; frac "0.130172"; conf_lo "1.188694"; conf_hi "5.181263"; cov "18.708964";
Chr1	Cufflinks	exon	22407428	22407504	1000	-	.	gene_id "CUFF.10681"; transcript_id "CUFF.10681.3"; exon_number "2"; FPKM "3.1849784277"; frac "0.130172"; conf_lo "1.188694"; conf_hi "5.181263"; cov "18.708964";
Chr1	Cufflinks	exon	22407592	22407799	1000	-	.	gene_id "CUFF.10681"; transcript_id "CUFF.10681.3"; exon_number "3"; FPKM "3.1849784277"; frac "0.130172"; conf_lo "1.188694"; conf_hi "5.181263"; cov "18.708964";
Chr1	Cufflinks	transcript	22409472	22410654	1000	+	.	gene_id "AT1G60870"; transcript_id "AT1G60870.1"; FPKM "30.1208932650"; frac "1.000000"; conf_lo "27.218206"; conf_hi "33.023580"; cov "176.765479"; full_read_support "yes";
Chr1	Cufflinks	exon	22409472	22409914	1000	+	.	gene_id "AT1G60870"; transcript_id "AT1G60870.1"; exon_number "1"; FPKM "30.1208932650"; frac "1.000000"; conf_lo "27.218206"; conf_hi "33.023580"; cov "176.765479";
Chr1	Cufflinks	exon	22409987	22410654	1000	+	.	gene_id "AT1G60870"; transcript_id "AT1G60870.1"; exon_number "2"; FPKM "30.1208932650"; frac "1.000000"; conf_lo "27.218206"; conf_hi "33.023580"; cov "176.765479";
Chr1	Cufflinks	transcript	22411575	22412180	1	+	.	gene_id "AT1G60880"; transcript_id "AT1G60880.1"; FPKM "0.0000000000"; frac "0.000000"; conf_lo "0.000000"; conf_hi "0.000000"; cov "0.000000"; full_read_support "no";
Chr1	Cufflinks	exon	22411575	22412180	1	+	.	gene_id "AT1G60880"; transcript_id "AT1G60880.1"; exon_number "1"; FPKM "0.0000000000"; frac "0.000000"; conf_lo "0.000000"; conf_hi "0.000000"; cov "0.000000";
Chr1	Cufflinks	transcript	22412246	22417244	1000	-	.	gene_id "CUFF.10682"; transcript_id "AT1G60890.1"; FPKM "4.4496159783"; frac "0.894551"; conf_lo "3.824459"; conf_hi "5.074772"; cov "26.134233"; full_read_support "yes";
Chr1	Cufflinks	exon	22412246	22412731	1000	-	.	gene_id "CUFF.10682"; transcript_id "AT1G60890.1"; exon_number "1"; FPKM "4.4496159783"; frac "0.894551"; conf_lo "3.824459"; conf_hi "5.074772"; cov "26.134233";
Chr1	Cufflinks	exon	22412850	22413015	1000	-	.	gene_id "CUFF.10682"; transcript_id "AT1G60890.1"; exon_number "2"; FPKM "4.4496159783"; frac "0.894551"; conf_lo "3.824459"; conf_hi "5.074772"; cov "26.134233";
Chr1	Cufflinks	exon	22413219	22413379	1000	-	.	gene_id "CUFF.10682"; transcript_id "AT1G60890.1"; exon_number "3"; FPKM "4.4496159783"; frac "0.894551"; conf_lo "3.824459"; conf_hi "5.074772"; cov "26.134233";
Chr1	Cufflinks	exon	22413746	22413933	1000	-	.	gene_id "CUFF.10682"; transcript_id "AT1G60890.1"; exon_number "4"; FPKM "4.4496159783"; frac "0.894551"; conf_lo "3.824459"; conf_hi "5.074772"; cov "26.134233";
Chr1	Cufflinks	exon	22414018	22414128	1000	-	.	gene_id "CUFF.10682"; transcript_id "AT1G60890.1"; exon_number "5"; FPKM "4.4496159783"; frac "0.894551"; conf_lo "3.824459"; conf_hi "5.074772"; cov "26.134233";
Chr1	Cufflinks	exon	22414413	22414578	1000	-	.	gene_id "CUFF.10682"; transcript_id "AT1G60890.1"; exon_number "6"; FPKM "4.4496159783"; frac "0.894551"; conf_lo "3.824459"; conf_hi "5.074772"; cov "26.134233";
Chr1	Cufflinks	exon	22414730	22414897	1000	-	.	gene_id "CUFF.10682"; transcript_id "AT1G60890.1"; exon_number "7"; FPKM "4.4496159783"; frac "0.894551"; conf_lo "3.824459"; conf_hi "5.074772"; cov "26.134233";
Chr1	Cufflinks	exon	22415169	22416227	1000	-	.	gene_id "CUFF.10682"; transcript_id "AT1G60890.1"; exon_number "8"; FPKM "4.4496159783"; frac "0.894551"; conf_lo "3.824459"; conf_hi "5.074772"; cov "26.134233";
Chr1	Cufflinks	exon	22416328	22416628	1000	-	.	gene_id "CUFF.10682"; transcript_id "AT1G60890.1"; exon_number "9"; FPKM "4.4496159783"; frac "0.894551"; conf_lo "3.824459"; conf_hi "5.074772"; cov "26.134233";
Chr1	Cufflinks	exon	22417009	22417244	1000	-	.	gene_id "CUFF.10682"; transcript_id "AT1G60890.1"; exon_number "10"; FPKM "4.4496159783"; frac "0.894551"; conf_lo "3.824459"; conf_hi "5.074772"; cov "26.134233";
Chr1	Cufflinks	transcript	22412246	22417244	1	-	.	gene_id "CUFF.10682"; transcript_id "AT1G60890.2"; FPKM "0.0000000000"; frac "0.000000"; conf_lo "0.000000"; conf_hi "0.037552"; cov "0.000000"; full_read_support "no";
Chr1	Cufflinks	exon	22412246	22412731	1	-	.	gene_id "CUFF.10682"; transcript_id "AT1G60890.2"; exon_number "1"; FPKM "0.0000000000"; frac "0.000000"; conf_lo "0.000000"; conf_hi "0.037552"; cov "0.000000";
Chr1	Cufflinks	exon	22412850	22413015	1	-	.	gene_id "CUFF.10682"; transcript_id "AT1G60890.2"; exon_number "2"; FPKM "0.0000000000"; frac "0.000000"; conf_lo "0.000000"; conf_hi "0.037552"; cov "0.000000";
Chr1	Cufflinks	exon	22413219	22413379	1	-	.	gene_id "CUFF.10682"; transcript_id "AT1G60890.2"; exon_number "3"; FPKM "0.0000000000"; frac "0.000000"; conf_lo "0.000000"; conf_hi "0.037552"; cov "0.000000";
Chr1	Cufflinks	exon	22413746	22413933	1	-	.	gene_id "CUFF.10682"; transcript_id "AT1G60890.2"; exon_number "4"; FPKM "0.0000000000"; frac "0.000000"; conf_lo "0.000000"; conf_hi "0.037552"; cov "0.000000";
Chr1	Cufflinks	exon	22414018	22414128	1	-	.	gene_id "CUFF.10682"; transcript_id "AT1G60890.2"; exon_number "5"; FPKM "0.0000000000"; frac "0.000000"; conf_lo "0.000000"; conf_hi "0.037552"; cov "0.000000";
Chr1	Cufflinks	exon	22414413	22414578	1	-	.	gene_id "CUFF.10682"; transcript_id "AT1G60890.2"; exon_number "6"; FPKM "0.0000000000"; frac "0.000000"; conf_lo "0.000000"; conf_hi "0.037552"; cov "0.000000";
Chr1	Cufflinks	exon	22414730	22414897	1	-	.	gene_id "CUFF.10682"; transcript_id "AT1G60890.2"; exon_number "7"; FPKM "0.0000000000"; frac "0.000000"; conf_lo "0.000000"; conf_hi "0.037552"; cov "0.000000";
Chr1	Cufflinks	exon	22415169	22416227	1	-	.	gene_id "CUFF.10682"; transcript_id "AT1G60890.2"; exon_number "8"; FPKM "0.0000000000"; frac "0.000000"; conf_lo "0.000000"; conf_hi "0.037552"; cov "0.000000";
Chr1	Cufflinks	exon	22416452	22416628	1	-	.	gene_id "CUFF.10682"; transcript_id "AT1G60890.2"; exon_number "9"; FPKM "0.0000000000"; frac "0.000000"; conf_lo "0.000000"; conf_hi "0.037552"; cov "0.000000";
Chr1	Cufflinks	exon	22417009	22417244	1	-	.	gene_id "CUFF.10682"; transcript_id "AT1G60890.2"; exon_number "10"; FPKM "0.0000000000"; frac "0.000000"; conf_lo "0.000000"; conf_hi "0.037552"; cov "0.000000";
Chr1	Cufflinks	transcript	22412293	22416639	120	-	.	gene_id "CUFF.10682"; transcript_id "CUFF.10682.3"; FPKM "0.5375627282"; frac "0.105449"; conf_lo "0.265683"; conf_hi "0.809443"; cov "3.157304"; full_read_support "yes";
Chr1	Cufflinks	exon	22412293	22412731	120	-	.	gene_id "CUFF.10682"; transcript_id "CUFF.10682.3"; exon_number "1"; FPKM "0.5375627282"; frac "0.105449"; conf_lo "0.265683"; conf_hi "0.809443"; cov "3.157304";
Chr1	Cufflinks	exon	22412850	22413379	120	-	.	gene_id "CUFF.10682"; transcript_id "CUFF.10682.3"; exon_number "2"; FPKM "0.5375627282"; frac "0.105449"; conf_lo "0.265683"; conf_hi "0.809443"; cov "3.157304";
Chr1	Cufflinks	exon	22413746	22413933	120	-	.	gene_id "CUFF.10682"; transcript_id "CUFF.10682.3"; exon_number "3"; FPKM "0.5375627282"; frac "0.105449"; conf_lo "0.265683"; conf_hi "0.809443"; cov "3.157304";
Chr1	Cufflinks	exon	22414018	22414128	120	-	.	gene_id "CUFF.10682"; transcript_id "CUFF.10682.3"; exon_number "4"; FPKM "0.5375627282"; frac "0.105449"; conf_lo "0.265683"; conf_hi "0.809443"; cov "3.157304";
Chr1	Cufflinks	exon	22414413	22414608	120	-	.	gene_id "CUFF.10682"; transcript_id "CUFF.10682.3"; exon_number "5"; FPKM "0.5375627282"; frac "0.105449"; conf_lo "0.265683"; conf_hi "0.809443"; cov "3.157304";
Chr1	Cufflinks	exon	22414760	22414897	120	-	.	gene_id "CUFF.10682"; transcript_id "CUFF.10682.3"; exon_number "6"; FPKM "0.5375627282"; frac "0.105449"; conf_lo "0.265683"; conf_hi "0.809443"; cov "3.157304";
Chr1	Cufflinks	exon	22415169	22416227	120	-	.	gene_id "CUFF.10682"; transcript_id "CUFF.10682.3"; exon_number "7"; FPKM "0.5375627282"; frac "0.105449"; conf_lo "0.265683"; conf_hi "0.809443"; cov "3.157304";
Chr1	Cufflinks	exon	22416328	22416639	120	-	.	gene_id "CUFF.10682"; transcript_id "CUFF.10682.3"; exon_number "8"; FPKM "0.5375627282"; frac "0.105449"; conf_lo "0.265683"; conf_hi "0.809443"; cov "3.157304";
Chr1	Cufflinks	transcript	22423909	22428022	1000	+	.	gene_id "CUFF.10683"; transcript_id "AT1G60900.1"; FPKM "7.9406074179"; frac "0.603572"; conf_lo "6.863235"; conf_hi "9.017980"; cov "46.622497"; full_read_support "yes";
Chr1	Cufflinks	exon	22423909	22424118	1000	+	.	gene_id "CUFF.10683"; transcript_id "AT1G60900.1"; exon_number "1"; FPKM "7.9406074179"; frac "0.603572"; conf_lo "6.863235"; conf_hi "9.017980"; cov "46.622497";
Chr1	Cufflinks	exon	22424393	22424685	1000	+	.	gene_id "CUFF.10683"; transcript_id "AT1G60900.1"; exon_number "2"; FPKM "7.9406074179"; frac "0.603572"; conf_lo "6.863235"; conf_hi "9.017980"; cov "46.622497";
Chr1	Cufflinks	exon	22424769	22424918	1000	+	.	gene_id "CUFF.10683"; transcript_id "AT1G60900.1"; exon_number "3"; FPKM "7.9406074179"; frac "0.603572"; conf_lo "6.863235"; conf_hi "9.017980"; cov "46.622497";
Chr1	Cufflinks	exon	22425229	22425296	1000	+	.	gene_id "CUFF.10683"; transcript_id "AT1G60900.1"; exon_number "4"; FPKM "7.9406074179"; frac "0.603572"; conf_lo "6.863235"; conf_hi "9.017980"; cov "46.622497";
Chr1	Cufflinks	exon	22425927	22426003	1000	+	.	gene_id "CUFF.10683"; transcript_id "AT1G60900.1"; exon_number "5"; FPKM "7.9406074179"; frac "0.603572"; conf_lo "6.863235"; conf_hi "9.017980"; cov "46.622497";
Chr1	Cufflinks	exon	22426099	22426146	1000	+	.	gene_id "CUFF.10683"; transcript_id "AT1G60900.1"; exon_number "6"; FPKM "7.9406074179"; frac "0.603572"; conf_lo "6.863235"; conf_hi "9.017980"; cov "46.622497";
Chr1	Cufflinks	exon	22426225	22426284	1000	+	.	gene_id "CUFF.10683"; transcript_id "AT1G60900.1"; exon_number "7"; FPKM "7.9406074179"; frac "0.603572"; conf_lo "6.863235"; conf_hi "9.017980"; cov "46.622497";
Chr1	Cufflinks	exon	22426399	22426459	1000	+	.	gene_id "CUFF.10683"; transcript_id "AT1G60900.1"; exon_number "8"; FPKM "7.9406074179"; frac "0.603572"; conf_lo "6.863235"; conf_hi "9.017980"; cov "46.622497";
Chr1	Cufflinks	exon	22426545	22426657	1000	+	.	gene_id "CUFF.10683"; transcript_id "AT1G60900.1"; exon_number "9"; FPKM "7.9406074179"; frac "0.603572"; conf_lo "6.863235"; conf_hi "9.017980"; cov "46.622497";
Chr1	Cufflinks	exon	22426764	22427210	1000	+	.	gene_id "CUFF.10683"; transcript_id "AT1G60900.1"; exon_number "10"; FPKM "7.9406074179"; frac "0.603572"; conf_lo "6.863235"; conf_hi "9.017980"; cov "46.622497";
Chr1	Cufflinks	exon	22427279	22427414	1000	+	.	gene_id "CUFF.10683"; transcript_id "AT1G60900.1"; exon_number "11"; FPKM "7.9406074179"; frac "0.603572"; conf_lo "6.863235"; conf_hi "9.017980"; cov "46.622497";
Chr1	Cufflinks	exon	22427522	22427589	1000	+	.	gene_id "CUFF.10683"; transcript_id "AT1G60900.1"; exon_number "12"; FPKM "7.9406074179"; frac "0.603572"; conf_lo "6.863235"; conf_hi "9.017980"; cov "46.622497";
Chr1	Cufflinks	exon	22427669	22428022	1000	+	.	gene_id "CUFF.10683"; transcript_id "AT1G60900.1"; exon_number "13"; FPKM "7.9406074179"; frac "0.603572"; conf_lo "6.863235"; conf_hi "9.017980"; cov "46.622497";
Chr1	Cufflinks	transcript	22423909	22428022	492	+	.	gene_id "CUFF.10683"; transcript_id "CUFF.10683.2"; FPKM "3.9093852134"; frac "0.396428"; conf_lo "3.238854"; conf_hi "4.579917"; cov "22.953572"; full_read_support "yes";
Chr1	Cufflinks	exon	22423909	22424118	492	+	.	gene_id "CUFF.10683"; transcript_id "CUFF.10683.2"; exon_number "1"; FPKM "3.9093852134"; frac "0.396428"; conf_lo "3.238854"; conf_hi "4.579917"; cov "22.953572";
Chr1	Cufflinks	exon	22424393	22424685	492	+	.	gene_id "CUFF.10683"; transcript_id "CUFF.10683.2"; exon_number "2"; FPKM "3.9093852134"; frac "0.396428"; conf_lo "3.238854"; conf_hi "4.579917"; cov "22.953572";
Chr1	Cufflinks	exon	22424769	22424918	492	+	.	gene_id "CUFF.10683"; transcript_id "CUFF.10683.2"; exon_number "3"; FPKM "3.9093852134"; frac "0.396428"; conf_lo "3.238854"; conf_hi "4.579917"; cov "22.953572";
Chr1	Cufflinks	exon	22425229	22426003	492	+	.	gene_id "CUFF.10683"; transcript_id "CUFF.10683.2"; exon_number "4"; FPKM "3.9093852134"; frac "0.396428"; conf_lo "3.238854"; conf_hi "4.579917"; cov "22.953572";
Chr1	Cufflinks	exon	22426099	22426146	492	+	.	gene_id "CUFF.10683"; transcript_id "CUFF.10683.2"; exon_number "5"; FPKM "3.9093852134"; frac "0.396428"; conf_lo "3.238854"; conf_hi "4.579917"; cov "22.953572";
Chr1	Cufflinks	exon	22426225	22426284	492	+	.	gene_id "CUFF.10683"; transcript_id "CUFF.10683.2"; exon_number "6"; FPKM "3.9093852134"; frac "0.396428"; conf_lo "3.238854"; conf_hi "4.579917"; cov "22.953572";
Chr1	Cufflinks	exon	22426399	22426459	492	+	.	gene_id "CUFF.10683"; transcript_id "CUFF.10683.2"; exon_number "7"; FPKM "3.9093852134"; frac "0.396428"; conf_lo "3.238854"; conf_hi "4.579917"; cov "22.953572";
Chr1	Cufflinks	exon	22426545	22426657	492	+	.	gene_id "CUFF.10683"; transcript_id "CUFF.10683.2"; exon_number "8"; FPKM "3.9093852134"; frac "0.396428"; conf_lo "3.238854"; conf_hi "4.579917"; cov "22.953572";
Chr1	Cufflinks	exon	22426764	22427210	492	+	.	gene_id "CUFF.10683"; transcript_id "CUFF.10683.2"; exon_number "9"; FPKM "3.9093852134"; frac "0.396428"; conf_lo "3.238854"; conf_hi "4.579917"; cov "22.953572";
Chr1	Cufflinks	exon	22427279	22427414	492	+	.	gene_id "CUFF.10683"; transcript_id "CUFF.10683.2"; exon_number "10"; FPKM "3.9093852134"; frac "0.396428"; conf_lo "3.238854"; conf_hi "4.579917"; cov "22.953572";
Chr1	Cufflinks	exon	22427522	22427589	492	+	.	gene_id "CUFF.10683"; transcript_id "CUFF.10683.2"; exon_number "11"; FPKM "3.9093852134"; frac "0.396428"; conf_lo "3.238854"; conf_hi "4.579917"; cov "22.953572";
Chr1	Cufflinks	exon	22427669	22428022	492	+	.	gene_id "CUFF.10683"; transcript_id "CUFF.10683.2"; exon_number "12"; FPKM "3.9093852134"; frac "0.396428"; conf_lo "3.238854"; conf_hi "4.579917"; cov "22.953572";
Chr1	Cufflinks	transcript	22428167	22428237	1	+	.	gene_id "AT1G60910"; transcript_id "AT1G60910.1"; FPKM "0.0000000000"; frac "0.000000"; conf_lo "0.000000"; conf_hi "0.000000"; cov "0.000000"; full_read_support "no";
Chr1	Cufflinks	exon	22428167	22428237	1	+	.	gene_id "AT1G60910"; transcript_id "AT1G60910.1"; exon_number "1"; FPKM "0.0000000000"; frac "0.000000"; conf_lo "0.000000"; conf_hi "0.000000"; cov "0.000000";
Chr1	Cufflinks	transcript	22428605	22428844	1	-	.	gene_id "AT1G60913"; transcript_id "AT1G60913.1"; FPKM "0.0000000000"; frac "0.000000"; conf_lo "0.000000"; conf_hi "0.000000"; cov "0.000000"; full_read_support "no";
Chr1	Cufflinks	exon	22428605	22428844	1	-	.	gene_id "AT1G60913"; transcript_id "AT1G60913.1"; exon_number "1"; FPKM "0.0000000000"; frac "0.000000"; conf_lo "0.000000"; conf_hi "0.000000"; cov "0.000000";
Chr1	Cufflinks	transcript	22429692	22430267	1	-	.	gene_id "AT1G60920"; transcript_id "AT1G60920.1"; FPKM "0.0000000000"; frac "0.000000"; conf_lo "0.000000"; conf_hi "0.000000"; cov "0.000000"; full_read_support "no";
Chr1	Cufflinks	exon	22429692	22430267	1	-	.	gene_id "AT1G60920"; transcript_id "AT1G60920.1"; exon_number "1"; FPKM "0.0000000000"; frac "0.000000"; conf_lo "0.000000"; conf_hi "0.000000"; cov "0.000000";
Chr1	Cufflinks	transcript	22430847	22435137	1000	-	.	gene_id "CUFF.10684"; transcript_id "CUFF.10684.1"; FPKM "0.9540315047"; frac "0.576461"; conf_lo "0.620683"; conf_hi "1.287380"; cov "5.602369"; full_read_support "no";
Chr1	Cufflinks	exon	22430847	22431285	1000	-	.	gene_id "CUFF.10684"; transcript_id "CUFF.10684.1"; exon_number "1"; FPKM "0.9540315047"; frac "0.576461"; conf_lo "0.620683"; conf_hi "1.287380"; cov "5.602369";
Chr1	Cufflinks	exon	22431385	22431462	1000	-	.	gene_id "CUFF.10684"; transcript_id "CUFF.10684.1"; exon_number "2"; FPKM "0.9540315047"; frac "0.576461"; conf_lo "0.620683"; conf_hi "1.287380"; cov "5.602369";
Chr1	Cufflinks	exon	22431544	22431638	1000	-	.	gene_id "CUFF.10684"; transcript_id "CUFF.10684.1"; exon_number "3"; FPKM "0.9540315047"; frac "0.576461"; conf_lo "0.620683"; conf_hi "1.287380"; cov "5.602369";
Chr1	Cufflinks	exon	22431740	22431851	1000	-	.	gene_id "CUFF.10684"; transcript_id "CUFF.10684.1"; exon_number "4"; FPKM "0.9540315047"; frac "0.576461"; conf_lo "0.620683"; conf_hi "1.287380"; cov "5.602369";
Chr1	Cufflinks	exon	22432091	22432146	1000	-	.	gene_id "CUFF.10684"; transcript_id "CUFF.10684.1"; exon_number "5"; FPKM "0.9540315047"; frac "0.576461"; conf_lo "0.620683"; conf_hi "1.287380"; cov "5.602369";
Chr1	Cufflinks	exon	22432344	22432505	1000	-	.	gene_id "CUFF.10684"; transcript_id "CUFF.10684.1"; exon_number "6"; FPKM "0.9540315047"; frac "0.576461"; conf_lo "0.620683"; conf_hi "1.287380"; cov "5.602369";
Chr1	Cufflinks	exon	22432655	22432735	1000	-	.	gene_id "CUFF.10684"; transcript_id "CUFF.10684.1"; exon_number "7"; FPKM "0.9540315047"; frac "0.576461"; conf_lo "0.620683"; conf_hi "1.287380"; cov "5.602369";
Chr1	Cufflinks	exon	22432821	22432979	1000	-	.	gene_id "CUFF.10684"; transcript_id "CUFF.10684.1"; exon_number "8"; FPKM "0.9540315047"; frac "0.576461"; conf_lo "0.620683"; conf_hi "1.287380"; cov "5.602369";
Chr1	Cufflinks	exon	22433065	22433187	1000	-	.	gene_id "CUFF.10684"; transcript_id "CUFF.10684.1"; exon_number "9"; FPKM "0.9540315047"; frac "0.576461"; conf_lo "0.620683"; conf_hi "1.287380"; cov "5.602369";
Chr1	Cufflinks	exon	22433280	22433348	1000	-	.	gene_id "CUFF.10684"; transcript_id "CUFF.10684.1"; exon_number "10"; FPKM "0.9540315047"; frac "0.576461"; conf_lo "0.620683"; conf_hi "1.287380"; cov "5.602369";
Chr1	Cufflinks	exon	22433442	22433512	1000	-	.	gene_id "CUFF.10684"; transcript_id "CUFF.10684.1"; exon_number "11"; FPKM "0.9540315047"; frac "0.576461"; conf_lo "0.620683"; conf_hi "1.287380"; cov "5.602369";
Chr1	Cufflinks	exon	22433584	22433707	1000	-	.	gene_id "CUFF.10684"; transcript_id "CUFF.10684.1"; exon_number "12"; FPKM "0.9540315047"; frac "0.576461"; conf_lo "0.620683"; conf_hi "1.287380"; cov "5.602369";
Chr1	Cufflinks	exon	22433798	22433933	1000	-	.	gene_id "CUFF.10684"; transcript_id "CUFF.10684.1"; exon_number "13"; FPKM "0.9540315047"; frac "0.576461"; conf_lo "0.620683"; conf_hi "1.287380"; cov "5.602369";
Chr1	Cufflinks	exon	22434000	22434151	1000	-	.	gene_id "CUFF.10684"; transcript_id "CUFF.10684.1"; exon_number "14"; FPKM "0.9540315047"; frac "0.576461"; conf_lo "0.620683"; conf_hi "1.287380"; cov "5.602369";
Chr1	Cufflinks	exon	22434256	22434376	1000	-	.	gene_id "CUFF.10684"; transcript_id "CUFF.10684.1"; exon_number "15"; FPKM "0.9540315047"; frac "0.576461"; conf_lo "0.620683"; conf_hi "1.287380"; cov "5.602369";
Chr1	Cufflinks	exon	22434775	22434904	1000	-	.	gene_id "CUFF.10684"; transcript_id "CUFF.10684.1"; exon_number "16"; FPKM "0.9540315047"; frac "0.576461"; conf_lo "0.620683"; conf_hi "1.287380"; cov "5.602369";
Chr1	Cufflinks	exon	22435011	22435137	1000	-	.	gene_id "CUFF.10684"; transcript_id "CUFF.10684.1"; exon_number "17"; FPKM "0.9540315047"; frac "0.576461"; conf_lo "0.620683"; conf_hi "1.287380"; cov "5.602369";
Chr1	Cufflinks	transcript	22430847	22438877	160	-	.	gene_id "CUFF.10684"; transcript_id "CUFF.10684.2"; FPKM "0.1532713315"; frac "0.171359"; conf_lo "0.038277"; conf_hi "0.268266"; cov "0.900057"; full_read_support "no";
Chr1	Cufflinks	exon	22430847	22431285	160	-	.	gene_id "CUFF.10684"; transcript_id "CUFF.10684.2"; exon_number "1"; FPKM "0.1532713315"; frac "0.171359"; conf_lo "0.038277"; conf_hi "0.268266"; cov "0.900057";
Chr1	Cufflinks	exon	22431385	22431462	160	-	.	gene_id "CUFF.10684"; transcript_id "CUFF.10684.2"; exon_number "2"; FPKM "0.1532713315"; frac "0.171359"; conf_lo "0.038277"; conf_hi "0.268266"; cov "0.900057";
Chr1	Cufflinks	exon	22431544	22431638	160	-	.	gene_id "CUFF.10684"; transcript_id "CUFF.10684.2"; exon_number "3"; FPKM "0.1532713315"; frac "0.171359"; conf_lo "0.038277"; conf_hi "0.268266"; cov "0.900057";
Chr1	Cufflinks	exon	22431740	22431851	160	-	.	gene_id "CUFF.10684"; transcript_id "CUFF.10684.2"; exon_number "4"; FPKM "0.1532713315"; frac "0.171359"; conf_lo "0.038277"; conf_hi "0.268266"; cov "0.900057";
Chr1	Cufflinks	exon	22432091	22432146	160	-	.	gene_id "CUFF.10684"; transcript_id "CUFF.10684.2"; exon_number "5"; FPKM "0.1532713315"; frac "0.171359"; conf_lo "0.038277"; conf_hi "0.268266"; cov "0.900057";
Chr1	Cufflinks	exon	22432344	22432505	160	-	.	gene_id "CUFF.10684"; transcript_id "CUFF.10684.2"; exon_number "6"; FPKM "0.1532713315"; frac "0.171359"; conf_lo "0.038277"; conf_hi "0.268266"; cov "0.900057";
Chr1	Cufflinks	exon	22432655	22432735	160	-	.	gene_id "CUFF.10684"; transcript_id "CUFF.10684.2"; exon_number "7"; FPKM "0.1532713315"; frac "0.171359"; conf_lo "0.038277"; conf_hi "0.268266"; cov "0.900057";
Chr1	Cufflinks	exon	22432821	22432979	160	-	.	gene_id "CUFF.10684"; transcript_id "CUFF.10684.2"; exon_number "8"; FPKM "0.1532713315"; frac "0.171359"; conf_lo "0.038277"; conf_hi "0.268266"; cov "0.900057";
Chr1	Cufflinks	exon	22433065	22433187	160	-	.	gene_id "CUFF.10684"; transcript_id "CUFF.10684.2"; exon_number "9"; FPKM "0.1532713315"; frac "0.171359"; conf_lo "0.038277"; conf_hi "0.268266"; cov "0.900057";
Chr1	Cufflinks	exon	22433280	22433348	160	-	.	gene_id "CUFF.10684"; transcript_id "CUFF.10684.2"; exon_number "10"; FPKM "0.1532713315"; frac "0.171359"; conf_lo "0.038277"; conf_hi "0.268266"; cov "0.900057";
Chr1	Cufflinks	exon	22433442	22433512	160	-	.	gene_id "CUFF.10684"; transcript_id "CUFF.10684.2"; exon_number "11"; FPKM "0.1532713315"; frac "0.171359"; conf_lo "0.038277"; conf_hi "0.268266"; cov "0.900057";
Chr1	Cufflinks	exon	22433584	22433707	160	-	.	gene_id "CUFF.10684"; transcript_id "CUFF.10684.2"; exon_number "12"; FPKM "0.1532713315"; frac "0.171359"; conf_lo "0.038277"; conf_hi "0.268266"; cov "0.900057";
Chr1	Cufflinks	exon	22433798	22433933	160	-	.	gene_id "CUFF.10684"; transcript_id "CUFF.10684.2"; exon_number "13"; FPKM "0.1532713315"; frac "0.171359"; conf_lo "0.038277"; conf_hi "0.268266"; cov "0.900057";
Chr1	Cufflinks	exon	22434000	22434151	160	-	.	gene_id "CUFF.10684"; transcript_id "CUFF.10684.2"; exon_number "14"; FPKM "0.1532713315"; frac "0.171359"; conf_lo "0.038277"; conf_hi "0.268266"; cov "0.900057";
Chr1	Cufflinks	exon	22434256	22434376	160	-	.	gene_id "CUFF.10684"; transcript_id "CUFF.10684.2"; exon_number "15"; FPKM "0.1532713315"; frac "0.171359"; conf_lo "0.038277"; conf_hi "0.268266"; cov "0.900057";
Chr1	Cufflinks	exon	22434775	22434902	160	-	.	gene_id "CUFF.10684"; transcript_id "CUFF.10684.2"; exon_number "16"; FPKM "0.1532713315"; frac "0.171359"; conf_lo "0.038277"; conf_hi "0.268266"; cov "0.900057";
Chr1	Cufflinks	exon	22435011	22435097	160	-	.	gene_id "CUFF.10684"; transcript_id "CUFF.10684.2"; exon_number "17"; FPKM "0.1532713315"; frac "0.171359"; conf_lo "0.038277"; conf_hi "0.268266"; cov "0.900057";
Chr1	Cufflinks	exon	22435331	22435461	160	-	.	gene_id "CUFF.10684"; transcript_id "CUFF.10684.2"; exon_number "18"; FPKM "0.1532713315"; frac "0.171359"; conf_lo "0.038277"; conf_hi "0.268266"; cov "0.900057";
Chr1	Cufflinks	exon	22435540	22435906	160	-	.	gene_id "CUFF.10684"; transcript_id "CUFF.10684.2"; exon_number "19"; FPKM "0.1532713315"; frac "0.171359"; conf_lo "0.038277"; conf_hi "0.268266"; cov "0.900057";
Chr1	Cufflinks	exon	22436180	22436310	160	-	.	gene_id "CUFF.10684"; transcript_id "CUFF.10684.2"; exon_number "20"; FPKM "0.1532713315"; frac "0.171359"; conf_lo "0.038277"; conf_hi "0.268266"; cov "0.900057";
Chr1	Cufflinks	exon	22436397	22436552	160	-	.	gene_id "CUFF.10684"; transcript_id "CUFF.10684.2"; exon_number "21"; FPKM "0.1532713315"; frac "0.171359"; conf_lo "0.038277"; conf_hi "0.268266"; cov "0.900057";
Chr1	Cufflinks	exon	22436803	22437210	160	-	.	gene_id "CUFF.10684"; transcript_id "CUFF.10684.2"; exon_number "22"; FPKM "0.1532713315"; frac "0.171359"; conf_lo "0.038277"; conf_hi "0.268266"; cov "0.900057";
Chr1	Cufflinks	exon	22437452	22437512	160	-	.	gene_id "CUFF.10684"; transcript_id "CUFF.10684.2"; exon_number "23"; FPKM "0.1532713315"; frac "0.171359"; conf_lo "0.038277"; conf_hi "0.268266"; cov "0.900057";
Chr1	Cufflinks	exon	22437962	22438305	160	-	.	gene_id "CUFF.10684"; transcript_id "CUFF.10684.2"; exon_number "24"; FPKM "0.1532713315"; frac "0.171359"; conf_lo "0.038277"; conf_hi "0.268266"; cov "0.900057";
Chr1	Cufflinks	exon	22438703	22438877	160	-	.	gene_id "CUFF.10684"; transcript_id "CUFF.10684.2"; exon_number "25"; FPKM "0.1532713315"; frac "0.171359"; conf_lo "0.038277"; conf_hi "0.268266"; cov "0.900057";
Chr1	Cufflinks	transcript	22430847	22438877	1	-	.	gene_id "CUFF.10684"; transcript_id "AT1G60930.1"; FPKM "0.0000000000"; frac "0.000000"; conf_lo "0.000000"; conf_hi "0.027768"; cov "0.000000"; full_read_support "no";
Chr1	Cufflinks	exon	22430847	22431285	1	-	.	gene_id "CUFF.10684"; transcript_id "AT1G60930.1"; exon_number "1"; FPKM "0.0000000000"; frac "0.000000"; conf_lo "0.000000"; conf_hi "0.027768"; cov "0.000000";
Chr1	Cufflinks	exon	22431385	22431462	1	-	.	gene_id "CUFF.10684"; transcript_id "AT1G60930.1"; exon_number "2"; FPKM "0.0000000000"; frac "0.000000"; conf_lo "0.000000"; conf_hi "0.027768"; cov "0.000000";
Chr1	Cufflinks	exon	22431544	22431638	1	-	.	gene_id "CUFF.10684"; transcript_id "AT1G60930.1"; exon_number "3"; FPKM "0.0000000000"; frac "0.000000"; conf_lo "0.000000"; conf_hi "0.027768"; cov "0.000000";
Chr1	Cufflinks	exon	22431740	22431851	1	-	.	gene_id "CUFF.10684"; transcript_id "AT1G60930.1"; exon_number "4"; FPKM "0.0000000000"; frac "0.000000"; conf_lo "0.000000"; conf_hi "0.027768"; cov "0.000000";
Chr1	Cufflinks	exon	22432091	22432146	1	-	.	gene_id "CUFF.10684"; transcript_id "AT1G60930.1"; exon_number "5"; FPKM "0.0000000000"; frac "0.000000"; conf_lo "0.000000"; conf_hi "0.027768"; cov "0.000000";
Chr1	Cufflinks	exon	22432344	22432505	1	-	.	gene_id "CUFF.10684"; transcript_id "AT1G60930.1"; exon_number "6"; FPKM "0.0000000000"; frac "0.000000"; conf_lo "0.000000"; conf_hi "0.027768"; cov "0.000000";
Chr1	Cufflinks	exon	22432655	22432735	1	-	.	gene_id "CUFF.10684"; transcript_id "AT1G60930.1"; exon_number "7"; FPKM "0.0000000000"; frac "0.000000"; conf_lo "0.000000"; conf_hi "0.027768"; cov "0.000000";
Chr1	Cufflinks	exon	22432821	22432979	1	-	.	gene_id "CUFF.10684"; transcript_id "AT1G60930.1"; exon_number "8"; FPKM "0.0000000000"; frac "0.000000"; conf_lo "0.000000"; conf_hi "0.027768"; cov "0.000000";
Chr1	Cufflinks	exon	22433065	22433187	1	-	.	gene_id "CUFF.10684"; transcript_id "AT1G60930.1"; exon_number "9"; FPKM "0.0000000000"; frac "0.000000"; conf_lo "0.000000"; conf_hi "0.027768"; cov "0.000000";
Chr1	Cufflinks	exon	22433280	22433348	1	-	.	gene_id "CUFF.10684"; transcript_id "AT1G60930.1"; exon_number "10"; FPKM "0.0000000000"; frac "0.000000"; conf_lo "0.000000"; conf_hi "0.027768"; cov "0.000000";
Chr1	Cufflinks	exon	22433442	22433512	1	-	.	gene_id "CUFF.10684"; transcript_id "AT1G60930.1"; exon_number "11"; FPKM "0.0000000000"; frac "0.000000"; conf_lo "0.000000"; conf_hi "0.027768"; cov "0.000000";
Chr1	Cufflinks	exon	22433584	22433707	1	-	.	gene_id "CUFF.10684"; transcript_id "AT1G60930.1"; exon_number "12"; FPKM "0.0000000000"; frac "0.000000"; conf_lo "0.000000"; conf_hi "0.027768"; cov "0.000000";
Chr1	Cufflinks	exon	22433798	22433933	1	-	.	gene_id "CUFF.10684"; transcript_id "AT1G60930.1"; exon_number "13"; FPKM "0.0000000000"; frac "0.000000"; conf_lo "0.000000"; conf_hi "0.027768"; cov "0.000000";
Chr1	Cufflinks	exon	22434000	22434151	1	-	.	gene_id "CUFF.10684"; transcript_id "AT1G60930.1"; exon_number "14"; FPKM "0.0000000000"; frac "0.000000"; conf_lo "0.000000"; conf_hi "0.027768"; cov "0.000000";
Chr1	Cufflinks	exon	22434256	22434376	1	-	.	gene_id "CUFF.10684"; transcript_id "AT1G60930.1"; exon_number "15"; FPKM "0.0000000000"; frac "0.000000"; conf_lo "0.000000"; conf_hi "0.027768"; cov "0.000000";
Chr1	Cufflinks	exon	22434775	22434902	1	-	.	gene_id "CUFF.10684"; transcript_id "AT1G60930.1"; exon_number "16"; FPKM "0.0000000000"; frac "0.000000"; conf_lo "0.000000"; conf_hi "0.027768"; cov "0.000000";
Chr1	Cufflinks	exon	22435011	22435097	1	-	.	gene_id "CUFF.10684"; transcript_id "AT1G60930.1"; exon_number "17"; FPKM "0.0000000000"; frac "0.000000"; conf_lo "0.000000"; conf_hi "0.027768"; cov "0.000000";
Chr1	Cufflinks	exon	22435331	22435461	1	-	.	gene_id "CUFF.10684"; transcript_id "AT1G60930.1"; exon_number "18"; FPKM "0.0000000000"; frac "0.000000"; conf_lo "0.000000"; conf_hi "0.027768"; cov "0.000000";
Chr1	Cufflinks	exon	22435540	22435906	1	-	.	gene_id "CUFF.10684"; transcript_id "AT1G60930.1"; exon_number "19"; FPKM "0.0000000000"; frac "0.000000"; conf_lo "0.000000"; conf_hi "0.027768"; cov "0.000000";
Chr1	Cufflinks	exon	22436180	22436310	1	-	.	gene_id "CUFF.10684"; transcript_id "AT1G60930.1"; exon_number "20"; FPKM "0.0000000000"; frac "0.000000"; conf_lo "0.000000"; conf_hi "0.027768"; cov "0.000000";
Chr1	Cufflinks	exon	22436397	22436552	1	-	.	gene_id "CUFF.10684"; transcript_id "AT1G60930.1"; exon_number "21"; FPKM "0.0000000000"; frac "0.000000"; conf_lo "0.000000"; conf_hi "0.027768"; cov "0.000000";
Chr1	Cufflinks	exon	22436803	22437210	1	-	.	gene_id "CUFF.10684"; transcript_id "AT1G60930.1"; exon_number "22"; FPKM "0.0000000000"; frac "0.000000"; conf_lo "0.000000"; conf_hi "0.027768"; cov "0.000000";
Chr1	Cufflinks	exon	22437452	22437512	1	-	.	gene_id "CUFF.10684"; transcript_id "AT1G60930.1"; exon_number "23"; FPKM "0.0000000000"; frac "0.000000"; conf_lo "0.000000"; conf_hi "0.027768"; cov "0.000000";
Chr1	Cufflinks	exon	22437962	22438135	1	-	.	gene_id "CUFF.10684"; transcript_id "AT1G60930.1"; exon_number "24"; FPKM "0.0000000000"; frac "0.000000"; conf_lo "0.000000"; conf_hi "0.027768"; cov "0.000000";
Chr1	Cufflinks	exon	22438226	22438305	1	-	.	gene_id "CUFF.10684"; transcript_id "AT1G60930.1"; exon_number "25"; FPKM "0.0000000000"; frac "0.000000"; conf_lo "0.000000"; conf_hi "0.027768"; cov "0.000000";
Chr1	Cufflinks	exon	22438703	22438877	1	-	.	gene_id "CUFF.10684"; transcript_id "AT1G60930.1"; exon_number "26"; FPKM "0.0000000000"; frac "0.000000"; conf_lo "0.000000"; conf_hi "0.027768"; cov "0.000000";
Chr1	Cufflinks	transcript	22435977	22438877	749	-	.	gene_id "CUFF.10684"; transcript_id "CUFF.10684.4"; FPKM "0.7147122972"; frac "0.252180"; conf_lo "0.338969"; conf_hi "1.090456"; cov "4.197013"; full_read_support "no";
Chr1	Cufflinks	exon	22435977	22436310	749	-	.	gene_id "CUFF.10684"; transcript_id "CUFF.10684.4"; exon_number "1"; FPKM "0.7147122972"; frac "0.252180"; conf_lo "0.338969"; conf_hi "1.090456"; cov "4.197013";
Chr1	Cufflinks	exon	22436397	22436552	749	-	.	gene_id "CUFF.10684"; transcript_id "CUFF.10684.4"; exon_number "2"; FPKM "0.7147122972"; frac "0.252180"; conf_lo "0.338969"; conf_hi "1.090456"; cov "4.197013";
Chr1	Cufflinks	exon	22436803	22437210	749	-	.	gene_id "CUFF.10684"; transcript_id "CUFF.10684.4"; exon_number "3"; FPKM "0.7147122972"; frac "0.252180"; conf_lo "0.338969"; conf_hi "1.090456"; cov "4.197013";
Chr1	Cufflinks	exon	22437452	22437512	749	-	.	gene_id "CUFF.10684"; transcript_id "CUFF.10684.4"; exon_number "4"; FPKM "0.7147122972"; frac "0.252180"; conf_lo "0.338969"; conf_hi "1.090456"; cov "4.197013";
Chr1	Cufflinks	exon	22437962	22438135	749	-	.	gene_id "CUFF.10684"; transcript_id "CUFF.10684.4"; exon_number "5"; FPKM "0.7147122972"; frac "0.252180"; conf_lo "0.338969"; conf_hi "1.090456"; cov "4.197013";
Chr1	Cufflinks	exon	22438226	22438305	749	-	.	gene_id "CUFF.10684"; transcript_id "CUFF.10684.4"; exon_number "6"; FPKM "0.7147122972"; frac "0.252180"; conf_lo "0.338969"; conf_hi "1.090456"; cov "4.197013";
Chr1	Cufflinks	exon	22438703	22438877	749	-	.	gene_id "CUFF.10684"; transcript_id "CUFF.10684.4"; exon_number "7"; FPKM "0.7147122972"; frac "0.252180"; conf_lo "0.338969"; conf_hi "1.090456"; cov "4.197013";
Chr1	Cufflinks	transcript	22439123	22442190	1000	-	.	gene_id "CUFF.10685"; transcript_id "AT1G60940.1"; FPKM "10.7202232046"; frac "0.638242"; conf_lo "9.274427"; conf_hi "12.166020"; cov "62.929917"; full_read_support "yes";
Chr1	Cufflinks	exon	22439123	22439742	1000	-	.	gene_id "CUFF.10685"; transcript_id "AT1G60940.1"; exon_number "1"; FPKM "10.7202232046"; frac "0.638242"; conf_lo "9.274427"; conf_hi "12.166020"; cov "62.929917";
Chr1	Cufflinks	exon	22439820	22439918	1000	-	.	gene_id "CUFF.10685"; transcript_id "AT1G60940.1"; exon_number "2"; FPKM "10.7202232046"; frac "0.638242"; conf_lo "9.274427"; conf_hi "12.166020"; cov "62.929917";
Chr1	Cufflinks	exon	22439998	22440102	1000	-	.	gene_id "CUFF.10685"; transcript_id "AT1G60940.1"; exon_number "3"; FPKM "10.7202232046"; frac "0.638242"; conf_lo "9.274427"; conf_hi "12.166020"; cov "62.929917";
Chr1	Cufflinks	exon	22440597	22440689	1000	-	.	gene_id "CUFF.10685"; transcript_id "AT1G60940.1"; exon_number "4"; FPKM "10.7202232046"; frac "0.638242"; conf_lo "9.274427"; conf_hi "12.166020"; cov "62.929917";
Chr1	Cufflinks	exon	22440835	22440927	1000	-	.	gene_id "CUFF.10685"; transcript_id "AT1G60940.1"; exon_number "5"; FPKM "10.7202232046"; frac "0.638242"; conf_lo "9.274427"; conf_hi "12.166020"; cov "62.929917";
Chr1	Cufflinks	exon	22441029	22441082	1000	-	.	gene_id "CUFF.10685"; transcript_id "AT1G60940.1"; exon_number "6"; FPKM "10.7202232046"; frac "0.638242"; conf_lo "9.274427"; conf_hi "12.166020"; cov "62.929917";
Chr1	Cufflinks	exon	22441310	22441411	1000	-	.	gene_id "CUFF.10685"; transcript_id "AT1G60940.1"; exon_number "7"; FPKM "10.7202232046"; frac "0.638242"; conf_lo "9.274427"; conf_hi "12.166020"; cov "62.929917";
Chr1	Cufflinks	exon	22441515	22441589	1000	-	.	gene_id "CUFF.10685"; transcript_id "AT1G60940.1"; exon_number "8"; FPKM "10.7202232046"; frac "0.638242"; conf_lo "9.274427"; conf_hi "12.166020"; cov "62.929917";
Chr1	Cufflinks	exon	22441777	22442190	1000	-	.	gene_id "CUFF.10685"; transcript_id "AT1G60940.1"; exon_number "9"; FPKM "10.7202232046"; frac "0.638242"; conf_lo "9.274427"; conf_hi "12.166020"; cov "62.929917";
Chr1	Cufflinks	transcript	22439123	22442217	629	-	.	gene_id "CUFF.10685"; transcript_id "AT1G60940.2"; FPKM "6.7535597538"; frac "0.361758"; conf_lo "5.479866"; conf_hi "8.027254"; cov "39.644786"; full_read_support "yes";
Chr1	Cufflinks	exon	22439123	22439742	629	-	.	gene_id "CUFF.10685"; transcript_id "AT1G60940.2"; exon_number "1"; FPKM "6.7535597538"; frac "0.361758"; conf_lo "5.479866"; conf_hi "8.027254"; cov "39.644786";
Chr1	Cufflinks	exon	22439820	22439918	629	-	.	gene_id "CUFF.10685"; transcript_id "AT1G60940.2"; exon_number "2"; FPKM "6.7535597538"; frac "0.361758"; conf_lo "5.479866"; conf_hi "8.027254"; cov "39.644786";
Chr1	Cufflinks	exon	22439998	22440102	629	-	.	gene_id "CUFF.10685"; transcript_id "AT1G60940.2"; exon_number "3"; FPKM "6.7535597538"; frac "0.361758"; conf_lo "5.479866"; conf_hi "8.027254"; cov "39.644786";
Chr1	Cufflinks	exon	22440597	22440689	629	-	.	gene_id "CUFF.10685"; transcript_id "AT1G60940.2"; exon_number "4"; FPKM "6.7535597538"; frac "0.361758"; conf_lo "5.479866"; conf_hi "8.027254"; cov "39.644786";
Chr1	Cufflinks	exon	22440835	22440927	629	-	.	gene_id "CUFF.10685"; transcript_id "AT1G60940.2"; exon_number "5"; FPKM "6.7535597538"; frac "0.361758"; conf_lo "5.479866"; conf_hi "8.027254"; cov "39.644786";
Chr1	Cufflinks	exon	22441029	22441082	629	-	.	gene_id "CUFF.10685"; transcript_id "AT1G60940.2"; exon_number "6"; FPKM "6.7535597538"; frac "0.361758"; conf_lo "5.479866"; conf_hi "8.027254"; cov "39.644786";
Chr1	Cufflinks	exon	22441310	22441411	629	-	.	gene_id "CUFF.10685"; transcript_id "AT1G60940.2"; exon_number "7"; FPKM "6.7535597538"; frac "0.361758"; conf_lo "5.479866"; conf_hi "8.027254"; cov "39.644786";
Chr1	Cufflinks	exon	22441515	22441589	629	-	.	gene_id "CUFF.10685"; transcript_id "AT1G60940.2"; exon_number "8"; FPKM "6.7535597538"; frac "0.361758"; conf_lo "5.479866"; conf_hi "8.027254"; cov "39.644786";
Chr1	Cufflinks	exon	22441777	22441934	629	-	.	gene_id "CUFF.10685"; transcript_id "AT1G60940.2"; exon_number "9"; FPKM "6.7535597538"; frac "0.361758"; conf_lo "5.479866"; conf_hi "8.027254"; cov "39.644786";
Chr1	Cufflinks	exon	22442108	22442217	629	-	.	gene_id "CUFF.10685"; transcript_id "AT1G60940.2"; exon_number "10"; FPKM "6.7535597538"; frac "0.361758"; conf_lo "5.479866"; conf_hi "8.027254"; cov "39.644786";
Chr1	Cufflinks	transcript	22444390	22445222	1000	+	.	gene_id "CUFF.10686"; transcript_id "AT1G60950.1"; FPKM "679.7923521255"; frac "1.000000"; conf_lo "648.026095"; conf_hi "711.558609"; cov "3988.671890"; full_read_support "yes";
Chr1	Cufflinks	exon	22444390	22445222	1000	+	.	gene_id "CUFF.10686"; transcript_id "AT1G60950.1"; exon_number "1"; FPKM "679.7923521255"; frac "1.000000"; conf_lo "648.026095"; conf_hi "711.558609"; cov "3988.671890";
Chr1	Cufflinks	transcript	22445310	22447214	1	-	.	gene_id "CUFF.10687"; transcript_id "AT1G60960.1"; FPKM "0.0000000000"; frac "0.000000"; conf_lo "0.000000"; conf_hi "0.076604"; cov "0.000000"; full_read_support "yes";
Chr1	Cufflinks	exon	22445310	22445865	1	-	.	gene_id "CUFF.10687"; transcript_id "AT1G60960.1"; exon_number "1"; FPKM "0.0000000000"; frac "0.000000"; conf_lo "0.000000"; conf_hi "0.076604"; cov "0.000000";
Chr1	Cufflinks	exon	22445965	22446713	1	-	.	gene_id "CUFF.10687"; transcript_id "AT1G60960.1"; exon_number "2"; FPKM "0.0000000000"; frac "0.000000"; conf_lo "0.000000"; conf_hi "0.076604"; cov "0.000000";
Chr1	Cufflinks	exon	22446903	22446960	1	-	.	gene_id "CUFF.10687"; transcript_id "AT1G60960.1"; exon_number "3"; FPKM "0.0000000000"; frac "0.000000"; conf_lo "0.000000"; conf_hi "0.076604"; cov "0.000000";
Chr1	Cufflinks	exon	22447046	22447214	1	-	.	gene_id "CUFF.10687"; transcript_id "AT1G60960.1"; exon_number "4"; FPKM "0.0000000000"; frac "0.000000"; conf_lo "0.000000"; conf_hi "0.076604"; cov "0.000000";
Chr1	Cufflinks	transcript	22447848	22449526	1000	-	.	gene_id "AT1G60970"; transcript_id "AT1G60970.1"; FPKM "0.1610882351"; frac "1.000000"; conf_lo "0.000000"; conf_hi "0.389219"; cov "0.932477"; full_read_support "no";
Chr1	Cufflinks	exon	22447848	22448067	1000	-	.	gene_id "AT1G60970"; transcript_id "AT1G60970.1"; exon_number "1"; FPKM "0.1610882351"; frac "1.000000"; conf_lo "0.000000"; conf_hi "0.389219"; cov "0.932477";
Chr1	Cufflinks	exon	22448221	22448305	1000	-	.	gene_id "AT1G60970"; transcript_id "AT1G60970.1"; exon_number "2"; FPKM "0.1610882351"; frac "1.000000"; conf_lo "0.000000"; conf_hi "0.389219"; cov "0.932477";
Chr1	Cufflinks	exon	22448407	22448484	1000	-	.	gene_id "AT1G60970"; transcript_id "AT1G60970.1"; exon_number "3"; FPKM "0.1610882351"; frac "1.000000"; conf_lo "0.000000"; conf_hi "0.389219"; cov "0.932477";
Chr1	Cufflinks	exon	22448584	22448731	1000	-	.	gene_id "AT1G60970"; transcript_id "AT1G60970.1"; exon_number "4"; FPKM "0.1610882351"; frac "1.000000"; conf_lo "0.000000"; conf_hi "0.389219"; cov "0.932477";
Chr1	Cufflinks	exon	22448837	22448996	1000	-	.	gene_id "AT1G60970"; transcript_id "AT1G60970.1"; exon_number "5"; FPKM "0.1610882351"; frac "1.000000"; conf_lo "0.000000"; conf_hi "0.389219"; cov "0.932477";
Chr1	Cufflinks	exon	22449385	22449526	1000	-	.	gene_id "AT1G60970"; transcript_id "AT1G60970.1"; exon_number "6"; FPKM "0.1610882351"; frac "1.000000"; conf_lo "0.000000"; conf_hi "0.389219"; cov "0.932477";
Chr1	Cufflinks	transcript	22452573	22454140	1	+	.	gene_id "CUFF.10688"; transcript_id "AT1G60980.1"; FPKM "0.0000000000"; frac "0.000000"; conf_lo "0.000000"; conf_hi "0.000000"; cov "0.000000"; full_read_support "no";
Chr1	Cufflinks	exon	22452573	22453123	1	+	.	gene_id "CUFF.10688"; transcript_id "AT1G60980.1"; exon_number "1"; FPKM "0.0000000000"; frac "0.000000"; conf_lo "0.000000"; conf_hi "0.000000"; cov "0.000000";
Chr1	Cufflinks	exon	22453239	22453560	1	+	.	gene_id "CUFF.10688"; transcript_id "AT1G60980.1"; exon_number "2"; FPKM "0.0000000000"; frac "0.000000"; conf_lo "0.000000"; conf_hi "0.000000"; cov "0.000000";
Chr1	Cufflinks	exon	22453883	22454140	1	+	.	gene_id "CUFF.10688"; transcript_id "AT1G60980.1"; exon_number "3"; FPKM "0.0000000000"; frac "0.000000"; conf_lo "0.000000"; conf_hi "0.000000"; cov "0.000000";
Chr1	Cufflinks	transcript	22455320	22455589	1	+	.	gene_id "AT1G60983"; transcript_id "AT1G60983.1"; FPKM "0.0000000000"; frac "0.000000"; conf_lo "0.000000"; conf_hi "0.000000"; cov "0.000000"; full_read_support "no";
Chr1	Cufflinks	exon	22455320	22455589	1	+	.	gene_id "AT1G60983"; transcript_id "AT1G60983.1"; exon_number "1"; FPKM "0.0000000000"; frac "0.000000"; conf_lo "0.000000"; conf_hi "0.000000"; cov "0.000000";
Chr1	Cufflinks	transcript	22456749	22457321	1	+	.	gene_id "AT1G60985"; transcript_id "AT1G60985.1"; FPKM "0.0000000000"; frac "0.000000"; conf_lo "0.000000"; conf_hi "0.000000"; cov "0.000000"; full_read_support "no";
Chr1	Cufflinks	exon	22456749	22456884	1	+	.	gene_id "AT1G60985"; transcript_id "AT1G60985.1"; exon_number "1"; FPKM "0.0000000000"; frac "0.000000"; conf_lo "0.000000"; conf_hi "0.000000"; cov "0.000000";
Chr1	Cufflinks	exon	22456985	22457321	1	+	.	gene_id "AT1G60985"; transcript_id "AT1G60985.1"; exon_number "2"; FPKM "0.0000000000"; frac "0.000000"; conf_lo "0.000000"; conf_hi "0.000000"; cov "0.000000";
Chr1	Cufflinks	transcript	22459000	22459650	1	+	.	gene_id "AT1G60986"; transcript_id "AT1G60986.1"; FPKM "0.0000000000"; frac "0.000000"; conf_lo "0.000000"; conf_hi "0.000000"; cov "0.000000"; full_read_support "no";
Chr1	Cufflinks	exon	22459000	22459141	1	+	.	gene_id "AT1G60986"; transcript_id "AT1G60986.1"; exon_number "1"; FPKM "0.0000000000"; frac "0.000000"; conf_lo "0.000000"; conf_hi "0.000000"; cov "0.000000";
Chr1	Cufflinks	exon	22459245	22459650	1	+	.	gene_id "AT1G60986"; transcript_id "AT1G60986.1"; exon_number "2"; FPKM "0.0000000000"; frac "0.000000"; conf_lo "0.000000"; conf_hi "0.000000"; cov "0.000000";
Chr1	Cufflinks	transcript	22460377	22461164	1	+	.	gene_id "CUFF.10689"; transcript_id "AT1G60987.1"; FPKM "0.0000000000"; frac "0.000000"; conf_lo "0.000000"; conf_hi "0.000000"; cov "0.000000"; full_read_support "no";
Chr1	Cufflinks	exon	22460377	22460508	1	+	.	gene_id "CUFF.10689"; transcript_id "AT1G60987.1"; exon_number "1"; FPKM "0.0000000000"; frac "0.000000"; conf_lo "0.000000"; conf_hi "0.000000"; cov "0.000000";
Chr1	Cufflinks	exon	22460609	22461164	1	+	.	gene_id "CUFF.10689"; transcript_id "AT1G60987.1"; exon_number "2"; FPKM "0.0000000000"; frac "0.000000"; conf_lo "0.000000"; conf_hi "0.000000"; cov "0.000000";
Chr1	Cufflinks	transcript	22462026	22465424	329	-	.	gene_id "CUFF.10690"; transcript_id "AT1G60990.2"; FPKM "2.2268450798"; frac "0.151713"; conf_lo "1.544901"; conf_hi "2.908789"; cov "13.069648"; full_read_support "yes";
Chr1	Cufflinks	exon	22462026	22462393	329	-	.	gene_id "CUFF.10690"; transcript_id "AT1G60990.2"; exon_number "1"; FPKM "2.2268450798"; frac "0.151713"; conf_lo "1.544901"; conf_hi "2.908789"; cov "13.069648";
Chr1	Cufflinks	exon	22462720	22462956	329	-	.	gene_id "CUFF.10690"; transcript_id "AT1G60990.2"; exon_number "2"; FPKM "2.2268450798"; frac "0.151713"; conf_lo "1.544901"; conf_hi "2.908789"; cov "13.069648";
Chr1	Cufflinks	exon	22463064	22463191	329	-	.	gene_id "CUFF.10690"; transcript_id "AT1G60990.2"; exon_number "3"; FPKM "2.2268450798"; frac "0.151713"; conf_lo "1.544901"; conf_hi "2.908789"; cov "13.069648";
Chr1	Cufflinks	exon	22463270	22463353	329	-	.	gene_id "CUFF.10690"; transcript_id "AT1G60990.2"; exon_number "4"; FPKM "2.2268450798"; frac "0.151713"; conf_lo "1.544901"; conf_hi "2.908789"; cov "13.069648";
Chr1	Cufflinks	exon	22463669	22463834	329	-	.	gene_id "CUFF.10690"; transcript_id "AT1G60990.2"; exon_number "5"; FPKM "2.2268450798"; frac "0.151713"; conf_lo "1.544901"; conf_hi "2.908789"; cov "13.069648";
Chr1	Cufflinks	exon	22463909	22463974	329	-	.	gene_id "CUFF.10690"; transcript_id "AT1G60990.2"; exon_number "6"; FPKM "2.2268450798"; frac "0.151713"; conf_lo "1.544901"; conf_hi "2.908789"; cov "13.069648";
Chr1	Cufflinks	exon	22464087	22464174	329	-	.	gene_id "CUFF.10690"; transcript_id "AT1G60990.2"; exon_number "7"; FPKM "2.2268450798"; frac "0.151713"; conf_lo "1.544901"; conf_hi "2.908789"; cov "13.069648";
Chr1	Cufflinks	exon	22464288	22464352	329	-	.	gene_id "CUFF.10690"; transcript_id "AT1G60990.2"; exon_number "8"; FPKM "2.2268450798"; frac "0.151713"; conf_lo "1.544901"; conf_hi "2.908789"; cov "13.069648";
Chr1	Cufflinks	exon	22464454	22464519	329	-	.	gene_id "CUFF.10690"; transcript_id "AT1G60990.2"; exon_number "9"; FPKM "2.2268450798"; frac "0.151713"; conf_lo "1.544901"; conf_hi "2.908789"; cov "13.069648";
Chr1	Cufflinks	exon	22464611	22464684	329	-	.	gene_id "CUFF.10690"; transcript_id "AT1G60990.2"; exon_number "10"; FPKM "2.2268450798"; frac "0.151713"; conf_lo "1.544901"; conf_hi "2.908789"; cov "13.069648";
Chr1	Cufflinks	exon	22464811	22464844	329	-	.	gene_id "CUFF.10690"; transcript_id "AT1G60990.2"; exon_number "11"; FPKM "2.2268450798"; frac "0.151713"; conf_lo "1.544901"; conf_hi "2.908789"; cov "13.069648";
Chr1	Cufflinks	exon	22464916	22465017	329	-	.	gene_id "CUFF.10690"; transcript_id "AT1G60990.2"; exon_number "12"; FPKM "2.2268450798"; frac "0.151713"; conf_lo "1.544901"; conf_hi "2.908789"; cov "13.069648";
Chr1	Cufflinks	exon	22465177	22465424	329	-	.	gene_id "CUFF.10690"; transcript_id "AT1G60990.2"; exon_number "13"; FPKM "2.2268450798"; frac "0.151713"; conf_lo "1.544901"; conf_hi "2.908789"; cov "13.069648";
Chr1	Cufflinks	transcript	22462026	22465424	1000	-	.	gene_id "CUFF.10690"; transcript_id "AT1G60990.3"; FPKM "6.7511995167"; frac "0.459050"; conf_lo "5.654333"; conf_hi "7.848066"; cov "39.623683"; full_read_support "yes";
Chr1	Cufflinks	exon	22462026	22462390	1000	-	.	gene_id "CUFF.10690"; transcript_id "AT1G60990.3"; exon_number "1"; FPKM "6.7511995167"; frac "0.459050"; conf_lo "5.654333"; conf_hi "7.848066"; cov "39.623683";
Chr1	Cufflinks	exon	22462720	22462956	1000	-	.	gene_id "CUFF.10690"; transcript_id "AT1G60990.3"; exon_number "2"; FPKM "6.7511995167"; frac "0.459050"; conf_lo "5.654333"; conf_hi "7.848066"; cov "39.623683";
Chr1	Cufflinks	exon	22463064	22463191	1000	-	.	gene_id "CUFF.10690"; transcript_id "AT1G60990.3"; exon_number "3"; FPKM "6.7511995167"; frac "0.459050"; conf_lo "5.654333"; conf_hi "7.848066"; cov "39.623683";
Chr1	Cufflinks	exon	22463270	22463353	1000	-	.	gene_id "CUFF.10690"; transcript_id "AT1G60990.3"; exon_number "4"; FPKM "6.7511995167"; frac "0.459050"; conf_lo "5.654333"; conf_hi "7.848066"; cov "39.623683";
Chr1	Cufflinks	exon	22463669	22463834	1000	-	.	gene_id "CUFF.10690"; transcript_id "AT1G60990.3"; exon_number "5"; FPKM "6.7511995167"; frac "0.459050"; conf_lo "5.654333"; conf_hi "7.848066"; cov "39.623683";
Chr1	Cufflinks	exon	22463909	22463974	1000	-	.	gene_id "CUFF.10690"; transcript_id "AT1G60990.3"; exon_number "6"; FPKM "6.7511995167"; frac "0.459050"; conf_lo "5.654333"; conf_hi "7.848066"; cov "39.623683";
Chr1	Cufflinks	exon	22464087	22464174	1000	-	.	gene_id "CUFF.10690"; transcript_id "AT1G60990.3"; exon_number "7"; FPKM "6.7511995167"; frac "0.459050"; conf_lo "5.654333"; conf_hi "7.848066"; cov "39.623683";
Chr1	Cufflinks	exon	22464288	22464352	1000	-	.	gene_id "CUFF.10690"; transcript_id "AT1G60990.3"; exon_number "8"; FPKM "6.7511995167"; frac "0.459050"; conf_lo "5.654333"; conf_hi "7.848066"; cov "39.623683";
Chr1	Cufflinks	exon	22464454	22464519	1000	-	.	gene_id "CUFF.10690"; transcript_id "AT1G60990.3"; exon_number "9"; FPKM "6.7511995167"; frac "0.459050"; conf_lo "5.654333"; conf_hi "7.848066"; cov "39.623683";
Chr1	Cufflinks	exon	22464611	22464684	1000	-	.	gene_id "CUFF.10690"; transcript_id "AT1G60990.3"; exon_number "10"; FPKM "6.7511995167"; frac "0.459050"; conf_lo "5.654333"; conf_hi "7.848066"; cov "39.623683";
Chr1	Cufflinks	exon	22464811	22464844	1000	-	.	gene_id "CUFF.10690"; transcript_id "AT1G60990.3"; exon_number "11"; FPKM "6.7511995167"; frac "0.459050"; conf_lo "5.654333"; conf_hi "7.848066"; cov "39.623683";
Chr1	Cufflinks	exon	22464916	22465017	1000	-	.	gene_id "CUFF.10690"; transcript_id "AT1G60990.3"; exon_number "12"; FPKM "6.7511995167"; frac "0.459050"; conf_lo "5.654333"; conf_hi "7.848066"; cov "39.623683";
Chr1	Cufflinks	exon	22465177	22465424	1000	-	.	gene_id "CUFF.10690"; transcript_id "AT1G60990.3"; exon_number "13"; FPKM "6.7511995167"; frac "0.459050"; conf_lo "5.654333"; conf_hi "7.848066"; cov "39.623683";
Chr1	Cufflinks	transcript	22462135	22465438	390	-	.	gene_id "CUFF.10690"; transcript_id "CUFF.10690.3"; FPKM "2.6332468588"; frac "0.206544"; conf_lo "1.941115"; conf_hi "3.325379"; cov "15.454874"; full_read_support "yes";
Chr1	Cufflinks	exon	22462135	22462956	390	-	.	gene_id "CUFF.10690"; transcript_id "CUFF.10690.3"; exon_number "1"; FPKM "2.6332468588"; frac "0.206544"; conf_lo "1.941115"; conf_hi "3.325379"; cov "15.454874";
Chr1	Cufflinks	exon	22463064	22463191	390	-	.	gene_id "CUFF.10690"; transcript_id "CUFF.10690.3"; exon_number "2"; FPKM "2.6332468588"; frac "0.206544"; conf_lo "1.941115"; conf_hi "3.325379"; cov "15.454874";
Chr1	Cufflinks	exon	22463270	22463353	390	-	.	gene_id "CUFF.10690"; transcript_id "CUFF.10690.3"; exon_number "3"; FPKM "2.6332468588"; frac "0.206544"; conf_lo "1.941115"; conf_hi "3.325379"; cov "15.454874";
Chr1	Cufflinks	exon	22463669	22463834	390	-	.	gene_id "CUFF.10690"; transcript_id "CUFF.10690.3"; exon_number "4"; FPKM "2.6332468588"; frac "0.206544"; conf_lo "1.941115"; conf_hi "3.325379"; cov "15.454874";
Chr1	Cufflinks	exon	22463909	22463974	390	-	.	gene_id "CUFF.10690"; transcript_id "CUFF.10690.3"; exon_number "5"; FPKM "2.6332468588"; frac "0.206544"; conf_lo "1.941115"; conf_hi "3.325379"; cov "15.454874";
Chr1	Cufflinks	exon	22464087	22464174	390	-	.	gene_id "CUFF.10690"; transcript_id "CUFF.10690.3"; exon_number "6"; FPKM "2.6332468588"; frac "0.206544"; conf_lo "1.941115"; conf_hi "3.325379"; cov "15.454874";
Chr1	Cufflinks	exon	22464288	22464352	390	-	.	gene_id "CUFF.10690"; transcript_id "CUFF.10690.3"; exon_number "7"; FPKM "2.6332468588"; frac "0.206544"; conf_lo "1.941115"; conf_hi "3.325379"; cov "15.454874";
Chr1	Cufflinks	exon	22464454	22464519	390	-	.	gene_id "CUFF.10690"; transcript_id "CUFF.10690.3"; exon_number "8"; FPKM "2.6332468588"; frac "0.206544"; conf_lo "1.941115"; conf_hi "3.325379"; cov "15.454874";
Chr1	Cufflinks	exon	22464611	22464684	390	-	.	gene_id "CUFF.10690"; transcript_id "CUFF.10690.3"; exon_number "9"; FPKM "2.6332468588"; frac "0.206544"; conf_lo "1.941115"; conf_hi "3.325379"; cov "15.454874";
Chr1	Cufflinks	exon	22464811	22464844	390	-	.	gene_id "CUFF.10690"; transcript_id "CUFF.10690.3"; exon_number "10"; FPKM "2.6332468588"; frac "0.206544"; conf_lo "1.941115"; conf_hi "3.325379"; cov "15.454874";
Chr1	Cufflinks	exon	22464916	22465017	390	-	.	gene_id "CUFF.10690"; transcript_id "CUFF.10690.3"; exon_number "11"; FPKM "2.6332468588"; frac "0.206544"; conf_lo "1.941115"; conf_hi "3.325379"; cov "15.454874";
Chr1	Cufflinks	exon	22465177	22465438	390	-	.	gene_id "CUFF.10690"; transcript_id "CUFF.10690.3"; exon_number "12"; FPKM "2.6332468588"; frac "0.206544"; conf_lo "1.941115"; conf_hi "3.325379"; cov "15.454874";
Chr1	Cufflinks	transcript	22462640	22465424	1	-	.	gene_id "CUFF.10690"; transcript_id "AT1G60990.1"; FPKM "0.0000000000"; frac "0.000000"; conf_lo "0.000000"; conf_hi "0.082416"; cov "0.000000"; full_read_support "yes";
Chr1	Cufflinks	exon	22462640	22462956	1	-	.	gene_id "CUFF.10690"; transcript_id "AT1G60990.1"; exon_number "1"; FPKM "0.0000000000"; frac "0.000000"; conf_lo "0.000000"; conf_hi "0.082416"; cov "0.000000";
Chr1	Cufflinks	exon	22463064	22463191	1	-	.	gene_id "CUFF.10690"; transcript_id "AT1G60990.1"; exon_number "2"; FPKM "0.0000000000"; frac "0.000000"; conf_lo "0.000000"; conf_hi "0.082416"; cov "0.000000";
Chr1	Cufflinks	exon	22463270	22463353	1	-	.	gene_id "CUFF.10690"; transcript_id "AT1G60990.1"; exon_number "3"; FPKM "0.0000000000"; frac "0.000000"; conf_lo "0.000000"; conf_hi "0.082416"; cov "0.000000";
Chr1	Cufflinks	exon	22463669	22463834	1	-	.	gene_id "CUFF.10690"; transcript_id "AT1G60990.1"; exon_number "4"; FPKM "0.0000000000"; frac "0.000000"; conf_lo "0.000000"; conf_hi "0.082416"; cov "0.000000";
Chr1	Cufflinks	exon	22463909	22463974	1	-	.	gene_id "CUFF.10690"; transcript_id "AT1G60990.1"; exon_number "5"; FPKM "0.0000000000"; frac "0.000000"; conf_lo "0.000000"; conf_hi "0.082416"; cov "0.000000";
Chr1	Cufflinks	exon	22464087	22464174	1	-	.	gene_id "CUFF.10690"; transcript_id "AT1G60990.1"; exon_number "6"; FPKM "0.0000000000"; frac "0.000000"; conf_lo "0.000000"; conf_hi "0.082416"; cov "0.000000";
Chr1	Cufflinks	exon	22464288	22464352	1	-	.	gene_id "CUFF.10690"; transcript_id "AT1G60990.1"; exon_number "7"; FPKM "0.0000000000"; frac "0.000000"; conf_lo "0.000000"; conf_hi "0.082416"; cov "0.000000";
Chr1	Cufflinks	exon	22464454	22464519	1	-	.	gene_id "CUFF.10690"; transcript_id "AT1G60990.1"; exon_number "8"; FPKM "0.0000000000"; frac "0.000000"; conf_lo "0.000000"; conf_hi "0.082416"; cov "0.000000";
Chr1	Cufflinks	exon	22464611	22464684	1	-	.	gene_id "CUFF.10690"; transcript_id "AT1G60990.1"; exon_number "9"; FPKM "0.0000000000"; frac "0.000000"; conf_lo "0.000000"; conf_hi "0.082416"; cov "0.000000";
Chr1	Cufflinks	exon	22464811	22464844	1	-	.	gene_id "CUFF.10690"; transcript_id "AT1G60990.1"; exon_number "10"; FPKM "0.0000000000"; frac "0.000000"; conf_lo "0.000000"; conf_hi "0.082416"; cov "0.000000";
Chr1	Cufflinks	exon	22464916	22465017	1	-	.	gene_id "CUFF.10690"; transcript_id "AT1G60990.1"; exon_number "11"; FPKM "0.0000000000"; frac "0.000000"; conf_lo "0.000000"; conf_hi "0.082416"; cov "0.000000";
Chr1	Cufflinks	exon	22465177	22465424	1	-	.	gene_id "CUFF.10690"; transcript_id "AT1G60990.1"; exon_number "12"; FPKM "0.0000000000"; frac "0.000000"; conf_lo "0.000000"; conf_hi "0.082416"; cov "0.000000";
Chr1	Cufflinks	transcript	22462160	22462721	1000	+	.	gene_id "AT1G60989"; transcript_id "AT1G60989.1"; FPKM "14.7328245412"; frac "0.182693"; conf_lo "11.345636"; conf_hi "18.120013"; cov "86.468896"; full_read_support "yes";
Chr1	Cufflinks	exon	22462160	22462299	1000	+	.	gene_id "AT1G60989"; transcript_id "AT1G60989.1"; exon_number "1"; FPKM "14.7328245412"; frac "0.182693"; conf_lo "11.345636"; conf_hi "18.120013"; cov "86.468896";
Chr1	Cufflinks	exon	22462385	22462721	1000	+	.	gene_id "AT1G60989"; transcript_id "AT1G60989.1"; exon_number "2"; FPKM "14.7328245412"; frac "0.182693"; conf_lo "11.345636"; conf_hi "18.120013"; cov "86.468896";
Chr1	Cufflinks	transcript	22465628	22474175	335	-	.	gene_id "CUFF.10691"; transcript_id "CUFF.10691.1"; FPKM "1.2258797645"; frac "0.340455"; conf_lo "0.938549"; conf_hi "1.513210"; cov "7.199697"; full_read_support "yes";
Chr1	Cufflinks	exon	22465628	22466238	335	-	.	gene_id "CUFF.10691"; transcript_id "CUFF.10691.1"; exon_number "1"; FPKM "1.2258797645"; frac "0.340455"; conf_lo "0.938549"; conf_hi "1.513210"; cov "7.199697";
Chr1	Cufflinks	exon	22466325	22466401	335	-	.	gene_id "CUFF.10691"; transcript_id "CUFF.10691.1"; exon_number "2"; FPKM "1.2258797645"; frac "0.340455"; conf_lo "0.938549"; conf_hi "1.513210"; cov "7.199697";
Chr1	Cufflinks	exon	22466486	22466577	335	-	.	gene_id "CUFF.10691"; transcript_id "CUFF.10691.1"; exon_number "3"; FPKM "1.2258797645"; frac "0.340455"; conf_lo "0.938549"; conf_hi "1.513210"; cov "7.199697";
Chr1	Cufflinks	exon	22466721	22466827	335	-	.	gene_id "CUFF.10691"; transcript_id "CUFF.10691.1"; exon_number "4"; FPKM "1.2258797645"; frac "0.340455"; conf_lo "0.938549"; conf_hi "1.513210"; cov "7.199697";
Chr1	Cufflinks	exon	22466915	22467000	335	-	.	gene_id "CUFF.10691"; transcript_id "CUFF.10691.1"; exon_number "5"; FPKM "1.2258797645"; frac "0.340455"; conf_lo "0.938549"; conf_hi "1.513210"; cov "7.199697";
Chr1	Cufflinks	exon	22467088	22467204	335	-	.	gene_id "CUFF.10691"; transcript_id "CUFF.10691.1"; exon_number "6"; FPKM "1.2258797645"; frac "0.340455"; conf_lo "0.938549"; conf_hi "1.513210"; cov "7.199697";
Chr1	Cufflinks	exon	22467398	22467481	335	-	.	gene_id "CUFF.10691"; transcript_id "CUFF.10691.1"; exon_number "7"; FPKM "1.2258797645"; frac "0.340455"; conf_lo "0.938549"; conf_hi "1.513210"; cov "7.199697";
Chr1	Cufflinks	exon	22467908	22467987	335	-	.	gene_id "CUFF.10691"; transcript_id "CUFF.10691.1"; exon_number "8"; FPKM "1.2258797645"; frac "0.340455"; conf_lo "0.938549"; conf_hi "1.513210"; cov "7.199697";
Chr1	Cufflinks	exon	22468087	22468181	335	-	.	gene_id "CUFF.10691"; transcript_id "CUFF.10691.1"; exon_number "9"; FPKM "1.2258797645"; frac "0.340455"; conf_lo "0.938549"; conf_hi "1.513210"; cov "7.199697";
Chr1	Cufflinks	exon	22468325	22468386	335	-	.	gene_id "CUFF.10691"; transcript_id "CUFF.10691.1"; exon_number "10"; FPKM "1.2258797645"; frac "0.340455"; conf_lo "0.938549"; conf_hi "1.513210"; cov "7.199697";
Chr1	Cufflinks	exon	22468721	22468802	335	-	.	gene_id "CUFF.10691"; transcript_id "CUFF.10691.1"; exon_number "11"; FPKM "1.2258797645"; frac "0.340455"; conf_lo "0.938549"; conf_hi "1.513210"; cov "7.199697";
Chr1	Cufflinks	exon	22468936	22469429	335	-	.	gene_id "CUFF.10691"; transcript_id "CUFF.10691.1"; exon_number "12"; FPKM "1.2258797645"; frac "0.340455"; conf_lo "0.938549"; conf_hi "1.513210"; cov "7.199697";
Chr1	Cufflinks	exon	22469523	22469872	335	-	.	gene_id "CUFF.10691"; transcript_id "CUFF.10691.1"; exon_number "13"; FPKM "1.2258797645"; frac "0.340455"; conf_lo "0.938549"; conf_hi "1.513210"; cov "7.199697";
Chr1	Cufflinks	exon	22470423	22471143	335	-	.	gene_id "CUFF.10691"; transcript_id "CUFF.10691.1"; exon_number "14"; FPKM "1.2258797645"; frac "0.340455"; conf_lo "0.938549"; conf_hi "1.513210"; cov "7.199697";
Chr1	Cufflinks	exon	22471308	22471403	335	-	.	gene_id "CUFF.10691"; transcript_id "CUFF.10691.1"; exon_number "15"; FPKM "1.2258797645"; frac "0.340455"; conf_lo "0.938549"; conf_hi "1.513210"; cov "7.199697";
Chr1	Cufflinks	exon	22471500	22471657	335	-	.	gene_id "CUFF.10691"; transcript_id "CUFF.10691.1"; exon_number "16"; FPKM "1.2258797645"; frac "0.340455"; conf_lo "0.938549"; conf_hi "1.513210"; cov "7.199697";
Chr1	Cufflinks	exon	22471747	22471861	335	-	.	gene_id "CUFF.10691"; transcript_id "CUFF.10691.1"; exon_number "17"; FPKM "1.2258797645"; frac "0.340455"; conf_lo "0.938549"; conf_hi "1.513210"; cov "7.199697";
Chr1	Cufflinks	exon	22472029	22472082	335	-	.	gene_id "CUFF.10691"; transcript_id "CUFF.10691.1"; exon_number "18"; FPKM "1.2258797645"; frac "0.340455"; conf_lo "0.938549"; conf_hi "1.513210"; cov "7.199697";
Chr1	Cufflinks	exon	22472504	22472611	335	-	.	gene_id "CUFF.10691"; transcript_id "CUFF.10691.1"; exon_number "19"; FPKM "1.2258797645"; frac "0.340455"; conf_lo "0.938549"; conf_hi "1.513210"; cov "7.199697";
Chr1	Cufflinks	exon	22472692	22472781	335	-	.	gene_id "CUFF.10691"; transcript_id "CUFF.10691.1"; exon_number "20"; FPKM "1.2258797645"; frac "0.340455"; conf_lo "0.938549"; conf_hi "1.513210"; cov "7.199697";
Chr1	Cufflinks	exon	22472954	22473133	335	-	.	gene_id "CUFF.10691"; transcript_id "CUFF.10691.1"; exon_number "21"; FPKM "1.2258797645"; frac "0.340455"; conf_lo "0.938549"; conf_hi "1.513210"; cov "7.199697";
Chr1	Cufflinks	exon	22473201	22473628	335	-	.	gene_id "CUFF.10691"; transcript_id "CUFF.10691.1"; exon_number "22"; FPKM "1.2258797645"; frac "0.340455"; conf_lo "0.938549"; conf_hi "1.513210"; cov "7.199697";
Chr1	Cufflinks	exon	22473883	22474175	335	-	.	gene_id "CUFF.10691"; transcript_id "CUFF.10691.1"; exon_number "23"; FPKM "1.2258797645"; frac "0.340455"; conf_lo "0.938549"; conf_hi "1.513210"; cov "7.199697";
Chr1	Cufflinks	transcript	22465640	22470716	1000	-	.	gene_id "CUFF.10691"; transcript_id "AT1G60995.1"; FPKM "3.6541797367"; frac "0.449834"; conf_lo "2.974714"; conf_hi "4.333646"; cov "21.461311"; full_read_support "yes";
Chr1	Cufflinks	exon	22465640	22466238	1000	-	.	gene_id "CUFF.10691"; transcript_id "AT1G60995.1"; exon_number "1"; FPKM "3.6541797367"; frac "0.449834"; conf_lo "2.974714"; conf_hi "4.333646"; cov "21.461311";
Chr1	Cufflinks	exon	22466325	22466401	1000	-	.	gene_id "CUFF.10691"; transcript_id "AT1G60995.1"; exon_number "2"; FPKM "3.6541797367"; frac "0.449834"; conf_lo "2.974714"; conf_hi "4.333646"; cov "21.461311";
Chr1	Cufflinks	exon	22466486	22466577	1000	-	.	gene_id "CUFF.10691"; transcript_id "AT1G60995.1"; exon_number "3"; FPKM "3.6541797367"; frac "0.449834"; conf_lo "2.974714"; conf_hi "4.333646"; cov "21.461311";
Chr1	Cufflinks	exon	22466721	22466827	1000	-	.	gene_id "CUFF.10691"; transcript_id "AT1G60995.1"; exon_number "4"; FPKM "3.6541797367"; frac "0.449834"; conf_lo "2.974714"; conf_hi "4.333646"; cov "21.461311";
Chr1	Cufflinks	exon	22466915	22467000	1000	-	.	gene_id "CUFF.10691"; transcript_id "AT1G60995.1"; exon_number "5"; FPKM "3.6541797367"; frac "0.449834"; conf_lo "2.974714"; conf_hi "4.333646"; cov "21.461311";
Chr1	Cufflinks	exon	22467088	22467204	1000	-	.	gene_id "CUFF.10691"; transcript_id "AT1G60995.1"; exon_number "6"; FPKM "3.6541797367"; frac "0.449834"; conf_lo "2.974714"; conf_hi "4.333646"; cov "21.461311";
Chr1	Cufflinks	exon	22467398	22467481	1000	-	.	gene_id "CUFF.10691"; transcript_id "AT1G60995.1"; exon_number "7"; FPKM "3.6541797367"; frac "0.449834"; conf_lo "2.974714"; conf_hi "4.333646"; cov "21.461311";
Chr1	Cufflinks	exon	22467908	22467987	1000	-	.	gene_id "CUFF.10691"; transcript_id "AT1G60995.1"; exon_number "8"; FPKM "3.6541797367"; frac "0.449834"; conf_lo "2.974714"; conf_hi "4.333646"; cov "21.461311";
Chr1	Cufflinks	exon	22468087	22468181	1000	-	.	gene_id "CUFF.10691"; transcript_id "AT1G60995.1"; exon_number "9"; FPKM "3.6541797367"; frac "0.449834"; conf_lo "2.974714"; conf_hi "4.333646"; cov "21.461311";
Chr1	Cufflinks	exon	22468325	22468386	1000	-	.	gene_id "CUFF.10691"; transcript_id "AT1G60995.1"; exon_number "10"; FPKM "3.6541797367"; frac "0.449834"; conf_lo "2.974714"; conf_hi "4.333646"; cov "21.461311";
Chr1	Cufflinks	exon	22468721	22468802	1000	-	.	gene_id "CUFF.10691"; transcript_id "AT1G60995.1"; exon_number "11"; FPKM "3.6541797367"; frac "0.449834"; conf_lo "2.974714"; conf_hi "4.333646"; cov "21.461311";
Chr1	Cufflinks	exon	22469233	22469429	1000	-	.	gene_id "CUFF.10691"; transcript_id "AT1G60995.1"; exon_number "12"; FPKM "3.6541797367"; frac "0.449834"; conf_lo "2.974714"; conf_hi "4.333646"; cov "21.461311";
Chr1	Cufflinks	exon	22469523	22469628	1000	-	.	gene_id "CUFF.10691"; transcript_id "AT1G60995.1"; exon_number "13"; FPKM "3.6541797367"; frac "0.449834"; conf_lo "2.974714"; conf_hi "4.333646"; cov "21.461311";
Chr1	Cufflinks	exon	22469810	22469872	1000	-	.	gene_id "CUFF.10691"; transcript_id "AT1G60995.1"; exon_number "14"; FPKM "3.6541797367"; frac "0.449834"; conf_lo "2.974714"; conf_hi "4.333646"; cov "21.461311";
Chr1	Cufflinks	exon	22470423	22470716	1000	-	.	gene_id "CUFF.10691"; transcript_id "AT1G60995.1"; exon_number "15"; FPKM "3.6541797367"; frac "0.449834"; conf_lo "2.974714"; conf_hi "4.333646"; cov "21.461311";
Chr1	Cufflinks	transcript	22470924	22474105	668	-	.	gene_id "CUFF.10691"; transcript_id "AT1G61000.1"; FPKM "2.4416903148"; frac "0.209712"; conf_lo "1.691871"; conf_hi "3.191510"; cov "14.340257"; full_read_support "yes";
Chr1	Cufflinks	exon	22470924	22471143	668	-	.	gene_id "CUFF.10691"; transcript_id "AT1G61000.1"; exon_number "1"; FPKM "2.4416903148"; frac "0.209712"; conf_lo "1.691871"; conf_hi "3.191510"; cov "14.340257";
Chr1	Cufflinks	exon	22471308	22471403	668	-	.	gene_id "CUFF.10691"; transcript_id "AT1G61000.1"; exon_number "2"; FPKM "2.4416903148"; frac "0.209712"; conf_lo "1.691871"; conf_hi "3.191510"; cov "14.340257";
Chr1	Cufflinks	exon	22471500	22471657	668	-	.	gene_id "CUFF.10691"; transcript_id "AT1G61000.1"; exon_number "3"; FPKM "2.4416903148"; frac "0.209712"; conf_lo "1.691871"; conf_hi "3.191510"; cov "14.340257";
Chr1	Cufflinks	exon	22471747	22471861	668	-	.	gene_id "CUFF.10691"; transcript_id "AT1G61000.1"; exon_number "4"; FPKM "2.4416903148"; frac "0.209712"; conf_lo "1.691871"; conf_hi "3.191510"; cov "14.340257";
Chr1	Cufflinks	exon	22472029	22472082	668	-	.	gene_id "CUFF.10691"; transcript_id "AT1G61000.1"; exon_number "5"; FPKM "2.4416903148"; frac "0.209712"; conf_lo "1.691871"; conf_hi "3.191510"; cov "14.340257";
Chr1	Cufflinks	exon	22472504	22472611	668	-	.	gene_id "CUFF.10691"; transcript_id "AT1G61000.1"; exon_number "6"; FPKM "2.4416903148"; frac "0.209712"; conf_lo "1.691871"; conf_hi "3.191510"; cov "14.340257";
Chr1	Cufflinks	exon	22472692	22472781	668	-	.	gene_id "CUFF.10691"; transcript_id "AT1G61000.1"; exon_number "7"; FPKM "2.4416903148"; frac "0.209712"; conf_lo "1.691871"; conf_hi "3.191510"; cov "14.340257";
Chr1	Cufflinks	exon	22472954	22473133	668	-	.	gene_id "CUFF.10691"; transcript_id "AT1G61000.1"; exon_number "8"; FPKM "2.4416903148"; frac "0.209712"; conf_lo "1.691871"; conf_hi "3.191510"; cov "14.340257";
Chr1	Cufflinks	exon	22473201	22473291	668	-	.	gene_id "CUFF.10691"; transcript_id "AT1G61000.1"; exon_number "9"; FPKM "2.4416903148"; frac "0.209712"; conf_lo "1.691871"; conf_hi "3.191510"; cov "14.340257";
Chr1	Cufflinks	exon	22473410	22473628	668	-	.	gene_id "CUFF.10691"; transcript_id "AT1G61000.1"; exon_number "10"; FPKM "2.4416903148"; frac "0.209712"; conf_lo "1.691871"; conf_hi "3.191510"; cov "14.340257";
Chr1	Cufflinks	exon	22473883	22474105	668	-	.	gene_id "CUFF.10691"; transcript_id "AT1G61000.1"; exon_number "11"; FPKM "2.4416903148"; frac "0.209712"; conf_lo "1.691871"; conf_hi "3.191510"; cov "14.340257";
Chr1	Cufflinks	transcript	22474298	22477719	239	-	.	gene_id "CUFF.10692"; transcript_id "AT1G61010.2"; FPKM "1.3283416872"; frac "0.115776"; conf_lo "0.866780"; conf_hi "1.789904"; cov "7.799112"; full_read_support "yes";
Chr1	Cufflinks	exon	22474298	22474547	239	-	.	gene_id "CUFF.10692"; transcript_id "AT1G61010.2"; exon_number "1"; FPKM "1.3283416872"; frac "0.115776"; conf_lo "0.866780"; conf_hi "1.789904"; cov "7.799112";
Chr1	Cufflinks	exon	22474630	22474669	239	-	.	gene_id "CUFF.10692"; transcript_id "AT1G61010.2"; exon_number "2"; FPKM "1.3283416872"; frac "0.115776"; conf_lo "0.866780"; conf_hi "1.789904"; cov "7.799112";
Chr1	Cufflinks	exon	22474930	22476597	239	-	.	gene_id "CUFF.10692"; transcript_id "AT1G61010.2"; exon_number "3"; FPKM "1.3283416872"; frac "0.115776"; conf_lo "0.866780"; conf_hi "1.789904"; cov "7.799112";
Chr1	Cufflinks	exon	22476735	22476884	239	-	.	gene_id "CUFF.10692"; transcript_id "AT1G61010.2"; exon_number "4"; FPKM "1.3283416872"; frac "0.115776"; conf_lo "0.866780"; conf_hi "1.789904"; cov "7.799112";
Chr1	Cufflinks	exon	22476974	22477019	239	-	.	gene_id "CUFF.10692"; transcript_id "AT1G61010.2"; exon_number "5"; FPKM "1.3283416872"; frac "0.115776"; conf_lo "0.866780"; conf_hi "1.789904"; cov "7.799112";
Chr1	Cufflinks	exon	22477327	22477424	239	-	.	gene_id "CUFF.10692"; transcript_id "AT1G61010.2"; exon_number "6"; FPKM "1.3283416872"; frac "0.115776"; conf_lo "0.866780"; conf_hi "1.789904"; cov "7.799112";
Chr1	Cufflinks	exon	22477517	22477719	239	-	.	gene_id "CUFF.10692"; transcript_id "AT1G61010.2"; exon_number "7"; FPKM "1.3283416872"; frac "0.115776"; conf_lo "0.866780"; conf_hi "1.789904"; cov "7.799112";
Chr1	Cufflinks	transcript	22474301	22477719	872	-	.	gene_id "CUFF.10692"; transcript_id "AT1G61010.3"; FPKM "4.8453625214"; frac "0.414263"; conf_lo "3.950687"; conf_hi "5.740038"; cov "28.448649"; full_read_support "yes";
Chr1	Cufflinks	exon	22474301	22474547	872	-	.	gene_id "CUFF.10692"; transcript_id "AT1G61010.3"; exon_number "1"; FPKM "4.8453625214"; frac "0.414263"; conf_lo "3.950687"; conf_hi "5.740038"; cov "28.448649";
Chr1	Cufflinks	exon	22474930	22476597	872	-	.	gene_id "CUFF.10692"; transcript_id "AT1G61010.3"; exon_number "2"; FPKM "4.8453625214"; frac "0.414263"; conf_lo "3.950687"; conf_hi "5.740038"; cov "28.448649";
Chr1	Cufflinks	exon	22476735	22476884	872	-	.	gene_id "CUFF.10692"; transcript_id "AT1G61010.3"; exon_number "3"; FPKM "4.8453625214"; frac "0.414263"; conf_lo "3.950687"; conf_hi "5.740038"; cov "28.448649";
Chr1	Cufflinks	exon	22476974	22477019	872	-	.	gene_id "CUFF.10692"; transcript_id "AT1G61010.3"; exon_number "4"; FPKM "4.8453625214"; frac "0.414263"; conf_lo "3.950687"; conf_hi "5.740038"; cov "28.448649";
Chr1	Cufflinks	exon	22477327	22477424	872	-	.	gene_id "CUFF.10692"; transcript_id "AT1G61010.3"; exon_number "5"; FPKM "4.8453625214"; frac "0.414263"; conf_lo "3.950687"; conf_hi "5.740038"; cov "28.448649";
Chr1	Cufflinks	exon	22477517	22477719	872	-	.	gene_id "CUFF.10692"; transcript_id "AT1G61010.3"; exon_number "6"; FPKM "4.8453625214"; frac "0.414263"; conf_lo "3.950687"; conf_hi "5.740038"; cov "28.448649";
Chr1	Cufflinks	transcript	22474717	22477731	1000	-	.	gene_id "CUFF.10692"; transcript_id "AT1G61010.1"; FPKM "5.5520155511"; frac "0.469961"; conf_lo "4.610687"; conf_hi "6.493344"; cov "32.597631"; full_read_support "yes";
Chr1	Cufflinks	exon	22474717	22476597	1000	-	.	gene_id "CUFF.10692"; transcript_id "AT1G61010.1"; exon_number "1"; FPKM "5.5520155511"; frac "0.469961"; conf_lo "4.610687"; conf_hi "6.493344"; cov "32.597631";
Chr1	Cufflinks	exon	22476735	22476884	1000	-	.	gene_id "CUFF.10692"; transcript_id "AT1G61010.1"; exon_number "2"; FPKM "5.5520155511"; frac "0.469961"; conf_lo "4.610687"; conf_hi "6.493344"; cov "32.597631";
Chr1	Cufflinks	exon	22476974	22477019	1000	-	.	gene_id "CUFF.10692"; transcript_id "AT1G61010.1"; exon_number "3"; FPKM "5.5520155511"; frac "0.469961"; conf_lo "4.610687"; conf_hi "6.493344"; cov "32.597631";
Chr1	Cufflinks	exon	22477327	22477424	1000	-	.	gene_id "CUFF.10692"; transcript_id "AT1G61010.1"; exon_number "4"; FPKM "5.5520155511"; frac "0.469961"; conf_lo "4.610687"; conf_hi "6.493344"; cov "32.597631";
Chr1	Cufflinks	exon	22477517	22477731	1000	-	.	gene_id "CUFF.10692"; transcript_id "AT1G61010.1"; exon_number "5"; FPKM "5.5520155511"; frac "0.469961"; conf_lo "4.610687"; conf_hi "6.493344"; cov "32.597631";
Chr1	Cufflinks	transcript	22477773	22477846	1	-	.	gene_id "AT1G61020"; transcript_id "AT1G61020.1"; FPKM "0.0000000000"; frac "0.000000"; conf_lo "0.000000"; conf_hi "0.000000"; cov "0.000000"; full_read_support "no";
Chr1	Cufflinks	exon	22477773	22477846	1	-	.	gene_id "AT1G61020"; transcript_id "AT1G61020.1"; exon_number "1"; FPKM "0.0000000000"; frac "0.000000"; conf_lo "0.000000"; conf_hi "0.000000"; cov "0.000000";
Chr1	Cufflinks	transcript	22477896	22482380	1	+	.	gene_id "CUFF.10693"; transcript_id "AT1G61030.1"; FPKM "0.0000000000"; frac "0.000000"; conf_lo "0.000000"; conf_hi "0.037859"; cov "0.000000"; full_read_support "yes";
Chr1	Cufflinks	exon	22477896	22478378	1	+	.	gene_id "CUFF.10693"; transcript_id "AT1G61030.1"; exon_number "1"; FPKM "0.0000000000"; frac "0.000000"; conf_lo "0.000000"; conf_hi "0.037859"; cov "0.000000";
Chr1	Cufflinks	exon	22478482	22478581	1	+	.	gene_id "CUFF.10693"; transcript_id "AT1G61030.1"; exon_number "2"; FPKM "0.0000000000"; frac "0.000000"; conf_lo "0.000000"; conf_hi "0.037859"; cov "0.000000";
Chr1	Cufflinks	exon	22478684	22479023	1	+	.	gene_id "CUFF.10693"; transcript_id "AT1G61030.1"; exon_number "3"; FPKM "0.0000000000"; frac "0.000000"; conf_lo "0.000000"; conf_hi "0.037859"; cov "0.000000";
Chr1	Cufflinks	exon	22479237	22479349	1	+	.	gene_id "CUFF.10693"; transcript_id "AT1G61030.1"; exon_number "4"; FPKM "0.0000000000"; frac "0.000000"; conf_lo "0.000000"; conf_hi "0.037859"; cov "0.000000";
Chr1	Cufflinks	exon	22479714	22479842	1	+	.	gene_id "CUFF.10693"; transcript_id "AT1G61030.1"; exon_number "5"; FPKM "0.0000000000"; frac "0.000000"; conf_lo "0.000000"; conf_hi "0.037859"; cov "0.000000";
Chr1	Cufflinks	exon	22479944	22480037	1	+	.	gene_id "CUFF.10693"; transcript_id "AT1G61030.1"; exon_number "6"; FPKM "0.0000000000"; frac "0.000000"; conf_lo "0.000000"; conf_hi "0.037859"; cov "0.000000";
Chr1	Cufflinks	exon	22480130	22480806	1	+	.	gene_id "CUFF.10693"; transcript_id "AT1G61030.1"; exon_number "7"; FPKM "0.0000000000"; frac "0.000000"; conf_lo "0.000000"; conf_hi "0.037859"; cov "0.000000";
Chr1	Cufflinks	exon	22480982	22481229	1	+	.	gene_id "CUFF.10693"; transcript_id "AT1G61030.1"; exon_number "8"; FPKM "0.0000000000"; frac "0.000000"; conf_lo "0.000000"; conf_hi "0.037859"; cov "0.000000";
Chr1	Cufflinks	exon	22481396	22481543	1	+	.	gene_id "CUFF.10693"; transcript_id "AT1G61030.1"; exon_number "9"; FPKM "0.0000000000"; frac "0.000000"; conf_lo "0.000000"; conf_hi "0.037859"; cov "0.000000";
Chr1	Cufflinks	exon	22481633	22481730	1	+	.	gene_id "CUFF.10693"; transcript_id "AT1G61030.1"; exon_number "10"; FPKM "0.0000000000"; frac "0.000000"; conf_lo "0.000000"; conf_hi "0.037859"; cov "0.000000";
Chr1	Cufflinks	exon	22481814	22481895	1	+	.	gene_id "CUFF.10693"; transcript_id "AT1G61030.1"; exon_number "11"; FPKM "0.0000000000"; frac "0.000000"; conf_lo "0.000000"; conf_hi "0.037859"; cov "0.000000";
Chr1	Cufflinks	exon	22481997	22482380	1	+	.	gene_id "CUFF.10693"; transcript_id "AT1G61030.1"; exon_number "12"; FPKM "0.0000000000"; frac "0.000000"; conf_lo "0.000000"; conf_hi "0.037859"; cov "0.000000";
Chr1	Cufflinks	transcript	22699715	22701169	1	+	.	gene_id "CUFF.10693"; transcript_id "AT1G61520.3"; FPKM "0.0000000000"; frac "0.000000"; conf_lo "0.000000"; conf_hi "0.131943"; cov "0.000000"; full_read_support "no";
Chr1	Cufflinks	exon	22699715	22699819	1	+	.	gene_id "CUFF.10693"; transcript_id "AT1G61520.3"; exon_number "1"; FPKM "0.0000000000"; frac "0.000000"; conf_lo "0.000000"; conf_hi "0.131943"; cov "0.000000";
Chr1	Cufflinks	exon	22700126	22700295	1	+	.	gene_id "CUFF.10693"; transcript_id "AT1G61520.3"; exon_number "2"; FPKM "0.0000000000"; frac "0.000000"; conf_lo "0.000000"; conf_hi "0.131943"; cov "0.000000";
Chr1	Cufflinks	exon	22700385	22700446	1	+	.	gene_id "CUFF.10693"; transcript_id "AT1G61520.3"; exon_number "3"; FPKM "0.0000000000"; frac "0.000000"; conf_lo "0.000000"; conf_hi "0.131943"; cov "0.000000";
Chr1	Cufflinks	exon	22700534	22701169	1	+	.	gene_id "CUFF.10693"; transcript_id "AT1G61520.3"; exon_number "4"; FPKM "0.0000000000"; frac "0.000000"; conf_lo "0.000000"; conf_hi "0.131943"; cov "0.000000";
Chr1	Cufflinks	transcript	22700010	22701383	1000	+	.	gene_id "CUFF.10693"; transcript_id "AT1G61520.1"; FPKM "760.8755604930"; frac "1.000000"; conf_lo "727.068811"; conf_hi "794.682310"; cov "4467.237568"; full_read_support "yes";
Chr1	Cufflinks	exon	22700010	22700295	1000	+	.	gene_id "CUFF.10693"; transcript_id "AT1G61520.1"; exon_number "1"; FPKM "760.8755604930"; frac "1.000000"; conf_lo "727.068811"; conf_hi "794.682310"; cov "4467.237568";
Chr1	Cufflinks	exon	22700385	22700446	1000	+	.	gene_id "CUFF.10693"; transcript_id "AT1G61520.1"; exon_number "2"; FPKM "760.8755604930"; frac "1.000000"; conf_lo "727.068811"; conf_hi "794.682310"; cov "4467.237568";
Chr1	Cufflinks	exon	22700534	22701383	1000	+	.	gene_id "CUFF.10693"; transcript_id "AT1G61520.1"; exon_number "3"; FPKM "760.8755604930"; frac "1.000000"; conf_lo "727.068811"; conf_hi "794.682310"; cov "4467.237568";
Chr1	Cufflinks	transcript	22700073	22701383	1	+	.	gene_id "CUFF.10693"; transcript_id "AT1G61520.2"; FPKM "0.0000000000"; frac "0.000000"; conf_lo "0.000000"; conf_hi "0.091831"; cov "0.000000"; full_read_support "yes";
Chr1	Cufflinks	exon	22700073	22701383	1	+	.	gene_id "CUFF.10693"; transcript_id "AT1G61520.2"; exon_number "1"; FPKM "0.0000000000"; frac "0.000000"; conf_lo "0.000000"; conf_hi "0.091831"; cov "0.000000";
Chr1	Cufflinks	transcript	22701490	22701746	1	-	.	gene_id "CUFF.10694"; transcript_id "AT1G61665.1"; FPKM "0.0000000000"; frac "0.000000"; conf_lo "0.000000"; conf_hi "0.397265"; cov "0.000000"; full_read_support "no";
Chr1	Cufflinks	exon	22701490	22701746	1	-	.	gene_id "CUFF.10694"; transcript_id "AT1G61665.1"; exon_number "1"; FPKM "0.0000000000"; frac "0.000000"; conf_lo "0.000000"; conf_hi "0.397265"; cov "0.000000";
Chr1	Cufflinks	transcript	22483207	22485969	1000	+	.	gene_id "CUFF.10695"; transcript_id "AT1G61040.1"; FPKM "7.6793349298"; frac "1.000000"; conf_lo "6.760151"; conf_hi "8.598519"; cov "45.080414"; full_read_support "yes";
Chr1	Cufflinks	exon	22483207	22483354	1000	+	.	gene_id "CUFF.10695"; transcript_id "AT1G61040.1"; exon_number "1"; FPKM "7.6793349298"; frac "1.000000"; conf_lo "6.760151"; conf_hi "8.598519"; cov "45.080414";
Chr1	Cufflinks	exon	22483765	22485969	1000	+	.	gene_id "CUFF.10695"; transcript_id "AT1G61040.1"; exon_number "2"; FPKM "7.6793349298"; frac "1.000000"; conf_lo "6.760151"; conf_hi "8.598519"; cov "45.080414";
Chr1	Cufflinks	transcript	22486736	22488284	1000	+	.	gene_id "AT1G61050"; transcript_id "AT1G61050.1"; FPKM "1.5505969454"; frac "1.000000"; conf_lo "1.060121"; conf_hi "2.041073"; cov "9.096192"; full_read_support "yes";
Chr1	Cufflinks	exon	22486736	22488284	1000	+	.	gene_id "AT1G61050"; transcript_id "AT1G61050.1"; exon_number "1"; FPKM "1.5505969454"; frac "1.000000"; conf_lo "1.060121"; conf_hi "2.041073"; cov "9.096192";
Chr1	Cufflinks	transcript	22488548	22489711	1	-	.	gene_id "AT1G61060"; transcript_id "AT1G61060.1"; FPKM "0.0000000000"; frac "0.000000"; conf_lo "0.000000"; conf_hi "0.000000"; cov "0.000000"; full_read_support "no";
Chr1	Cufflinks	exon	22488548	22488814	1	-	.	gene_id "AT1G61060"; transcript_id "AT1G61060.1"; exon_number "1"; FPKM "0.0000000000"; frac "0.000000"; conf_lo "0.000000"; conf_hi "0.000000"; cov "0.000000";
Chr1	Cufflinks	exon	22489175	22489711	1	-	.	gene_id "AT1G61060"; transcript_id "AT1G61060.1"; exon_number "2"; FPKM "0.0000000000"; frac "0.000000"; conf_lo "0.000000"; conf_hi "0.000000"; cov "0.000000";
Chr1	Cufflinks	transcript	22490244	22491461	1000	-	.	gene_id "CUFF.10696"; transcript_id "AT1G61065.1"; FPKM "3.6308956286"; frac "1.000000"; conf_lo "2.549352"; conf_hi "4.712439"; cov "21.316725"; full_read_support "yes";
Chr1	Cufflinks	exon	22490244	22490679	1000	-	.	gene_id "CUFF.10696"; transcript_id "AT1G61065.1"; exon_number "1"; FPKM "3.6308956286"; frac "1.000000"; conf_lo "2.549352"; conf_hi "4.712439"; cov "21.316725";
Chr1	Cufflinks	exon	22490776	22490978	1000	-	.	gene_id "CUFF.10696"; transcript_id "AT1G61065.1"; exon_number "2"; FPKM "3.6308956286"; frac "1.000000"; conf_lo "2.549352"; conf_hi "4.712439"; cov "21.316725";
Chr1	Cufflinks	exon	22491241	22491461	1000	-	.	gene_id "CUFF.10696"; transcript_id "AT1G61065.1"; exon_number "3"; FPKM "3.6308956286"; frac "1.000000"; conf_lo "2.549352"; conf_hi "4.712439"; cov "21.316725";
Chr1	Cufflinks	transcript	22491733	22492542	1	-	.	gene_id "AT1G61070"; transcript_id "AT1G61070.1"; FPKM "0.0000000000"; frac "0.000000"; conf_lo "0.000000"; conf_hi "0.000000"; cov "0.000000"; full_read_support "no";
Chr1	Cufflinks	exon	22491733	22492189	1	-	.	gene_id "AT1G61070"; transcript_id "AT1G61070.1"; exon_number "1"; FPKM "0.0000000000"; frac "0.000000"; conf_lo "0.000000"; conf_hi "0.000000"; cov "0.000000";
Chr1	Cufflinks	exon	22492410	22492542	1	-	.	gene_id "AT1G61070"; transcript_id "AT1G61070.1"; exon_number "2"; FPKM "0.0000000000"; frac "0.000000"; conf_lo "0.000000"; conf_hi "0.000000"; cov "0.000000";
Chr1	Cufflinks	transcript	22493128	22497030	1000	-	.	gene_id "CUFF.10697"; transcript_id "CUFF.10697.1"; FPKM "0.1959789551"; frac "1.000000"; conf_lo "0.065981"; conf_hi "0.325977"; cov "1.150570"; full_read_support "no";
Chr1	Cufflinks	exon	22493128	22493394	1000	-	.	gene_id "CUFF.10697"; transcript_id "CUFF.10697.1"; exon_number "1"; FPKM "0.1959789551"; frac "1.000000"; conf_lo "0.065981"; conf_hi "0.325977"; cov "1.150570";
Chr1	Cufflinks	exon	22493483	22493536	1000	-	.	gene_id "CUFF.10697"; transcript_id "CUFF.10697.1"; exon_number "2"; FPKM "0.1959789551"; frac "1.000000"; conf_lo "0.065981"; conf_hi "0.325977"; cov "1.150570";
Chr1	Cufflinks	exon	22493732	22493896	1000	-	.	gene_id "CUFF.10697"; transcript_id "CUFF.10697.1"; exon_number "3"; FPKM "0.1959789551"; frac "1.000000"; conf_lo "0.065981"; conf_hi "0.325977"; cov "1.150570";
Chr1	Cufflinks	exon	22493993	22495677	1000	-	.	gene_id "CUFF.10697"; transcript_id "CUFF.10697.1"; exon_number "4"; FPKM "0.1959789551"; frac "1.000000"; conf_lo "0.065981"; conf_hi "0.325977"; cov "1.150570";
Chr1	Cufflinks	exon	22495768	22495891	1000	-	.	gene_id "CUFF.10697"; transcript_id "CUFF.10697.1"; exon_number "5"; FPKM "0.1959789551"; frac "1.000000"; conf_lo "0.065981"; conf_hi "0.325977"; cov "1.150570";
Chr1	Cufflinks	exon	22495981	22496076	1000	-	.	gene_id "CUFF.10697"; transcript_id "CUFF.10697.1"; exon_number "6"; FPKM "0.1959789551"; frac "1.000000"; conf_lo "0.065981"; conf_hi "0.325977"; cov "1.150570";
Chr1	Cufflinks	exon	22496138	22496503	1000	-	.	gene_id "CUFF.10697"; transcript_id "CUFF.10697.1"; exon_number "7"; FPKM "0.1959789551"; frac "1.000000"; conf_lo "0.065981"; conf_hi "0.325977"; cov "1.150570";
Chr1	Cufflinks	exon	22496984	22497030	1000	-	.	gene_id "CUFF.10697"; transcript_id "CUFF.10697.1"; exon_number "8"; FPKM "0.1959789551"; frac "1.000000"; conf_lo "0.065981"; conf_hi "0.325977"; cov "1.150570";
Chr1	Cufflinks	transcript	22493194	22497019	1	-	.	gene_id "CUFF.10697"; transcript_id "AT1G61080.1"; FPKM "0.0000000000"; frac "0.000000"; conf_lo "0.000000"; conf_hi "0.040438"; cov "0.000000"; full_read_support "no";
Chr1	Cufflinks	exon	22493194	22493394	1	-	.	gene_id "CUFF.10697"; transcript_id "AT1G61080.1"; exon_number "1"; FPKM "0.0000000000"; frac "0.000000"; conf_lo "0.000000"; conf_hi "0.040438"; cov "0.000000";
Chr1	Cufflinks	exon	22493483	22493536	1	-	.	gene_id "CUFF.10697"; transcript_id "AT1G61080.1"; exon_number "2"; FPKM "0.0000000000"; frac "0.000000"; conf_lo "0.000000"; conf_hi "0.040438"; cov "0.000000";
Chr1	Cufflinks	exon	22493732	22493896	1	-	.	gene_id "CUFF.10697"; transcript_id "AT1G61080.1"; exon_number "3"; FPKM "0.0000000000"; frac "0.000000"; conf_lo "0.000000"; conf_hi "0.040438"; cov "0.000000";
Chr1	Cufflinks	exon	22493993	22495677	1	-	.	gene_id "CUFF.10697"; transcript_id "AT1G61080.1"; exon_number "4"; FPKM "0.0000000000"; frac "0.000000"; conf_lo "0.000000"; conf_hi "0.040438"; cov "0.000000";
Chr1	Cufflinks	exon	22495768	22495891	1	-	.	gene_id "CUFF.10697"; transcript_id "AT1G61080.1"; exon_number "5"; FPKM "0.0000000000"; frac "0.000000"; conf_lo "0.000000"; conf_hi "0.040438"; cov "0.000000";
Chr1	Cufflinks	exon	22495981	22496076	1	-	.	gene_id "CUFF.10697"; transcript_id "AT1G61080.1"; exon_number "6"; FPKM "0.0000000000"; frac "0.000000"; conf_lo "0.000000"; conf_hi "0.040438"; cov "0.000000";
Chr1	Cufflinks	exon	22496138	22496500	1	-	.	gene_id "CUFF.10697"; transcript_id "AT1G61080.1"; exon_number "7"; FPKM "0.0000000000"; frac "0.000000"; conf_lo "0.000000"; conf_hi "0.040438"; cov "0.000000";
Chr1	Cufflinks	exon	22496984	22497019	1	-	.	gene_id "CUFF.10697"; transcript_id "AT1G61080.1"; exon_number "8"; FPKM "0.0000000000"; frac "0.000000"; conf_lo "0.000000"; conf_hi "0.040438"; cov "0.000000";
Chr1	Cufflinks	transcript	22499317	22500331	1	-	.	gene_id "AT1G61090"; transcript_id "AT1G61090.1"; FPKM "0.0000000000"; frac "0.000000"; conf_lo "0.000000"; conf_hi "0.000000"; cov "0.000000"; full_read_support "no";
Chr1	Cufflinks	exon	22499317	22499887	1	-	.	gene_id "AT1G61090"; transcript_id "AT1G61090.1"; exon_number "1"; FPKM "0.0000000000"; frac "0.000000"; conf_lo "0.000000"; conf_hi "0.000000"; cov "0.000000";
Chr1	Cufflinks	exon	22500184	22500331	1	-	.	gene_id "AT1G61090"; transcript_id "AT1G61090.1"; exon_number "2"; FPKM "0.0000000000"; frac "0.000000"; conf_lo "0.000000"; conf_hi "0.000000"; cov "0.000000";
Chr1	Cufflinks	transcript	22501885	22502941	1	-	.	gene_id "AT1G61093"; transcript_id "AT1G61093.1"; FPKM "0.0000000000"; frac "0.000000"; conf_lo "0.000000"; conf_hi "0.000000"; cov "0.000000"; full_read_support "no";
Chr1	Cufflinks	exon	22501885	22502476	1	-	.	gene_id "AT1G61093"; transcript_id "AT1G61093.1"; exon_number "1"; FPKM "0.0000000000"; frac "0.000000"; conf_lo "0.000000"; conf_hi "0.000000"; cov "0.000000";
Chr1	Cufflinks	exon	22502803	22502941	1	-	.	gene_id "AT1G61093"; transcript_id "AT1G61093.1"; exon_number "2"; FPKM "0.0000000000"; frac "0.000000"; conf_lo "0.000000"; conf_hi "0.000000"; cov "0.000000";
Chr1	Cufflinks	transcript	22504514	22505511	1	-	.	gene_id "AT1G61095"; transcript_id "AT1G61095.1"; FPKM "0.0000000000"; frac "0.000000"; conf_lo "0.000000"; conf_hi "0.000000"; cov "0.000000"; full_read_support "no";
Chr1	Cufflinks	exon	22504514	22505078	1	-	.	gene_id "AT1G61095"; transcript_id "AT1G61095.1"; exon_number "1"; FPKM "0.0000000000"; frac "0.000000"; conf_lo "0.000000"; conf_hi "0.000000"; cov "0.000000";
Chr1	Cufflinks	exon	22505377	22505511	1	-	.	gene_id "AT1G61095"; transcript_id "AT1G61095.1"; exon_number "2"; FPKM "0.0000000000"; frac "0.000000"; conf_lo "0.000000"; conf_hi "0.000000"; cov "0.000000";
Chr1	Cufflinks	transcript	22506919	22507947	1	-	.	gene_id "AT1G61097"; transcript_id "AT1G61097.1"; FPKM "0.0000000000"; frac "0.000000"; conf_lo "0.000000"; conf_hi "0.000000"; cov "0.000000"; full_read_support "no";
Chr1	Cufflinks	exon	22506919	22507479	1	-	.	gene_id "AT1G61097"; transcript_id "AT1G61097.1"; exon_number "1"; FPKM "0.0000000000"; frac "0.000000"; conf_lo "0.000000"; conf_hi "0.000000"; cov "0.000000";
Chr1	Cufflinks	exon	22507823	22507947	1	-	.	gene_id "AT1G61097"; transcript_id "AT1G61097.1"; exon_number "2"; FPKM "0.0000000000"; frac "0.000000"; conf_lo "0.000000"; conf_hi "0.000000"; cov "0.000000";
Chr1	Cufflinks	transcript	22508538	22512271	1000	-	.	gene_id "CUFF.10698"; transcript_id "AT1G61100.1"; FPKM "9.1598068433"; frac "0.567595"; conf_lo "8.127286"; conf_hi "10.192328"; cov "53.759383"; full_read_support "yes";
Chr1	Cufflinks	exon	22508538	22508977	1000	-	.	gene_id "CUFF.10698"; transcript_id "AT1G61100.1"; exon_number "1"; FPKM "9.1598068433"; frac "0.567595"; conf_lo "8.127286"; conf_hi "10.192328"; cov "53.759383";
Chr1	Cufflinks	exon	22509062	22510527	1000	-	.	gene_id "CUFF.10698"; transcript_id "AT1G61100.1"; exon_number "2"; FPKM "9.1598068433"; frac "0.567595"; conf_lo "8.127286"; conf_hi "10.192328"; cov "53.759383";
Chr1	Cufflinks	exon	22510616	22510806	1000	-	.	gene_id "CUFF.10698"; transcript_id "AT1G61100.1"; exon_number "3"; FPKM "9.1598068433"; frac "0.567595"; conf_lo "8.127286"; conf_hi "10.192328"; cov "53.759383";
Chr1	Cufflinks	exon	22510914	22511066	1000	-	.	gene_id "CUFF.10698"; transcript_id "AT1G61100.1"; exon_number "4"; FPKM "9.1598068433"; frac "0.567595"; conf_lo "8.127286"; conf_hi "10.192328"; cov "53.759383";
Chr1	Cufflinks	exon	22511169	22511215	1000	-	.	gene_id "CUFF.10698"; transcript_id "AT1G61100.1"; exon_number "5"; FPKM "9.1598068433"; frac "0.567595"; conf_lo "8.127286"; conf_hi "10.192328"; cov "53.759383";
Chr1	Cufflinks	exon	22511307	22511359	1000	-	.	gene_id "CUFF.10698"; transcript_id "AT1G61100.1"; exon_number "6"; FPKM "9.1598068433"; frac "0.567595"; conf_lo "8.127286"; conf_hi "10.192328"; cov "53.759383";
Chr1	Cufflinks	exon	22511452	22511585	1000	-	.	gene_id "CUFF.10698"; transcript_id "AT1G61100.1"; exon_number "7"; FPKM "9.1598068433"; frac "0.567595"; conf_lo "8.127286"; conf_hi "10.192328"; cov "53.759383";
Chr1	Cufflinks	exon	22511789	22511965	1000	-	.	gene_id "CUFF.10698"; transcript_id "AT1G61100.1"; exon_number "8"; FPKM "9.1598068433"; frac "0.567595"; conf_lo "8.127286"; conf_hi "10.192328"; cov "53.759383";
Chr1	Cufflinks	exon	22512064	22512271	1000	-	.	gene_id "CUFF.10698"; transcript_id "AT1G61100.1"; exon_number "9"; FPKM "9.1598068433"; frac "0.567595"; conf_lo "8.127286"; conf_hi "10.192328"; cov "53.759383";
Chr1	Cufflinks	transcript	22508551	22512333	1	-	.	gene_id "CUFF.10698"; transcript_id "AT1G61100.2"; FPKM "0.0000000000"; frac "0.000000"; conf_lo "0.000000"; conf_hi "0.037594"; cov "0.000000"; full_read_support "yes";
Chr1	Cufflinks	exon	22508551	22508977	1	-	.	gene_id "CUFF.10698"; transcript_id "AT1G61100.2"; exon_number "1"; FPKM "0.0000000000"; frac "0.000000"; conf_lo "0.000000"; conf_hi "0.037594"; cov "0.000000";
Chr1	Cufflinks	exon	22509062	22510527	1	-	.	gene_id "CUFF.10698"; transcript_id "AT1G61100.2"; exon_number "2"; FPKM "0.0000000000"; frac "0.000000"; conf_lo "0.000000"; conf_hi "0.037594"; cov "0.000000";
Chr1	Cufflinks	exon	22510616	22510806	1	-	.	gene_id "CUFF.10698"; transcript_id "AT1G61100.2"; exon_number "3"; FPKM "0.0000000000"; frac "0.000000"; conf_lo "0.000000"; conf_hi "0.037594"; cov "0.000000";
Chr1	Cufflinks	exon	22510914	22511066	1	-	.	gene_id "CUFF.10698"; transcript_id "AT1G61100.2"; exon_number "4"; FPKM "0.0000000000"; frac "0.000000"; conf_lo "0.000000"; conf_hi "0.037594"; cov "0.000000";
Chr1	Cufflinks	exon	22511169	22511212	1	-	.	gene_id "CUFF.10698"; transcript_id "AT1G61100.2"; exon_number "5"; FPKM "0.0000000000"; frac "0.000000"; conf_lo "0.000000"; conf_hi "0.037594"; cov "0.000000";
Chr1	Cufflinks	exon	22511307	22511359	1	-	.	gene_id "CUFF.10698"; transcript_id "AT1G61100.2"; exon_number "6"; FPKM "0.0000000000"; frac "0.000000"; conf_lo "0.000000"; conf_hi "0.037594"; cov "0.000000";
Chr1	Cufflinks	exon	22511452	22511585	1	-	.	gene_id "CUFF.10698"; transcript_id "AT1G61100.2"; exon_number "7"; FPKM "0.0000000000"; frac "0.000000"; conf_lo "0.000000"; conf_hi "0.037594"; cov "0.000000";
Chr1	Cufflinks	exon	22511789	22511965	1	-	.	gene_id "CUFF.10698"; transcript_id "AT1G61100.2"; exon_number "8"; FPKM "0.0000000000"; frac "0.000000"; conf_lo "0.000000"; conf_hi "0.037594"; cov "0.000000";
Chr1	Cufflinks	exon	22512064	22512333	1	-	.	gene_id "CUFF.10698"; transcript_id "AT1G61100.2"; exon_number "9"; FPKM "0.0000000000"; frac "0.000000"; conf_lo "0.000000"; conf_hi "0.037594"; cov "0.000000";
Chr1	Cufflinks	transcript	22508636	22512333	313	-	.	gene_id "CUFF.10698"; transcript_id "CUFF.10698.3"; FPKM "2.8752854196"; frac "0.194319"; conf_lo "2.315370"; conf_hi "3.435201"; cov "16.875200"; full_read_support "yes";
Chr1	Cufflinks	exon	22508636	22508977	313	-	.	gene_id "CUFF.10698"; transcript_id "CUFF.10698.3"; exon_number "1"; FPKM "2.8752854196"; frac "0.194319"; conf_lo "2.315370"; conf_hi "3.435201"; cov "16.875200";
Chr1	Cufflinks	exon	22509062	22510527	313	-	.	gene_id "CUFF.10698"; transcript_id "CUFF.10698.3"; exon_number "2"; FPKM "2.8752854196"; frac "0.194319"; conf_lo "2.315370"; conf_hi "3.435201"; cov "16.875200";
Chr1	Cufflinks	exon	22510616	22510806	313	-	.	gene_id "CUFF.10698"; transcript_id "CUFF.10698.3"; exon_number "3"; FPKM "2.8752854196"; frac "0.194319"; conf_lo "2.315370"; conf_hi "3.435201"; cov "16.875200";
Chr1	Cufflinks	exon	22510914	22511066	313	-	.	gene_id "CUFF.10698"; transcript_id "CUFF.10698.3"; exon_number "4"; FPKM "2.8752854196"; frac "0.194319"; conf_lo "2.315370"; conf_hi "3.435201"; cov "16.875200";
Chr1	Cufflinks	exon	22511192	22511215	313	-	.	gene_id "CUFF.10698"; transcript_id "CUFF.10698.3"; exon_number "5"; FPKM "2.8752854196"; frac "0.194319"; conf_lo "2.315370"; conf_hi "3.435201"; cov "16.875200";
Chr1	Cufflinks	exon	22511307	22511359	313	-	.	gene_id "CUFF.10698"; transcript_id "CUFF.10698.3"; exon_number "6"; FPKM "2.8752854196"; frac "0.194319"; conf_lo "2.315370"; conf_hi "3.435201"; cov "16.875200";
Chr1	Cufflinks	exon	22511452	22512333	313	-	.	gene_id "CUFF.10698"; transcript_id "CUFF.10698.3"; exon_number "7"; FPKM "2.8752854196"; frac "0.194319"; conf_lo "2.315370"; conf_hi "3.435201"; cov "16.875200";
Chr1	Cufflinks	transcript	22508636	22511392	491	-	.	gene_id "CUFF.10698"; transcript_id "CUFF.10698.4"; FPKM "4.5014518544"; frac "0.238085"; conf_lo "3.652555"; conf_hi "5.350349"; cov "26.419255"; full_read_support "yes";
Chr1	Cufflinks	exon	22508636	22508977	491	-	.	gene_id "CUFF.10698"; transcript_id "CUFF.10698.4"; exon_number "1"; FPKM "4.5014518544"; frac "0.238085"; conf_lo "3.652555"; conf_hi "5.350349"; cov "26.419255";
Chr1	Cufflinks	exon	22509062	22510527	491	-	.	gene_id "CUFF.10698"; transcript_id "CUFF.10698.4"; exon_number "2"; FPKM "4.5014518544"; frac "0.238085"; conf_lo "3.652555"; conf_hi "5.350349"; cov "26.419255";
Chr1	Cufflinks	exon	22510616	22510806	491	-	.	gene_id "CUFF.10698"; transcript_id "CUFF.10698.4"; exon_number "3"; FPKM "4.5014518544"; frac "0.238085"; conf_lo "3.652555"; conf_hi "5.350349"; cov "26.419255";
Chr1	Cufflinks	exon	22510914	22511392	491	-	.	gene_id "CUFF.10698"; transcript_id "CUFF.10698.4"; exon_number "4"; FPKM "4.5014518544"; frac "0.238085"; conf_lo "3.652555"; conf_hi "5.350349"; cov "26.419255";
Chr1	Cufflinks	transcript	22513585	22514492	1	-	.	gene_id "AT1G61105"; transcript_id "AT1G61105.1"; FPKM "0.0000000000"; frac "0.000000"; conf_lo "0.000000"; conf_hi "0.000000"; cov "0.000000"; full_read_support "no";
Chr1	Cufflinks	exon	22513585	22513697	1	-	.	gene_id "AT1G61105"; transcript_id "AT1G61105.1"; exon_number "1"; FPKM "0.0000000000"; frac "0.000000"; conf_lo "0.000000"; conf_hi "0.000000"; cov "0.000000";
Chr1	Cufflinks	exon	22514008	22514492	1	-	.	gene_id "AT1G61105"; transcript_id "AT1G61105.1"; exon_number "2"; FPKM "0.0000000000"; frac "0.000000"; conf_lo "0.000000"; conf_hi "0.000000"; cov "0.000000";
Chr1	Cufflinks	transcript	22516602	22518287	1	+	.	gene_id "AT1G61110"; transcript_id "AT1G61110.1"; FPKM "0.0000000000"; frac "0.000000"; conf_lo "0.000000"; conf_hi "0.000000"; cov "0.000000"; full_read_support "no";
Chr1	Cufflinks	exon	22516602	22516916	1	+	.	gene_id "AT1G61110"; transcript_id "AT1G61110.1"; exon_number "1"; FPKM "0.0000000000"; frac "0.000000"; conf_lo "0.000000"; conf_hi "0.000000"; cov "0.000000";
Chr1	Cufflinks	exon	22517061	22517368	1	+	.	gene_id "AT1G61110"; transcript_id "AT1G61110.1"; exon_number "2"; FPKM "0.0000000000"; frac "0.000000"; conf_lo "0.000000"; conf_hi "0.000000"; cov "0.000000";
Chr1	Cufflinks	exon	22517579	22518287	1	+	.	gene_id "AT1G61110"; transcript_id "AT1G61110.1"; exon_number "3"; FPKM "0.0000000000"; frac "0.000000"; conf_lo "0.000000"; conf_hi "0.000000"; cov "0.000000";
Chr1	Cufflinks	transcript	22523637	22528811	1000	+	.	gene_id "AT1G61120"; transcript_id "AT1G61120.1"; FPKM "0.0945414387"; frac "1.000000"; conf_lo "0.009981"; conf_hi "0.179102"; cov "0.555598"; full_read_support "no";
Chr1	Cufflinks	exon	22523637	22524073	1000	+	.	gene_id "AT1G61120"; transcript_id "AT1G61120.1"; exon_number "1"; FPKM "0.0945414387"; frac "1.000000"; conf_lo "0.009981"; conf_hi "0.179102"; cov "0.555598";
Chr1	Cufflinks	exon	22524986	22525187	1000	+	.	gene_id "AT1G61120"; transcript_id "AT1G61120.1"; exon_number "2"; FPKM "0.0945414387"; frac "1.000000"; conf_lo "0.009981"; conf_hi "0.179102"; cov "0.555598";
Chr1	Cufflinks	exon	22525279	22525508	1000	+	.	gene_id "AT1G61120"; transcript_id "AT1G61120.1"; exon_number "3"; FPKM "0.0945414387"; frac "1.000000"; conf_lo "0.009981"; conf_hi "0.179102"; cov "0.555598";
Chr1	Cufflinks	exon	22525617	22525740	1000	+	.	gene_id "AT1G61120"; transcript_id "AT1G61120.1"; exon_number "4"; FPKM "0.0945414387"; frac "1.000000"; conf_lo "0.009981"; conf_hi "0.179102"; cov "0.555598";
Chr1	Cufflinks	exon	22525843	22525958	1000	+	.	gene_id "AT1G61120"; transcript_id "AT1G61120.1"; exon_number "5"; FPKM "0.0945414387"; frac "1.000000"; conf_lo "0.009981"; conf_hi "0.179102"; cov "0.555598";
Chr1	Cufflinks	exon	22526221	22526414	1000	+	.	gene_id "AT1G61120"; transcript_id "AT1G61120.1"; exon_number "6"; FPKM "0.0945414387"; frac "1.000000"; conf_lo "0.009981"; conf_hi "0.179102"; cov "0.555598";
Chr1	Cufflinks	exon	22526491	22526606	1000	+	.	gene_id "AT1G61120"; transcript_id "AT1G61120.1"; exon_number "7"; FPKM "0.0945414387"; frac "1.000000"; conf_lo "0.009981"; conf_hi "0.179102"; cov "0.555598";
Chr1	Cufflinks	exon	22526707	22526805	1000	+	.	gene_id "AT1G61120"; transcript_id "AT1G61120.1"; exon_number "8"; FPKM "0.0945414387"; frac "1.000000"; conf_lo "0.009981"; conf_hi "0.179102"; cov "0.555598";
Chr1	Cufflinks	exon	22526946	22527161	1000	+	.	gene_id "AT1G61120"; transcript_id "AT1G61120.1"; exon_number "9"; FPKM "0.0945414387"; frac "1.000000"; conf_lo "0.009981"; conf_hi "0.179102"; cov "0.555598";
Chr1	Cufflinks	exon	22527384	22527513	1000	+	.	gene_id "AT1G61120"; transcript_id "AT1G61120.1"; exon_number "10"; FPKM "0.0945414387"; frac "1.000000"; conf_lo "0.009981"; conf_hi "0.179102"; cov "0.555598";
Chr1	Cufflinks	exon	22527653	22527898	1000	+	.	gene_id "AT1G61120"; transcript_id "AT1G61120.1"; exon_number "11"; FPKM "0.0945414387"; frac "1.000000"; conf_lo "0.009981"; conf_hi "0.179102"; cov "0.555598";
Chr1	Cufflinks	exon	22528023	22528811	1000	+	.	gene_id "AT1G61120"; transcript_id "AT1G61120.1"; exon_number "12"; FPKM "0.0945414387"; frac "1.000000"; conf_lo "0.009981"; conf_hi "0.179102"; cov "0.555598";
Chr1	Cufflinks	transcript	22529024	22531784	1000	-	.	gene_id "AT1G61130"; transcript_id "AT1G61130.1"; FPKM "0.1283920989"; frac "1.000000"; conf_lo "0.000000"; conf_hi "0.276647"; cov "0.754530"; full_read_support "no";
Chr1	Cufflinks	exon	22529024	22529170	1000	-	.	gene_id "AT1G61130"; transcript_id "AT1G61130.1"; exon_number "1"; FPKM "0.1283920989"; frac "1.000000"; conf_lo "0.000000"; conf_hi "0.276647"; cov "0.754530";
Chr1	Cufflinks	exon	22529288	22529393	1000	-	.	gene_id "AT1G61130"; transcript_id "AT1G61130.1"; exon_number "2"; FPKM "0.1283920989"; frac "1.000000"; conf_lo "0.000000"; conf_hi "0.276647"; cov "0.754530";
Chr1	Cufflinks	exon	22529627	22529728	1000	-	.	gene_id "AT1G61130"; transcript_id "AT1G61130.1"; exon_number "3"; FPKM "0.1283920989"; frac "1.000000"; conf_lo "0.000000"; conf_hi "0.276647"; cov "0.754530";
Chr1	Cufflinks	exon	22529830	22529960	1000	-	.	gene_id "AT1G61130"; transcript_id "AT1G61130.1"; exon_number "4"; FPKM "0.1283920989"; frac "1.000000"; conf_lo "0.000000"; conf_hi "0.276647"; cov "0.754530";
Chr1	Cufflinks	exon	22530041	22530310	1000	-	.	gene_id "AT1G61130"; transcript_id "AT1G61130.1"; exon_number "5"; FPKM "0.1283920989"; frac "1.000000"; conf_lo "0.000000"; conf_hi "0.276647"; cov "0.754530";
Chr1	Cufflinks	exon	22530677	22530768	1000	-	.	gene_id "AT1G61130"; transcript_id "AT1G61130.1"; exon_number "6"; FPKM "0.1283920989"; frac "1.000000"; conf_lo "0.000000"; conf_hi "0.276647"; cov "0.754530";
Chr1	Cufflinks	exon	22530868	22530960	1000	-	.	gene_id "AT1G61130"; transcript_id "AT1G61130.1"; exon_number "7"; FPKM "0.1283920989"; frac "1.000000"; conf_lo "0.000000"; conf_hi "0.276647"; cov "0.754530";
Chr1	Cufflinks	exon	22531074	22531169	1000	-	.	gene_id "AT1G61130"; transcript_id "AT1G61130.1"; exon_number "8"; FPKM "0.1283920989"; frac "1.000000"; conf_lo "0.000000"; conf_hi "0.276647"; cov "0.754530";
Chr1	Cufflinks	exon	22531267	22531374	1000	-	.	gene_id "AT1G61130"; transcript_id "AT1G61130.1"; exon_number "9"; FPKM "0.1283920989"; frac "1.000000"; conf_lo "0.000000"; conf_hi "0.276647"; cov "0.754530";
Chr1	Cufflinks	exon	22531538	22531784	1000	-	.	gene_id "AT1G61130"; transcript_id "AT1G61130.1"; exon_number "10"; FPKM "0.1283920989"; frac "1.000000"; conf_lo "0.000000"; conf_hi "0.276647"; cov "0.754530";
Chr1	Cufflinks	transcript	22534717	22540850	1000	-	.	gene_id "CUFF.10699"; transcript_id "AT1G61140.1"; FPKM "2.4903208655"; frac "0.488391"; conf_lo "2.064189"; conf_hi "2.916452"; cov "14.621583"; full_read_support "yes";
Chr1	Cufflinks	exon	22534717	22535148	1000	-	.	gene_id "CUFF.10699"; transcript_id "AT1G61140.1"; exon_number "1"; FPKM "2.4903208655"; frac "0.488391"; conf_lo "2.064189"; conf_hi "2.916452"; cov "14.621583";
Chr1	Cufflinks	exon	22535241	22535450	1000	-	.	gene_id "CUFF.10699"; transcript_id "AT1G61140.1"; exon_number "2"; FPKM "2.4903208655"; frac "0.488391"; conf_lo "2.064189"; conf_hi "2.916452"; cov "14.621583";
Chr1	Cufflinks	exon	22535554	22536105	1000	-	.	gene_id "CUFF.10699"; transcript_id "AT1G61140.1"; exon_number "3"; FPKM "2.4903208655"; frac "0.488391"; conf_lo "2.064189"; conf_hi "2.916452"; cov "14.621583";
Chr1	Cufflinks	exon	22536371	22536562	1000	-	.	gene_id "CUFF.10699"; transcript_id "AT1G61140.1"; exon_number "4"; FPKM "2.4903208655"; frac "0.488391"; conf_lo "2.064189"; conf_hi "2.916452"; cov "14.621583";
Chr1	Cufflinks	exon	22536709	22536839	1000	-	.	gene_id "CUFF.10699"; transcript_id "AT1G61140.1"; exon_number "5"; FPKM "2.4903208655"; frac "0.488391"; conf_lo "2.064189"; conf_hi "2.916452"; cov "14.621583";
Chr1	Cufflinks	exon	22536923	22537811	1000	-	.	gene_id "CUFF.10699"; transcript_id "AT1G61140.1"; exon_number "6"; FPKM "2.4903208655"; frac "0.488391"; conf_lo "2.064189"; conf_hi "2.916452"; cov "14.621583";
Chr1	Cufflinks	exon	22537902	22537979	1000	-	.	gene_id "CUFF.10699"; transcript_id "AT1G61140.1"; exon_number "7"; FPKM "2.4903208655"; frac "0.488391"; conf_lo "2.064189"; conf_hi "2.916452"; cov "14.621583";
Chr1	Cufflinks	exon	22538203	22538274	1000	-	.	gene_id "CUFF.10699"; transcript_id "AT1G61140.1"; exon_number "8"; FPKM "2.4903208655"; frac "0.488391"; conf_lo "2.064189"; conf_hi "2.916452"; cov "14.621583";
Chr1	Cufflinks	exon	22538539	22539665	1000	-	.	gene_id "CUFF.10699"; transcript_id "AT1G61140.1"; exon_number "9"; FPKM "2.4903208655"; frac "0.488391"; conf_lo "2.064189"; conf_hi "2.916452"; cov "14.621583";
Chr1	Cufflinks	exon	22539777	22540040	1000	-	.	gene_id "CUFF.10699"; transcript_id "AT1G61140.1"; exon_number "10"; FPKM "2.4903208655"; frac "0.488391"; conf_lo "2.064189"; conf_hi "2.916452"; cov "14.621583";
Chr1	Cufflinks	exon	22540148	22540217	1000	-	.	gene_id "CUFF.10699"; transcript_id "AT1G61140.1"; exon_number "11"; FPKM "2.4903208655"; frac "0.488391"; conf_lo "2.064189"; conf_hi "2.916452"; cov "14.621583";
Chr1	Cufflinks	exon	22540464	22540850	1000	-	.	gene_id "CUFF.10699"; transcript_id "AT1G61140.1"; exon_number "12"; FPKM "2.4903208655"; frac "0.488391"; conf_lo "2.064189"; conf_hi "2.916452"; cov "14.621583";
Chr1	Cufflinks	transcript	22534717	22540850	1	-	.	gene_id "CUFF.10699"; transcript_id "AT1G61140.3"; FPKM "0.0000000000"; frac "0.000000"; conf_lo "0.000000"; conf_hi "0.024126"; cov "0.000000"; full_read_support "no";
Chr1	Cufflinks	exon	22534717	22535148	1	-	.	gene_id "CUFF.10699"; transcript_id "AT1G61140.3"; exon_number "1"; FPKM "0.0000000000"; frac "0.000000"; conf_lo "0.000000"; conf_hi "0.024126"; cov "0.000000";
Chr1	Cufflinks	exon	22535241	22535450	1	-	.	gene_id "CUFF.10699"; transcript_id "AT1G61140.3"; exon_number "2"; FPKM "0.0000000000"; frac "0.000000"; conf_lo "0.000000"; conf_hi "0.024126"; cov "0.000000";
Chr1	Cufflinks	exon	22535554	22536105	1	-	.	gene_id "CUFF.10699"; transcript_id "AT1G61140.3"; exon_number "3"; FPKM "0.0000000000"; frac "0.000000"; conf_lo "0.000000"; conf_hi "0.024126"; cov "0.000000";
Chr1	Cufflinks	exon	22536371	22536562	1	-	.	gene_id "CUFF.10699"; transcript_id "AT1G61140.3"; exon_number "4"; FPKM "0.0000000000"; frac "0.000000"; conf_lo "0.000000"; conf_hi "0.024126"; cov "0.000000";
Chr1	Cufflinks	exon	22536709	22536839	1	-	.	gene_id "CUFF.10699"; transcript_id "AT1G61140.3"; exon_number "5"; FPKM "0.0000000000"; frac "0.000000"; conf_lo "0.000000"; conf_hi "0.024126"; cov "0.000000";
Chr1	Cufflinks	exon	22536923	22537811	1	-	.	gene_id "CUFF.10699"; transcript_id "AT1G61140.3"; exon_number "6"; FPKM "0.0000000000"; frac "0.000000"; conf_lo "0.000000"; conf_hi "0.024126"; cov "0.000000";
Chr1	Cufflinks	exon	22537902	22537979	1	-	.	gene_id "CUFF.10699"; transcript_id "AT1G61140.3"; exon_number "7"; FPKM "0.0000000000"; frac "0.000000"; conf_lo "0.000000"; conf_hi "0.024126"; cov "0.000000";
Chr1	Cufflinks	exon	22538203	22538274	1	-	.	gene_id "CUFF.10699"; transcript_id "AT1G61140.3"; exon_number "8"; FPKM "0.0000000000"; frac "0.000000"; conf_lo "0.000000"; conf_hi "0.024126"; cov "0.000000";
Chr1	Cufflinks	exon	22538539	22539665	1	-	.	gene_id "CUFF.10699"; transcript_id "AT1G61140.3"; exon_number "9"; FPKM "0.0000000000"; frac "0.000000"; conf_lo "0.000000"; conf_hi "0.024126"; cov "0.000000";
Chr1	Cufflinks	exon	22539750	22540040	1	-	.	gene_id "CUFF.10699"; transcript_id "AT1G61140.3"; exon_number "10"; FPKM "0.0000000000"; frac "0.000000"; conf_lo "0.000000"; conf_hi "0.024126"; cov "0.000000";
Chr1	Cufflinks	exon	22540148	22540217	1	-	.	gene_id "CUFF.10699"; transcript_id "AT1G61140.3"; exon_number "11"; FPKM "0.0000000000"; frac "0.000000"; conf_lo "0.000000"; conf_hi "0.024126"; cov "0.000000";
Chr1	Cufflinks	exon	22540464	22540850	1	-	.	gene_id "CUFF.10699"; transcript_id "AT1G61140.3"; exon_number "12"; FPKM "0.0000000000"; frac "0.000000"; conf_lo "0.000000"; conf_hi "0.024126"; cov "0.000000";
Chr1	Cufflinks	transcript	22534742	22540929	516	-	.	gene_id "CUFF.10699"; transcript_id "CUFF.10699.3"; FPKM "1.2853157673"; frac "0.257106"; conf_lo "0.952890"; conf_hi "1.617742"; cov "7.546558"; full_read_support "no";
Chr1	Cufflinks	exon	22534742	22535148	516	-	.	gene_id "CUFF.10699"; transcript_id "CUFF.10699.3"; exon_number "1"; FPKM "1.2853157673"; frac "0.257106"; conf_lo "0.952890"; conf_hi "1.617742"; cov "7.546558";
Chr1	Cufflinks	exon	22535241	22535450	516	-	.	gene_id "CUFF.10699"; transcript_id "CUFF.10699.3"; exon_number "2"; FPKM "1.2853157673"; frac "0.257106"; conf_lo "0.952890"; conf_hi "1.617742"; cov "7.546558";
Chr1	Cufflinks	exon	22535554	22536105	516	-	.	gene_id "CUFF.10699"; transcript_id "CUFF.10699.3"; exon_number "3"; FPKM "1.2853157673"; frac "0.257106"; conf_lo "0.952890"; conf_hi "1.617742"; cov "7.546558";
Chr1	Cufflinks	exon	22536371	22536562	516	-	.	gene_id "CUFF.10699"; transcript_id "CUFF.10699.3"; exon_number "4"; FPKM "1.2853157673"; frac "0.257106"; conf_lo "0.952890"; conf_hi "1.617742"; cov "7.546558";
Chr1	Cufflinks	exon	22536709	22536841	516	-	.	gene_id "CUFF.10699"; transcript_id "CUFF.10699.3"; exon_number "5"; FPKM "1.2853157673"; frac "0.257106"; conf_lo "0.952890"; conf_hi "1.617742"; cov "7.546558";
Chr1	Cufflinks	exon	22536923	22537811	516	-	.	gene_id "CUFF.10699"; transcript_id "CUFF.10699.3"; exon_number "6"; FPKM "1.2853157673"; frac "0.257106"; conf_lo "0.952890"; conf_hi "1.617742"; cov "7.546558";
Chr1	Cufflinks	exon	22537902	22537979	516	-	.	gene_id "CUFF.10699"; transcript_id "CUFF.10699.3"; exon_number "7"; FPKM "1.2853157673"; frac "0.257106"; conf_lo "0.952890"; conf_hi "1.617742"; cov "7.546558";
Chr1	Cufflinks	exon	22538203	22538275	516	-	.	gene_id "CUFF.10699"; transcript_id "CUFF.10699.3"; exon_number "8"; FPKM "1.2853157673"; frac "0.257106"; conf_lo "0.952890"; conf_hi "1.617742"; cov "7.546558";
Chr1	Cufflinks	exon	22538539	22539665	516	-	.	gene_id "CUFF.10699"; transcript_id "CUFF.10699.3"; exon_number "9"; FPKM "1.2853157673"; frac "0.257106"; conf_lo "0.952890"; conf_hi "1.617742"; cov "7.546558";
Chr1	Cufflinks	exon	22539750	22540040	516	-	.	gene_id "CUFF.10699"; transcript_id "CUFF.10699.3"; exon_number "10"; FPKM "1.2853157673"; frac "0.257106"; conf_lo "0.952890"; conf_hi "1.617742"; cov "7.546558";
Chr1	Cufflinks	exon	22540148	22540217	516	-	.	gene_id "CUFF.10699"; transcript_id "CUFF.10699.3"; exon_number "11"; FPKM "1.2853157673"; frac "0.257106"; conf_lo "0.952890"; conf_hi "1.617742"; cov "7.546558";
Chr1	Cufflinks	exon	22540464	22540929	516	-	.	gene_id "CUFF.10699"; transcript_id "CUFF.10699.3"; exon_number "12"; FPKM "1.2853157673"; frac "0.257106"; conf_lo "0.952890"; conf_hi "1.617742"; cov "7.546558";
Chr1	Cufflinks	transcript	22536215	22540610	1	-	.	gene_id "CUFF.10699"; transcript_id "AT1G61140.2"; FPKM "0.0000000000"; frac "0.000000"; conf_lo "0.000000"; conf_hi "0.034635"; cov "0.000000"; full_read_support "no";
Chr1	Cufflinks	exon	22536215	22536562	1	-	.	gene_id "CUFF.10699"; transcript_id "AT1G61140.2"; exon_number "1"; FPKM "0.0000000000"; frac "0.000000"; conf_lo "0.000000"; conf_hi "0.034635"; cov "0.000000";
Chr1	Cufflinks	exon	22536709	22536839	1	-	.	gene_id "CUFF.10699"; transcript_id "AT1G61140.2"; exon_number "2"; FPKM "0.0000000000"; frac "0.000000"; conf_lo "0.000000"; conf_hi "0.034635"; cov "0.000000";
Chr1	Cufflinks	exon	22536923	22537811	1	-	.	gene_id "CUFF.10699"; transcript_id "AT1G61140.2"; exon_number "3"; FPKM "0.0000000000"; frac "0.000000"; conf_lo "0.000000"; conf_hi "0.034635"; cov "0.000000";
Chr1	Cufflinks	exon	22537902	22537979	1	-	.	gene_id "CUFF.10699"; transcript_id "AT1G61140.2"; exon_number "4"; FPKM "0.0000000000"; frac "0.000000"; conf_lo "0.000000"; conf_hi "0.034635"; cov "0.000000";
Chr1	Cufflinks	exon	22538203	22538274	1	-	.	gene_id "CUFF.10699"; transcript_id "AT1G61140.2"; exon_number "5"; FPKM "0.0000000000"; frac "0.000000"; conf_lo "0.000000"; conf_hi "0.034635"; cov "0.000000";
Chr1	Cufflinks	exon	22538539	22539665	1	-	.	gene_id "CUFF.10699"; transcript_id "AT1G61140.2"; exon_number "6"; FPKM "0.0000000000"; frac "0.000000"; conf_lo "0.000000"; conf_hi "0.034635"; cov "0.000000";
Chr1	Cufflinks	exon	22539777	22540040	1	-	.	gene_id "CUFF.10699"; transcript_id "AT1G61140.2"; exon_number "7"; FPKM "0.0000000000"; frac "0.000000"; conf_lo "0.000000"; conf_hi "0.034635"; cov "0.000000";
Chr1	Cufflinks	exon	22540148	22540217	1	-	.	gene_id "CUFF.10699"; transcript_id "AT1G61140.2"; exon_number "8"; FPKM "0.0000000000"; frac "0.000000"; conf_lo "0.000000"; conf_hi "0.034635"; cov "0.000000";
Chr1	Cufflinks	exon	22540443	22540610	1	-	.	gene_id "CUFF.10699"; transcript_id "AT1G61140.2"; exon_number "9"; FPKM "0.0000000000"; frac "0.000000"; conf_lo "0.000000"; conf_hi "0.034635"; cov "0.000000";
Chr1	Cufflinks	transcript	22536446	22540929	726	-	.	gene_id "CUFF.10699"; transcript_id "CUFF.10699.5"; FPKM "1.8099497074"; frac "0.254502"; conf_lo "1.306505"; conf_hi "2.313394"; cov "10.626876"; full_read_support "yes";
Chr1	Cufflinks	exon	22536446	22536562	726	-	.	gene_id "CUFF.10699"; transcript_id "CUFF.10699.5"; exon_number "1"; FPKM "1.8099497074"; frac "0.254502"; conf_lo "1.306505"; conf_hi "2.313394"; cov "10.626876";
Chr1	Cufflinks	exon	22536709	22536839	726	-	.	gene_id "CUFF.10699"; transcript_id "CUFF.10699.5"; exon_number "2"; FPKM "1.8099497074"; frac "0.254502"; conf_lo "1.306505"; conf_hi "2.313394"; cov "10.626876";
Chr1	Cufflinks	exon	22536923	22537811	726	-	.	gene_id "CUFF.10699"; transcript_id "CUFF.10699.5"; exon_number "3"; FPKM "1.8099497074"; frac "0.254502"; conf_lo "1.306505"; conf_hi "2.313394"; cov "10.626876";
Chr1	Cufflinks	exon	22537902	22537979	726	-	.	gene_id "CUFF.10699"; transcript_id "CUFF.10699.5"; exon_number "4"; FPKM "1.8099497074"; frac "0.254502"; conf_lo "1.306505"; conf_hi "2.313394"; cov "10.626876";
Chr1	Cufflinks	exon	22538203	22538274	726	-	.	gene_id "CUFF.10699"; transcript_id "CUFF.10699.5"; exon_number "5"; FPKM "1.8099497074"; frac "0.254502"; conf_lo "1.306505"; conf_hi "2.313394"; cov "10.626876";
Chr1	Cufflinks	exon	22538539	22539665	726	-	.	gene_id "CUFF.10699"; transcript_id "CUFF.10699.5"; exon_number "6"; FPKM "1.8099497074"; frac "0.254502"; conf_lo "1.306505"; conf_hi "2.313394"; cov "10.626876";
Chr1	Cufflinks	exon	22539777	22540040	726	-	.	gene_id "CUFF.10699"; transcript_id "CUFF.10699.5"; exon_number "7"; FPKM "1.8099497074"; frac "0.254502"; conf_lo "1.306505"; conf_hi "2.313394"; cov "10.626876";
Chr1	Cufflinks	exon	22540148	22540217	726	-	.	gene_id "CUFF.10699"; transcript_id "CUFF.10699.5"; exon_number "8"; FPKM "1.8099497074"; frac "0.254502"; conf_lo "1.306505"; conf_hi "2.313394"; cov "10.626876";
Chr1	Cufflinks	exon	22540464	22540929	726	-	.	gene_id "CUFF.10699"; transcript_id "CUFF.10699.5"; exon_number "9"; FPKM "1.8099497074"; frac "0.254502"; conf_lo "1.306505"; conf_hi "2.313394"; cov "10.626876";
Chr1	Cufflinks	transcript	22535525	22606216	1000	+	.	gene_id "CUFF.10700"; transcript_id "CUFF.10700.1"; FPKM "1.1271033966"; frac "1.000000"; conf_lo "0.746630"; conf_hi "1.507577"; cov "6.432168"; full_read_support "no";
Chr1	Cufflinks	exon	22535525	22535537	1000	+	.	gene_id "CUFF.10700"; transcript_id "CUFF.10700.1"; exon_number "1"; FPKM "1.1271033966"; frac "1.000000"; conf_lo "0.746630"; conf_hi "1.507577"; cov "6.432168";
Chr1	Cufflinks	exon	22603513	22603865	1000	+	.	gene_id "CUFF.10700"; transcript_id "CUFF.10700.1"; exon_number "2"; FPKM "1.1271033966"; frac "1.000000"; conf_lo "0.746630"; conf_hi "1.507577"; cov "6.432168";
Chr1	Cufflinks	exon	22603948	22604106	1000	+	.	gene_id "CUFF.10700"; transcript_id "CUFF.10700.1"; exon_number "3"; FPKM "1.1271033966"; frac "1.000000"; conf_lo "0.746630"; conf_hi "1.507577"; cov "6.432168";
Chr1	Cufflinks	exon	22604750	22605666	1000	+	.	gene_id "CUFF.10700"; transcript_id "CUFF.10700.1"; exon_number "4"; FPKM "1.1271033966"; frac "1.000000"; conf_lo "0.746630"; conf_hi "1.507577"; cov "6.432168";
Chr1	Cufflinks	exon	22605784	22606216	1000	+	.	gene_id "CUFF.10700"; transcript_id "CUFF.10700.1"; exon_number "5"; FPKM "1.1271033966"; frac "1.000000"; conf_lo "0.746630"; conf_hi "1.507577"; cov "6.432168";
Chr1	Cufflinks	transcript	22603586	22604081	1	+	.	gene_id "CUFF.10700"; transcript_id "AT1G61280.1"; FPKM "0.0000000000"; frac "0.000000"; conf_lo "0.000000"; conf_hi "0.474898"; cov "0.000000"; full_read_support "yes";
Chr1	Cufflinks	exon	22603586	22603865	1	+	.	gene_id "CUFF.10700"; transcript_id "AT1G61280.1"; exon_number "1"; FPKM "0.0000000000"; frac "0.000000"; conf_lo "0.000000"; conf_hi "0.474898"; cov "0.000000";
Chr1	Cufflinks	exon	22603948	22604081	1	+	.	gene_id "CUFF.10700"; transcript_id "AT1G61280.1"; exon_number "2"; FPKM "0.0000000000"; frac "0.000000"; conf_lo "0.000000"; conf_hi "0.474898"; cov "0.000000";
Chr1	Cufflinks	transcript	22605009	22606216	1	+	.	gene_id "CUFF.10700"; transcript_id "AT1G61290.1"; FPKM "0.0000000000"; frac "0.000000"; conf_lo "0.000000"; conf_hi "0.114485"; cov "0.000000"; full_read_support "no";
Chr1	Cufflinks	exon	22605009	22605666	1	+	.	gene_id "CUFF.10700"; transcript_id "AT1G61290.1"; exon_number "1"; FPKM "0.0000000000"; frac "0.000000"; conf_lo "0.000000"; conf_hi "0.114485"; cov "0.000000";
Chr1	Cufflinks	exon	22605784	22606216	1	+	.	gene_id "CUFF.10700"; transcript_id "AT1G61290.1"; exon_number "2"; FPKM "0.0000000000"; frac "0.000000"; conf_lo "0.000000"; conf_hi "0.114485"; cov "0.000000";
Chr1	Cufflinks	transcript	22542524	22544644	1	+	.	gene_id "CUFF.10701"; transcript_id "AT1G61150.5"; FPKM "0.0000000000"; frac "0.000000"; conf_lo "0.000000"; conf_hi "0.111242"; cov "0.000000"; full_read_support "yes";
Chr1	Cufflinks	exon	22542524	22542673	1	+	.	gene_id "CUFF.10701"; transcript_id "AT1G61150.5"; exon_number "1"; FPKM "0.0000000000"; frac "0.000000"; conf_lo "0.000000"; conf_hi "0.111242"; cov "0.000000";
Chr1	Cufflinks	exon	22543107	22543266	1	+	.	gene_id "CUFF.10701"; transcript_id "AT1G61150.5"; exon_number "2"; FPKM "0.0000000000"; frac "0.000000"; conf_lo "0.000000"; conf_hi "0.111242"; cov "0.000000";
Chr1	Cufflinks	exon	22543368	22543474	1	+	.	gene_id "CUFF.10701"; transcript_id "AT1G61150.5"; exon_number "3"; FPKM "0.0000000000"; frac "0.000000"; conf_lo "0.000000"; conf_hi "0.111242"; cov "0.000000";
Chr1	Cufflinks	exon	22543574	22543705	1	+	.	gene_id "CUFF.10701"; transcript_id "AT1G61150.5"; exon_number "4"; FPKM "0.0000000000"; frac "0.000000"; conf_lo "0.000000"; conf_hi "0.111242"; cov "0.000000";
Chr1	Cufflinks	exon	22543837	22543993	1	+	.	gene_id "CUFF.10701"; transcript_id "AT1G61150.5"; exon_number "5"; FPKM "0.0000000000"; frac "0.000000"; conf_lo "0.000000"; conf_hi "0.111242"; cov "0.000000";
Chr1	Cufflinks	exon	22544234	22544644	1	+	.	gene_id "CUFF.10701"; transcript_id "AT1G61150.5"; exon_number "6"; FPKM "0.0000000000"; frac "0.000000"; conf_lo "0.000000"; conf_hi "0.111242"; cov "0.000000";
Chr1	Cufflinks	transcript	22542524	22544644	1000	+	.	gene_id "CUFF.10701"; transcript_id "AT1G61150.1"; FPKM "10.6434282090"; frac "0.543136"; conf_lo "8.918031"; conf_hi "12.368825"; cov "62.484467"; full_read_support "yes";
Chr1	Cufflinks	exon	22542524	22542673	1000	+	.	gene_id "CUFF.10701"; transcript_id "AT1G61150.1"; exon_number "1"; FPKM "10.6434282090"; frac "0.543136"; conf_lo "8.918031"; conf_hi "12.368825"; cov "62.484467";
Chr1	Cufflinks	exon	22542863	22542981	1000	+	.	gene_id "CUFF.10701"; transcript_id "AT1G61150.1"; exon_number "2"; FPKM "10.6434282090"; frac "0.543136"; conf_lo "8.918031"; conf_hi "12.368825"; cov "62.484467";
Chr1	Cufflinks	exon	22543107	22543266	1000	+	.	gene_id "CUFF.10701"; transcript_id "AT1G61150.1"; exon_number "3"; FPKM "10.6434282090"; frac "0.543136"; conf_lo "8.918031"; conf_hi "12.368825"; cov "62.484467";
Chr1	Cufflinks	exon	22543368	22543474	1000	+	.	gene_id "CUFF.10701"; transcript_id "AT1G61150.1"; exon_number "4"; FPKM "10.6434282090"; frac "0.543136"; conf_lo "8.918031"; conf_hi "12.368825"; cov "62.484467";
Chr1	Cufflinks	exon	22543574	22543705	1000	+	.	gene_id "CUFF.10701"; transcript_id "AT1G61150.1"; exon_number "5"; FPKM "10.6434282090"; frac "0.543136"; conf_lo "8.918031"; conf_hi "12.368825"; cov "62.484467";
Chr1	Cufflinks	exon	22543837	22543993	1000	+	.	gene_id "CUFF.10701"; transcript_id "AT1G61150.1"; exon_number "6"; FPKM "10.6434282090"; frac "0.543136"; conf_lo "8.918031"; conf_hi "12.368825"; cov "62.484467";
Chr1	Cufflinks	exon	22544234	22544644	1000	+	.	gene_id "CUFF.10701"; transcript_id "AT1G61150.1"; exon_number "7"; FPKM "10.6434282090"; frac "0.543136"; conf_lo "8.918031"; conf_hi "12.368825"; cov "62.484467";
Chr1	Cufflinks	transcript	22542525	22544644	318	+	.	gene_id "CUFF.10701"; transcript_id "AT1G61150.4"; FPKM "3.3919661377"; frac "0.161406"; conf_lo "2.304711"; conf_hi "4.479221"; cov "19.913245"; full_read_support "yes";
Chr1	Cufflinks	exon	22542525	22542673	318	+	.	gene_id "CUFF.10701"; transcript_id "AT1G61150.4"; exon_number "1"; FPKM "3.3919661377"; frac "0.161406"; conf_lo "2.304711"; conf_hi "4.479221"; cov "19.913245";
Chr1	Cufflinks	exon	22542837	22542862	318	+	.	gene_id "CUFF.10701"; transcript_id "AT1G61150.4"; exon_number "2"; FPKM "3.3919661377"; frac "0.161406"; conf_lo "2.304711"; conf_hi "4.479221"; cov "19.913245";
Chr1	Cufflinks	exon	22542958	22542981	318	+	.	gene_id "CUFF.10701"; transcript_id "AT1G61150.4"; exon_number "3"; FPKM "3.3919661377"; frac "0.161406"; conf_lo "2.304711"; conf_hi "4.479221"; cov "19.913245";
Chr1	Cufflinks	exon	22543107	22543266	318	+	.	gene_id "CUFF.10701"; transcript_id "AT1G61150.4"; exon_number "4"; FPKM "3.3919661377"; frac "0.161406"; conf_lo "2.304711"; conf_hi "4.479221"; cov "19.913245";
Chr1	Cufflinks	exon	22543368	22543474	318	+	.	gene_id "CUFF.10701"; transcript_id "AT1G61150.4"; exon_number "5"; FPKM "3.3919661377"; frac "0.161406"; conf_lo "2.304711"; conf_hi "4.479221"; cov "19.913245";
Chr1	Cufflinks	exon	22543574	22543705	318	+	.	gene_id "CUFF.10701"; transcript_id "AT1G61150.4"; exon_number "6"; FPKM "3.3919661377"; frac "0.161406"; conf_lo "2.304711"; conf_hi "4.479221"; cov "19.913245";
Chr1	Cufflinks	exon	22543837	22543993	318	+	.	gene_id "CUFF.10701"; transcript_id "AT1G61150.4"; exon_number "7"; FPKM "3.3919661377"; frac "0.161406"; conf_lo "2.304711"; conf_hi "4.479221"; cov "19.913245";
Chr1	Cufflinks	exon	22544234	22544644	318	+	.	gene_id "CUFF.10701"; transcript_id "AT1G61150.4"; exon_number "8"; FPKM "3.3919661377"; frac "0.161406"; conf_lo "2.304711"; conf_hi "4.479221"; cov "19.913245";
Chr1	Cufflinks	transcript	22542549	22544644	615	+	.	gene_id "CUFF.10701"; transcript_id "AT1G61150.6"; FPKM "6.5477073811"; frac "0.295458"; conf_lo "5.024843"; conf_hi "8.070572"; cov "38.439683"; full_read_support "yes";
Chr1	Cufflinks	exon	22542549	22542673	615	+	.	gene_id "CUFF.10701"; transcript_id "AT1G61150.6"; exon_number "1"; FPKM "6.5477073811"; frac "0.295458"; conf_lo "5.024843"; conf_hi "8.070572"; cov "38.439683";
Chr1	Cufflinks	exon	22542958	22542981	615	+	.	gene_id "CUFF.10701"; transcript_id "AT1G61150.6"; exon_number "2"; FPKM "6.5477073811"; frac "0.295458"; conf_lo "5.024843"; conf_hi "8.070572"; cov "38.439683";
Chr1	Cufflinks	exon	22543107	22543266	615	+	.	gene_id "CUFF.10701"; transcript_id "AT1G61150.6"; exon_number "3"; FPKM "6.5477073811"; frac "0.295458"; conf_lo "5.024843"; conf_hi "8.070572"; cov "38.439683";
Chr1	Cufflinks	exon	22543368	22543474	615	+	.	gene_id "CUFF.10701"; transcript_id "AT1G61150.6"; exon_number "4"; FPKM "6.5477073811"; frac "0.295458"; conf_lo "5.024843"; conf_hi "8.070572"; cov "38.439683";
Chr1	Cufflinks	exon	22543574	22543705	615	+	.	gene_id "CUFF.10701"; transcript_id "AT1G61150.6"; exon_number "5"; FPKM "6.5477073811"; frac "0.295458"; conf_lo "5.024843"; conf_hi "8.070572"; cov "38.439683";
Chr1	Cufflinks	exon	22543837	22543993	615	+	.	gene_id "CUFF.10701"; transcript_id "AT1G61150.6"; exon_number "6"; FPKM "6.5477073811"; frac "0.295458"; conf_lo "5.024843"; conf_hi "8.070572"; cov "38.439683";
Chr1	Cufflinks	exon	22544234	22544644	615	+	.	gene_id "CUFF.10701"; transcript_id "AT1G61150.6"; exon_number "7"; FPKM "6.5477073811"; frac "0.295458"; conf_lo "5.024843"; conf_hi "8.070572"; cov "38.439683";
Chr1	Cufflinks	transcript	22542556	22544644	1	+	.	gene_id "CUFF.10701"; transcript_id "AT1G61150.3"; FPKM "0.0000000000"; frac "0.000000"; conf_lo "0.000000"; conf_hi "0.101007"; cov "0.000000"; full_read_support "yes";
Chr1	Cufflinks	exon	22542556	22542673	1	+	.	gene_id "CUFF.10701"; transcript_id "AT1G61150.3"; exon_number "1"; FPKM "0.0000000000"; frac "0.000000"; conf_lo "0.000000"; conf_hi "0.101007"; cov "0.000000";
Chr1	Cufflinks	exon	22542958	22542981	1	+	.	gene_id "CUFF.10701"; transcript_id "AT1G61150.3"; exon_number "2"; FPKM "0.0000000000"; frac "0.000000"; conf_lo "0.000000"; conf_hi "0.101007"; cov "0.000000";
Chr1	Cufflinks	exon	22543107	22543474	1	+	.	gene_id "CUFF.10701"; transcript_id "AT1G61150.3"; exon_number "3"; FPKM "0.0000000000"; frac "0.000000"; conf_lo "0.000000"; conf_hi "0.101007"; cov "0.000000";
Chr1	Cufflinks	exon	22543574	22543705	1	+	.	gene_id "CUFF.10701"; transcript_id "AT1G61150.3"; exon_number "4"; FPKM "0.0000000000"; frac "0.000000"; conf_lo "0.000000"; conf_hi "0.101007"; cov "0.000000";
Chr1	Cufflinks	exon	22543837	22543993	1	+	.	gene_id "CUFF.10701"; transcript_id "AT1G61150.3"; exon_number "5"; FPKM "0.0000000000"; frac "0.000000"; conf_lo "0.000000"; conf_hi "0.101007"; cov "0.000000";
Chr1	Cufflinks	exon	22544234	22544644	1	+	.	gene_id "CUFF.10701"; transcript_id "AT1G61150.3"; exon_number "6"; FPKM "0.0000000000"; frac "0.000000"; conf_lo "0.000000"; conf_hi "0.101007"; cov "0.000000";
Chr1	Cufflinks	transcript	22542565	22544644	1	+	.	gene_id "CUFF.10701"; transcript_id "AT1G61150.2"; FPKM "0.0000000000"; frac "0.000000"; conf_lo "0.000000"; conf_hi "0.107834"; cov "0.000000"; full_read_support "no";
Chr1	Cufflinks	exon	22542565	22542673	1	+	.	gene_id "CUFF.10701"; transcript_id "AT1G61150.2"; exon_number "1"; FPKM "0.0000000000"; frac "0.000000"; conf_lo "0.000000"; conf_hi "0.107834"; cov "0.000000";
Chr1	Cufflinks	exon	22542817	22542862	1	+	.	gene_id "CUFF.10701"; transcript_id "AT1G61150.2"; exon_number "2"; FPKM "0.0000000000"; frac "0.000000"; conf_lo "0.000000"; conf_hi "0.107834"; cov "0.000000";
Chr1	Cufflinks	exon	22542958	22542981	1	+	.	gene_id "CUFF.10701"; transcript_id "AT1G61150.2"; exon_number "3"; FPKM "0.0000000000"; frac "0.000000"; conf_lo "0.000000"; conf_hi "0.107834"; cov "0.000000";
Chr1	Cufflinks	exon	22543107	22543266	1	+	.	gene_id "CUFF.10701"; transcript_id "AT1G61150.2"; exon_number "4"; FPKM "0.0000000000"; frac "0.000000"; conf_lo "0.000000"; conf_hi "0.107834"; cov "0.000000";
Chr1	Cufflinks	exon	22543368	22543474	1	+	.	gene_id "CUFF.10701"; transcript_id "AT1G61150.2"; exon_number "5"; FPKM "0.0000000000"; frac "0.000000"; conf_lo "0.000000"; conf_hi "0.107834"; cov "0.000000";
Chr1	Cufflinks	exon	22543574	22543705	1	+	.	gene_id "CUFF.10701"; transcript_id "AT1G61150.2"; exon_number "6"; FPKM "0.0000000000"; frac "0.000000"; conf_lo "0.000000"; conf_hi "0.107834"; cov "0.000000";
Chr1	Cufflinks	exon	22543837	22543993	1	+	.	gene_id "CUFF.10701"; transcript_id "AT1G61150.2"; exon_number "7"; FPKM "0.0000000000"; frac "0.000000"; conf_lo "0.000000"; conf_hi "0.107834"; cov "0.000000";
Chr1	Cufflinks	exon	22544234	22544644	1	+	.	gene_id "CUFF.10701"; transcript_id "AT1G61150.2"; exon_number "8"; FPKM "0.0000000000"; frac "0.000000"; conf_lo "0.000000"; conf_hi "0.107834"; cov "0.000000";
Chr1	Cufflinks	transcript	22542810	22544644	1	+	.	gene_id "CUFF.10701"; transcript_id "AT1G61150.7"; FPKM "0.0000000000"; frac "0.000000"; conf_lo "0.000000"; conf_hi "0.107948"; cov "0.000000"; full_read_support "no";
Chr1	Cufflinks	exon	22542810	22542862	1	+	.	gene_id "CUFF.10701"; transcript_id "AT1G61150.7"; exon_number "1"; FPKM "0.0000000000"; frac "0.000000"; conf_lo "0.000000"; conf_hi "0.107948"; cov "0.000000";
Chr1	Cufflinks	exon	22542958	22542981	1	+	.	gene_id "CUFF.10701"; transcript_id "AT1G61150.7"; exon_number "2"; FPKM "0.0000000000"; frac "0.000000"; conf_lo "0.000000"; conf_hi "0.107948"; cov "0.000000";
Chr1	Cufflinks	exon	22543107	22543474	1	+	.	gene_id "CUFF.10701"; transcript_id "AT1G61150.7"; exon_number "3"; FPKM "0.0000000000"; frac "0.000000"; conf_lo "0.000000"; conf_hi "0.107948"; cov "0.000000";
Chr1	Cufflinks	exon	22543574	22543705	1	+	.	gene_id "CUFF.10701"; transcript_id "AT1G61150.7"; exon_number "4"; FPKM "0.0000000000"; frac "0.000000"; conf_lo "0.000000"; conf_hi "0.107948"; cov "0.000000";
Chr1	Cufflinks	exon	22543837	22543993	1	+	.	gene_id "CUFF.10701"; transcript_id "AT1G61150.7"; exon_number "5"; FPKM "0.0000000000"; frac "0.000000"; conf_lo "0.000000"; conf_hi "0.107948"; cov "0.000000";
Chr1	Cufflinks	exon	22544234	22544644	1	+	.	gene_id "CUFF.10701"; transcript_id "AT1G61150.7"; exon_number "6"; FPKM "0.0000000000"; frac "0.000000"; conf_lo "0.000000"; conf_hi "0.107948"; cov "0.000000";
Chr1	Cufflinks	transcript	22544868	22546230	1000	-	.	gene_id "AT1G61160"; transcript_id "AT1G61160.1"; FPKM "0.3538478144"; frac "1.000000"; conf_lo "0.000000"; conf_hi "0.840562"; cov "2.079480"; full_read_support "no";
Chr1	Cufflinks	exon	22544868	22544904	1000	-	.	gene_id "AT1G61160"; transcript_id "AT1G61160.1"; exon_number "1"; FPKM "0.3538478144"; frac "1.000000"; conf_lo "0.000000"; conf_hi "0.840562"; cov "2.079480";
Chr1	Cufflinks	exon	22544998	22545553	1000	-	.	gene_id "AT1G61160"; transcript_id "AT1G61160.1"; exon_number "2"; FPKM "0.3538478144"; frac "1.000000"; conf_lo "0.000000"; conf_hi "0.840562"; cov "2.079480";
Chr1	Cufflinks	exon	22546192	22546230	1000	-	.	gene_id "AT1G61160"; transcript_id "AT1G61160.1"; exon_number "3"; FPKM "0.3538478144"; frac "1.000000"; conf_lo "0.000000"; conf_hi "0.840562"; cov "2.079480";
Chr1	Cufflinks	transcript	22548136	22548243	1	+	.	gene_id "AT1G61165"; transcript_id "AT1G61165.1"; FPKM "0.0000000000"; frac "0.000000"; conf_lo "0.000000"; conf_hi "0.000000"; cov "0.000000"; full_read_support "no";
Chr1	Cufflinks	exon	22548136	22548243	1	+	.	gene_id "AT1G61165"; transcript_id "AT1G61165.1"; exon_number "1"; FPKM "0.0000000000"; frac "0.000000"; conf_lo "0.000000"; conf_hi "0.000000"; cov "0.000000";
Chr1	Cufflinks	transcript	22549638	22550675	1000	+	.	gene_id "AT1G61170"; transcript_id "AT1G61170.1"; FPKM "5.5381958402"; frac "1.000000"; conf_lo "4.339407"; conf_hi "6.736985"; cov "32.485861"; full_read_support "yes";
Chr1	Cufflinks	exon	22549638	22550675	1000	+	.	gene_id "AT1G61170"; transcript_id "AT1G61170.1"; exon_number "1"; FPKM "5.5381958402"; frac "1.000000"; conf_lo "4.339407"; conf_hi "6.736985"; cov "32.485861";
Chr1	Cufflinks	transcript	22551332	22554549	1000	+	.	gene_id "CUFF.10702"; transcript_id "AT1G61180.1"; FPKM "4.7910647222"; frac "0.157277"; conf_lo "4.166128"; conf_hi "5.416001"; cov "28.107173"; full_read_support "yes";
Chr1	Cufflinks	exon	22551332	22554110	1000	+	.	gene_id "CUFF.10702"; transcript_id "AT1G61180.1"; exon_number "1"; FPKM "4.7910647222"; frac "0.157277"; conf_lo "4.166128"; conf_hi "5.416001"; cov "28.107173";
Chr1	Cufflinks	exon	22554286	22554549	1000	+	.	gene_id "CUFF.10702"; transcript_id "AT1G61180.1"; exon_number "2"; FPKM "4.7910647222"; frac "0.157277"; conf_lo "4.166128"; conf_hi "5.416001"; cov "28.107173";
Chr1	Cufflinks	transcript	22551345	22554649	1	+	.	gene_id "CUFF.10702"; transcript_id "AT1G61180.2"; FPKM "0.0000000000"; frac "0.000000"; conf_lo "0.000000"; conf_hi "0.032873"; cov "0.000000"; full_read_support "yes";
Chr1	Cufflinks	exon	22551345	22554649	1	+	.	gene_id "CUFF.10702"; transcript_id "AT1G61180.2"; exon_number "1"; FPKM "0.0000000000"; frac "0.000000"; conf_lo "0.000000"; conf_hi "0.032873"; cov "0.000000";
Chr1	Cufflinks	transcript	22557085	22560653	774	+	.	gene_id "CUFF.10703"; transcript_id "CUFF.10703.1"; FPKM "9.8926577846"; frac "0.364830"; conf_lo "8.847796"; conf_hi "10.937520"; cov "58.036087"; full_read_support "yes";
Chr1	Cufflinks	exon	22557085	22560244	774	+	.	gene_id "CUFF.10703"; transcript_id "CUFF.10703.1"; exon_number "1"; FPKM "9.8926577846"; frac "0.364830"; conf_lo "8.847796"; conf_hi "10.937520"; cov "58.036087";
Chr1	Cufflinks	exon	22560420	22560653	774	+	.	gene_id "CUFF.10703"; transcript_id "CUFF.10703.1"; exon_number "2"; FPKM "9.8926577846"; frac "0.364830"; conf_lo "8.847796"; conf_hi "10.937520"; cov "58.036087";
Chr1	Cufflinks	transcript	22557602	22560687	601	+	.	gene_id "CUFF.10703"; transcript_id "AT1G61190.1"; FPKM "7.6824861125"; frac "0.239867"; conf_lo "6.641882"; conf_hi "8.723090"; cov "45.069934"; full_read_support "no";
Chr1	Cufflinks	exon	22557602	22560244	601	+	.	gene_id "CUFF.10703"; transcript_id "AT1G61190.1"; exon_number "1"; FPKM "7.6824861125"; frac "0.239867"; conf_lo "6.641882"; conf_hi "8.723090"; cov "45.069934";
Chr1	Cufflinks	exon	22560427	22560687	601	+	.	gene_id "CUFF.10703"; transcript_id "AT1G61190.1"; exon_number "2"; FPKM "7.6824861125"; frac "0.239867"; conf_lo "6.641882"; conf_hi "8.723090"; cov "45.069934";
Chr1	Cufflinks	transcript	22770029	22772426	1000	+	.	gene_id "CUFF.10703"; transcript_id "AT1G61670.1"; FPKM "12.7772945531"; frac "0.238025"; conf_lo "11.388340"; conf_hi "14.166249"; cov "74.959044"; full_read_support "yes";
Chr1	Cufflinks	exon	22770029	22770358	1000	+	.	gene_id "CUFF.10703"; transcript_id "AT1G61670.1"; exon_number "1"; FPKM "12.7772945531"; frac "0.238025"; conf_lo "11.388340"; conf_hi "14.166249"; cov "74.959044";
Chr1	Cufflinks	exon	22770444	22771377	1000	+	.	gene_id "CUFF.10703"; transcript_id "AT1G61670.1"; exon_number "2"; FPKM "12.7772945531"; frac "0.238025"; conf_lo "11.388340"; conf_hi "14.166249"; cov "74.959044";
Chr1	Cufflinks	exon	22771617	22771712	1000	+	.	gene_id "CUFF.10703"; transcript_id "AT1G61670.1"; exon_number "3"; FPKM "12.7772945531"; frac "0.238025"; conf_lo "11.388340"; conf_hi "14.166249"; cov "74.959044";
Chr1	Cufflinks	exon	22771814	22771950	1000	+	.	gene_id "CUFF.10703"; transcript_id "AT1G61670.1"; exon_number "4"; FPKM "12.7772945531"; frac "0.238025"; conf_lo "11.388340"; conf_hi "14.166249"; cov "74.959044";
Chr1	Cufflinks	exon	22772111	22772426	1000	+	.	gene_id "CUFF.10703"; transcript_id "AT1G61670.1"; exon_number "5"; FPKM "12.7772945531"; frac "0.238025"; conf_lo "11.388340"; conf_hi "14.166249"; cov "74.959044";
Chr1	Cufflinks	transcript	22772315	22774720	1	-	.	gene_id "AT1G61680"; transcript_id "AT1G61680.2"; FPKM "0.0000000000"; frac "0.000000"; conf_lo "0.000000"; conf_hi "0.054832"; cov "0.000000"; full_read_support "no";
Chr1	Cufflinks	exon	22772315	22772721	1	-	.	gene_id "AT1G61680"; transcript_id "AT1G61680.2"; exon_number "1"; FPKM "0.0000000000"; frac "0.000000"; conf_lo "0.000000"; conf_hi "0.054832"; cov "0.000000";
Chr1	Cufflinks	exon	22772810	22773058	1	-	.	gene_id "AT1G61680"; transcript_id "AT1G61680.2"; exon_number "2"; FPKM "0.0000000000"; frac "0.000000"; conf_lo "0.000000"; conf_hi "0.054832"; cov "0.000000";
Chr1	Cufflinks	exon	22773156	22773294	1	-	.	gene_id "AT1G61680"; transcript_id "AT1G61680.2"; exon_number "3"; FPKM "0.0000000000"; frac "0.000000"; conf_lo "0.000000"; conf_hi "0.054832"; cov "0.000000";
Chr1	Cufflinks	exon	22773365	22773583	1	-	.	gene_id "AT1G61680"; transcript_id "AT1G61680.2"; exon_number "4"; FPKM "0.0000000000"; frac "0.000000"; conf_lo "0.000000"; conf_hi "0.054832"; cov "0.000000";
Chr1	Cufflinks	exon	22773689	22774052	1	-	.	gene_id "AT1G61680"; transcript_id "AT1G61680.2"; exon_number "5"; FPKM "0.0000000000"; frac "0.000000"; conf_lo "0.000000"; conf_hi "0.054832"; cov "0.000000";
Chr1	Cufflinks	exon	22774163	22774409	1	-	.	gene_id "AT1G61680"; transcript_id "AT1G61680.2"; exon_number "6"; FPKM "0.0000000000"; frac "0.000000"; conf_lo "0.000000"; conf_hi "0.054832"; cov "0.000000";
Chr1	Cufflinks	exon	22774484	22774720	1	-	.	gene_id "AT1G61680"; transcript_id "AT1G61680.2"; exon_number "7"; FPKM "0.0000000000"; frac "0.000000"; conf_lo "0.000000"; conf_hi "0.054832"; cov "0.000000";
Chr1	Cufflinks	transcript	22772455	22774687	1	-	.	gene_id "AT1G61680"; transcript_id "AT1G61680.1"; FPKM "0.0000000000"; frac "0.000000"; conf_lo "0.000000"; conf_hi "0.059706"; cov "0.000000"; full_read_support "no";
Chr1	Cufflinks	exon	22772455	22772721	1	-	.	gene_id "AT1G61680"; transcript_id "AT1G61680.1"; exon_number "1"; FPKM "0.0000000000"; frac "0.000000"; conf_lo "0.000000"; conf_hi "0.059706"; cov "0.000000";
Chr1	Cufflinks	exon	22772810	22773058	1	-	.	gene_id "AT1G61680"; transcript_id "AT1G61680.1"; exon_number "2"; FPKM "0.0000000000"; frac "0.000000"; conf_lo "0.000000"; conf_hi "0.059706"; cov "0.000000";
Chr1	Cufflinks	exon	22773156	22773294	1	-	.	gene_id "AT1G61680"; transcript_id "AT1G61680.1"; exon_number "3"; FPKM "0.0000000000"; frac "0.000000"; conf_lo "0.000000"; conf_hi "0.059706"; cov "0.000000";
Chr1	Cufflinks	exon	22773365	22773583	1	-	.	gene_id "AT1G61680"; transcript_id "AT1G61680.1"; exon_number "4"; FPKM "0.0000000000"; frac "0.000000"; conf_lo "0.000000"; conf_hi "0.059706"; cov "0.000000";
Chr1	Cufflinks	exon	22773689	22774073	1	-	.	gene_id "AT1G61680"; transcript_id "AT1G61680.1"; exon_number "5"; FPKM "0.0000000000"; frac "0.000000"; conf_lo "0.000000"; conf_hi "0.059706"; cov "0.000000";
Chr1	Cufflinks	exon	22774163	22774409	1	-	.	gene_id "AT1G61680"; transcript_id "AT1G61680.1"; exon_number "6"; FPKM "0.0000000000"; frac "0.000000"; conf_lo "0.000000"; conf_hi "0.059706"; cov "0.000000";
Chr1	Cufflinks	exon	22774484	22774687	1	-	.	gene_id "AT1G61680"; transcript_id "AT1G61680.1"; exon_number "7"; FPKM "0.0000000000"; frac "0.000000"; conf_lo "0.000000"; conf_hi "0.059706"; cov "0.000000";
Chr1	Cufflinks	transcript	22555720	22556662	1000	+	.	gene_id "CUFF.10704"; transcript_id "CUFF.10704.1"; FPKM "2.2648705792"; frac "1.000000"; conf_lo "1.452801"; conf_hi "3.076941"; cov "13.276496"; full_read_support "yes";
Chr1	Cufflinks	exon	22555720	22556662	1000	+	.	gene_id "CUFF.10704"; transcript_id "CUFF.10704.1"; exon_number "1"; FPKM "2.2648705792"; frac "1.000000"; conf_lo "1.452801"; conf_hi "3.076941"; cov "13.276496";
Chr1	Cufflinks	transcript	22563033	22563420	1	-	.	gene_id "AT1G61200"; transcript_id "AT1G61200.1"; FPKM "0.0000000000"; frac "0.000000"; conf_lo "0.000000"; conf_hi "0.000000"; cov "0.000000"; full_read_support "no";
Chr1	Cufflinks	exon	22563033	22563160	1	-	.	gene_id "AT1G61200"; transcript_id "AT1G61200.1"; exon_number "1"; FPKM "0.0000000000"; frac "0.000000"; conf_lo "0.000000"; conf_hi "0.000000"; cov "0.000000";
Chr1	Cufflinks	exon	22563333	22563420	1	-	.	gene_id "AT1G61200"; transcript_id "AT1G61200.1"; exon_number "2"; FPKM "0.0000000000"; frac "0.000000"; conf_lo "0.000000"; conf_hi "0.000000"; cov "0.000000";
Chr1	Cufflinks	transcript	22564433	22571964	1000	+	.	gene_id "CUFF.10705"; transcript_id "CUFF.10705.1"; FPKM "1.2091280449"; frac "0.407396"; conf_lo "0.916188"; conf_hi "1.502068"; cov "7.101682"; full_read_support "no";
Chr1	Cufflinks	exon	22564433	22564809	1000	+	.	gene_id "CUFF.10705"; transcript_id "CUFF.10705.1"; exon_number "1"; FPKM "1.2091280449"; frac "0.407396"; conf_lo "0.916188"; conf_hi "1.502068"; cov "7.101682";
Chr1	Cufflinks	exon	22565102	22565445	1000	+	.	gene_id "CUFF.10705"; transcript_id "CUFF.10705.1"; exon_number "2"; FPKM "1.2091280449"; frac "0.407396"; conf_lo "0.916188"; conf_hi "1.502068"; cov "7.101682";
Chr1	Cufflinks	exon	22565653	22565879	1000	+	.	gene_id "CUFF.10705"; transcript_id "CUFF.10705.1"; exon_number "3"; FPKM "1.2091280449"; frac "0.407396"; conf_lo "0.916188"; conf_hi "1.502068"; cov "7.101682";
Chr1	Cufflinks	exon	22565975	22566077	1000	+	.	gene_id "CUFF.10705"; transcript_id "CUFF.10705.1"; exon_number "4"; FPKM "1.2091280449"; frac "0.407396"; conf_lo "0.916188"; conf_hi "1.502068"; cov "7.101682";
Chr1	Cufflinks	exon	22566221	22566291	1000	+	.	gene_id "CUFF.10705"; transcript_id "CUFF.10705.1"; exon_number "5"; FPKM "1.2091280449"; frac "0.407396"; conf_lo "0.916188"; conf_hi "1.502068"; cov "7.101682";
Chr1	Cufflinks	exon	22566631	22566705	1000	+	.	gene_id "CUFF.10705"; transcript_id "CUFF.10705.1"; exon_number "6"; FPKM "1.2091280449"; frac "0.407396"; conf_lo "0.916188"; conf_hi "1.502068"; cov "7.101682";
Chr1	Cufflinks	exon	22566796	22566939	1000	+	.	gene_id "CUFF.10705"; transcript_id "CUFF.10705.1"; exon_number "7"; FPKM "1.2091280449"; frac "0.407396"; conf_lo "0.916188"; conf_hi "1.502068"; cov "7.101682";
Chr1	Cufflinks	exon	22567047	22567209	1000	+	.	gene_id "CUFF.10705"; transcript_id "CUFF.10705.1"; exon_number "8"; FPKM "1.2091280449"; frac "0.407396"; conf_lo "0.916188"; conf_hi "1.502068"; cov "7.101682";
Chr1	Cufflinks	exon	22567743	22568174	1000	+	.	gene_id "CUFF.10705"; transcript_id "CUFF.10705.1"; exon_number "9"; FPKM "1.2091280449"; frac "0.407396"; conf_lo "0.916188"; conf_hi "1.502068"; cov "7.101682";
Chr1	Cufflinks	exon	22568270	22568527	1000	+	.	gene_id "CUFF.10705"; transcript_id "CUFF.10705.1"; exon_number "10"; FPKM "1.2091280449"; frac "0.407396"; conf_lo "0.916188"; conf_hi "1.502068"; cov "7.101682";
Chr1	Cufflinks	exon	22568866	22568922	1000	+	.	gene_id "CUFF.10705"; transcript_id "CUFF.10705.1"; exon_number "11"; FPKM "1.2091280449"; frac "0.407396"; conf_lo "0.916188"; conf_hi "1.502068"; cov "7.101682";
Chr1	Cufflinks	exon	22569014	22570200	1000	+	.	gene_id "CUFF.10705"; transcript_id "CUFF.10705.1"; exon_number "12"; FPKM "1.2091280449"; frac "0.407396"; conf_lo "0.916188"; conf_hi "1.502068"; cov "7.101682";
Chr1	Cufflinks	exon	22570386	22570499	1000	+	.	gene_id "CUFF.10705"; transcript_id "CUFF.10705.1"; exon_number "13"; FPKM "1.2091280449"; frac "0.407396"; conf_lo "0.916188"; conf_hi "1.502068"; cov "7.101682";
Chr1	Cufflinks	exon	22570641	22570715	1000	+	.	gene_id "CUFF.10705"; transcript_id "CUFF.10705.1"; exon_number "14"; FPKM "1.2091280449"; frac "0.407396"; conf_lo "0.916188"; conf_hi "1.502068"; cov "7.101682";
Chr1	Cufflinks	exon	22570801	22570913	1000	+	.	gene_id "CUFF.10705"; transcript_id "CUFF.10705.1"; exon_number "15"; FPKM "1.2091280449"; frac "0.407396"; conf_lo "0.916188"; conf_hi "1.502068"; cov "7.101682";
Chr1	Cufflinks	exon	22571108	22571224	1000	+	.	gene_id "CUFF.10705"; transcript_id "CUFF.10705.1"; exon_number "16"; FPKM "1.2091280449"; frac "0.407396"; conf_lo "0.916188"; conf_hi "1.502068"; cov "7.101682";
Chr1	Cufflinks	exon	22571310	22571378	1000	+	.	gene_id "CUFF.10705"; transcript_id "CUFF.10705.1"; exon_number "17"; FPKM "1.2091280449"; frac "0.407396"; conf_lo "0.916188"; conf_hi "1.502068"; cov "7.101682";
Chr1	Cufflinks	exon	22571495	22571964	1000	+	.	gene_id "CUFF.10705"; transcript_id "CUFF.10705.1"; exon_number "18"; FPKM "1.2091280449"; frac "0.407396"; conf_lo "0.916188"; conf_hi "1.502068"; cov "7.101682";
Chr1	Cufflinks	transcript	22564433	22571964	502	+	.	gene_id "CUFF.10705"; transcript_id "CUFF.10705.2"; FPKM "0.6078071514"; frac "0.200302"; conf_lo "0.369237"; conf_hi "0.846377"; cov "3.569889"; full_read_support "yes";
Chr1	Cufflinks	exon	22564433	22564809	502	+	.	gene_id "CUFF.10705"; transcript_id "CUFF.10705.2"; exon_number "1"; FPKM "0.6078071514"; frac "0.200302"; conf_lo "0.369237"; conf_hi "0.846377"; cov "3.569889";
Chr1	Cufflinks	exon	22565102	22565232	502	+	.	gene_id "CUFF.10705"; transcript_id "CUFF.10705.2"; exon_number "2"; FPKM "0.6078071514"; frac "0.200302"; conf_lo "0.369237"; conf_hi "0.846377"; cov "3.569889";
Chr1	Cufflinks	exon	22565328	22565445	502	+	.	gene_id "CUFF.10705"; transcript_id "CUFF.10705.2"; exon_number "3"; FPKM "0.6078071514"; frac "0.200302"; conf_lo "0.369237"; conf_hi "0.846377"; cov "3.569889";
Chr1	Cufflinks	exon	22565653	22565879	502	+	.	gene_id "CUFF.10705"; transcript_id "CUFF.10705.2"; exon_number "4"; FPKM "0.6078071514"; frac "0.200302"; conf_lo "0.369237"; conf_hi "0.846377"; cov "3.569889";
Chr1	Cufflinks	exon	22565975	22566077	502	+	.	gene_id "CUFF.10705"; transcript_id "CUFF.10705.2"; exon_number "5"; FPKM "0.6078071514"; frac "0.200302"; conf_lo "0.369237"; conf_hi "0.846377"; cov "3.569889";
Chr1	Cufflinks	exon	22566221	22566291	502	+	.	gene_id "CUFF.10705"; transcript_id "CUFF.10705.2"; exon_number "6"; FPKM "0.6078071514"; frac "0.200302"; conf_lo "0.369237"; conf_hi "0.846377"; cov "3.569889";
Chr1	Cufflinks	exon	22566631	22566705	502	+	.	gene_id "CUFF.10705"; transcript_id "CUFF.10705.2"; exon_number "7"; FPKM "0.6078071514"; frac "0.200302"; conf_lo "0.369237"; conf_hi "0.846377"; cov "3.569889";
Chr1	Cufflinks	exon	22566796	22566939	502	+	.	gene_id "CUFF.10705"; transcript_id "CUFF.10705.2"; exon_number "8"; FPKM "0.6078071514"; frac "0.200302"; conf_lo "0.369237"; conf_hi "0.846377"; cov "3.569889";
Chr1	Cufflinks	exon	22567047	22567209	502	+	.	gene_id "CUFF.10705"; transcript_id "CUFF.10705.2"; exon_number "9"; FPKM "0.6078071514"; frac "0.200302"; conf_lo "0.369237"; conf_hi "0.846377"; cov "3.569889";
Chr1	Cufflinks	exon	22567743	22568174	502	+	.	gene_id "CUFF.10705"; transcript_id "CUFF.10705.2"; exon_number "10"; FPKM "0.6078071514"; frac "0.200302"; conf_lo "0.369237"; conf_hi "0.846377"; cov "3.569889";
Chr1	Cufflinks	exon	22568270	22568527	502	+	.	gene_id "CUFF.10705"; transcript_id "CUFF.10705.2"; exon_number "11"; FPKM "0.6078071514"; frac "0.200302"; conf_lo "0.369237"; conf_hi "0.846377"; cov "3.569889";
Chr1	Cufflinks	exon	22568866	22568922	502	+	.	gene_id "CUFF.10705"; transcript_id "CUFF.10705.2"; exon_number "12"; FPKM "0.6078071514"; frac "0.200302"; conf_lo "0.369237"; conf_hi "0.846377"; cov "3.569889";
Chr1	Cufflinks	exon	22569014	22570200	502	+	.	gene_id "CUFF.10705"; transcript_id "CUFF.10705.2"; exon_number "13"; FPKM "0.6078071514"; frac "0.200302"; conf_lo "0.369237"; conf_hi "0.846377"; cov "3.569889";
Chr1	Cufflinks	exon	22570386	22570499	502	+	.	gene_id "CUFF.10705"; transcript_id "CUFF.10705.2"; exon_number "14"; FPKM "0.6078071514"; frac "0.200302"; conf_lo "0.369237"; conf_hi "0.846377"; cov "3.569889";
Chr1	Cufflinks	exon	22570640	22570715	502	+	.	gene_id "CUFF.10705"; transcript_id "CUFF.10705.2"; exon_number "15"; FPKM "0.6078071514"; frac "0.200302"; conf_lo "0.369237"; conf_hi "0.846377"; cov "3.569889";
Chr1	Cufflinks	exon	22570801	22570913	502	+	.	gene_id "CUFF.10705"; transcript_id "CUFF.10705.2"; exon_number "16"; FPKM "0.6078071514"; frac "0.200302"; conf_lo "0.369237"; conf_hi "0.846377"; cov "3.569889";
Chr1	Cufflinks	exon	22571108	22571226	502	+	.	gene_id "CUFF.10705"; transcript_id "CUFF.10705.2"; exon_number "17"; FPKM "0.6078071514"; frac "0.200302"; conf_lo "0.369237"; conf_hi "0.846377"; cov "3.569889";
Chr1	Cufflinks	exon	22571310	22571378	502	+	.	gene_id "CUFF.10705"; transcript_id "CUFF.10705.2"; exon_number "18"; FPKM "0.6078071514"; frac "0.200302"; conf_lo "0.369237"; conf_hi "0.846377"; cov "3.569889";
Chr1	Cufflinks	exon	22571495	22571964	502	+	.	gene_id "CUFF.10705"; transcript_id "CUFF.10705.2"; exon_number "19"; FPKM "0.6078071514"; frac "0.200302"; conf_lo "0.369237"; conf_hi "0.846377"; cov "3.569889";
Chr1	Cufflinks	transcript	22564495	22571907	1	+	.	gene_id "CUFF.10705"; transcript_id "AT1G61210.1"; FPKM "0.0000000000"; frac "0.000000"; conf_lo "0.000000"; conf_hi "0.025596"; cov "0.000000"; full_read_support "yes";
Chr1	Cufflinks	exon	22564495	22564809	1	+	.	gene_id "CUFF.10705"; transcript_id "AT1G61210.1"; exon_number "1"; FPKM "0.0000000000"; frac "0.000000"; conf_lo "0.000000"; conf_hi "0.025596"; cov "0.000000";
Chr1	Cufflinks	exon	22565102	22565232	1	+	.	gene_id "CUFF.10705"; transcript_id "AT1G61210.1"; exon_number "2"; FPKM "0.0000000000"; frac "0.000000"; conf_lo "0.000000"; conf_hi "0.025596"; cov "0.000000";
Chr1	Cufflinks	exon	22565328	22565445	1	+	.	gene_id "CUFF.10705"; transcript_id "AT1G61210.1"; exon_number "3"; FPKM "0.0000000000"; frac "0.000000"; conf_lo "0.000000"; conf_hi "0.025596"; cov "0.000000";
Chr1	Cufflinks	exon	22565653	22565879	1	+	.	gene_id "CUFF.10705"; transcript_id "AT1G61210.1"; exon_number "4"; FPKM "0.0000000000"; frac "0.000000"; conf_lo "0.000000"; conf_hi "0.025596"; cov "0.000000";
Chr1	Cufflinks	exon	22565975	22566077	1	+	.	gene_id "CUFF.10705"; transcript_id "AT1G61210.1"; exon_number "5"; FPKM "0.0000000000"; frac "0.000000"; conf_lo "0.000000"; conf_hi "0.025596"; cov "0.000000";
Chr1	Cufflinks	exon	22566221	22566291	1	+	.	gene_id "CUFF.10705"; transcript_id "AT1G61210.1"; exon_number "6"; FPKM "0.0000000000"; frac "0.000000"; conf_lo "0.000000"; conf_hi "0.025596"; cov "0.000000";
Chr1	Cufflinks	exon	22566631	22566705	1	+	.	gene_id "CUFF.10705"; transcript_id "AT1G61210.1"; exon_number "7"; FPKM "0.0000000000"; frac "0.000000"; conf_lo "0.000000"; conf_hi "0.025596"; cov "0.000000";
Chr1	Cufflinks	exon	22566796	22566939	1	+	.	gene_id "CUFF.10705"; transcript_id "AT1G61210.1"; exon_number "8"; FPKM "0.0000000000"; frac "0.000000"; conf_lo "0.000000"; conf_hi "0.025596"; cov "0.000000";
Chr1	Cufflinks	exon	22567047	22567209	1	+	.	gene_id "CUFF.10705"; transcript_id "AT1G61210.1"; exon_number "9"; FPKM "0.0000000000"; frac "0.000000"; conf_lo "0.000000"; conf_hi "0.025596"; cov "0.000000";
Chr1	Cufflinks	exon	22567737	22568174	1	+	.	gene_id "CUFF.10705"; transcript_id "AT1G61210.1"; exon_number "10"; FPKM "0.0000000000"; frac "0.000000"; conf_lo "0.000000"; conf_hi "0.025596"; cov "0.000000";
Chr1	Cufflinks	exon	22568270	22568527	1	+	.	gene_id "CUFF.10705"; transcript_id "AT1G61210.1"; exon_number "11"; FPKM "0.0000000000"; frac "0.000000"; conf_lo "0.000000"; conf_hi "0.025596"; cov "0.000000";
Chr1	Cufflinks	exon	22568866	22568922	1	+	.	gene_id "CUFF.10705"; transcript_id "AT1G61210.1"; exon_number "12"; FPKM "0.0000000000"; frac "0.000000"; conf_lo "0.000000"; conf_hi "0.025596"; cov "0.000000";
Chr1	Cufflinks	exon	22569014	22570200	1	+	.	gene_id "CUFF.10705"; transcript_id "AT1G61210.1"; exon_number "13"; FPKM "0.0000000000"; frac "0.000000"; conf_lo "0.000000"; conf_hi "0.025596"; cov "0.000000";
Chr1	Cufflinks	exon	22570386	22570499	1	+	.	gene_id "CUFF.10705"; transcript_id "AT1G61210.1"; exon_number "14"; FPKM "0.0000000000"; frac "0.000000"; conf_lo "0.000000"; conf_hi "0.025596"; cov "0.000000";
Chr1	Cufflinks	exon	22570641	22570715	1	+	.	gene_id "CUFF.10705"; transcript_id "AT1G61210.1"; exon_number "15"; FPKM "0.0000000000"; frac "0.000000"; conf_lo "0.000000"; conf_hi "0.025596"; cov "0.000000";
Chr1	Cufflinks	exon	22570801	22570913	1	+	.	gene_id "CUFF.10705"; transcript_id "AT1G61210.1"; exon_number "16"; FPKM "0.0000000000"; frac "0.000000"; conf_lo "0.000000"; conf_hi "0.025596"; cov "0.000000";
Chr1	Cufflinks	exon	22571108	22571224	1	+	.	gene_id "CUFF.10705"; transcript_id "AT1G61210.1"; exon_number "17"; FPKM "0.0000000000"; frac "0.000000"; conf_lo "0.000000"; conf_hi "0.025596"; cov "0.000000";
Chr1	Cufflinks	exon	22571310	22571378	1	+	.	gene_id "CUFF.10705"; transcript_id "AT1G61210.1"; exon_number "18"; FPKM "0.0000000000"; frac "0.000000"; conf_lo "0.000000"; conf_hi "0.025596"; cov "0.000000";
Chr1	Cufflinks	exon	22571495	22571907	1	+	.	gene_id "CUFF.10705"; transcript_id "AT1G61210.1"; exon_number "19"; FPKM "0.0000000000"; frac "0.000000"; conf_lo "0.000000"; conf_hi "0.025596"; cov "0.000000";
Chr1	Cufflinks	transcript	22564495	22571907	690	+	.	gene_id "CUFF.10705"; transcript_id "AT1G61210.2"; FPKM "0.8354746688"; frac "0.267146"; conf_lo "0.564184"; conf_hi "1.106765"; cov "4.907069"; full_read_support "yes";
Chr1	Cufflinks	exon	22564495	22564809	690	+	.	gene_id "CUFF.10705"; transcript_id "AT1G61210.2"; exon_number "1"; FPKM "0.8354746688"; frac "0.267146"; conf_lo "0.564184"; conf_hi "1.106765"; cov "4.907069";
Chr1	Cufflinks	exon	22565102	22565232	690	+	.	gene_id "CUFF.10705"; transcript_id "AT1G61210.2"; exon_number "2"; FPKM "0.8354746688"; frac "0.267146"; conf_lo "0.564184"; conf_hi "1.106765"; cov "4.907069";
Chr1	Cufflinks	exon	22565328	22565445	690	+	.	gene_id "CUFF.10705"; transcript_id "AT1G61210.2"; exon_number "3"; FPKM "0.8354746688"; frac "0.267146"; conf_lo "0.564184"; conf_hi "1.106765"; cov "4.907069";
Chr1	Cufflinks	exon	22565653	22565879	690	+	.	gene_id "CUFF.10705"; transcript_id "AT1G61210.2"; exon_number "4"; FPKM "0.8354746688"; frac "0.267146"; conf_lo "0.564184"; conf_hi "1.106765"; cov "4.907069";
Chr1	Cufflinks	exon	22565975	22566077	690	+	.	gene_id "CUFF.10705"; transcript_id "AT1G61210.2"; exon_number "5"; FPKM "0.8354746688"; frac "0.267146"; conf_lo "0.564184"; conf_hi "1.106765"; cov "4.907069";
Chr1	Cufflinks	exon	22566221	22566291	690	+	.	gene_id "CUFF.10705"; transcript_id "AT1G61210.2"; exon_number "6"; FPKM "0.8354746688"; frac "0.267146"; conf_lo "0.564184"; conf_hi "1.106765"; cov "4.907069";
Chr1	Cufflinks	exon	22566631	22566705	690	+	.	gene_id "CUFF.10705"; transcript_id "AT1G61210.2"; exon_number "7"; FPKM "0.8354746688"; frac "0.267146"; conf_lo "0.564184"; conf_hi "1.106765"; cov "4.907069";
Chr1	Cufflinks	exon	22566796	22566939	690	+	.	gene_id "CUFF.10705"; transcript_id "AT1G61210.2"; exon_number "8"; FPKM "0.8354746688"; frac "0.267146"; conf_lo "0.564184"; conf_hi "1.106765"; cov "4.907069";
Chr1	Cufflinks	exon	22567047	22567209	690	+	.	gene_id "CUFF.10705"; transcript_id "AT1G61210.2"; exon_number "9"; FPKM "0.8354746688"; frac "0.267146"; conf_lo "0.564184"; conf_hi "1.106765"; cov "4.907069";
Chr1	Cufflinks	exon	22567743	22568174	690	+	.	gene_id "CUFF.10705"; transcript_id "AT1G61210.2"; exon_number "10"; FPKM "0.8354746688"; frac "0.267146"; conf_lo "0.564184"; conf_hi "1.106765"; cov "4.907069";
Chr1	Cufflinks	exon	22568270	22568527	690	+	.	gene_id "CUFF.10705"; transcript_id "AT1G61210.2"; exon_number "11"; FPKM "0.8354746688"; frac "0.267146"; conf_lo "0.564184"; conf_hi "1.106765"; cov "4.907069";
Chr1	Cufflinks	exon	22568866	22568922	690	+	.	gene_id "CUFF.10705"; transcript_id "AT1G61210.2"; exon_number "12"; FPKM "0.8354746688"; frac "0.267146"; conf_lo "0.564184"; conf_hi "1.106765"; cov "4.907069";
Chr1	Cufflinks	exon	22569014	22570200	690	+	.	gene_id "CUFF.10705"; transcript_id "AT1G61210.2"; exon_number "13"; FPKM "0.8354746688"; frac "0.267146"; conf_lo "0.564184"; conf_hi "1.106765"; cov "4.907069";
Chr1	Cufflinks	exon	22570386	22570499	690	+	.	gene_id "CUFF.10705"; transcript_id "AT1G61210.2"; exon_number "14"; FPKM "0.8354746688"; frac "0.267146"; conf_lo "0.564184"; conf_hi "1.106765"; cov "4.907069";
Chr1	Cufflinks	exon	22570641	22570715	690	+	.	gene_id "CUFF.10705"; transcript_id "AT1G61210.2"; exon_number "15"; FPKM "0.8354746688"; frac "0.267146"; conf_lo "0.564184"; conf_hi "1.106765"; cov "4.907069";
Chr1	Cufflinks	exon	22570801	22570913	690	+	.	gene_id "CUFF.10705"; transcript_id "AT1G61210.2"; exon_number "16"; FPKM "0.8354746688"; frac "0.267146"; conf_lo "0.564184"; conf_hi "1.106765"; cov "4.907069";
Chr1	Cufflinks	exon	22571108	22571224	690	+	.	gene_id "CUFF.10705"; transcript_id "AT1G61210.2"; exon_number "17"; FPKM "0.8354746688"; frac "0.267146"; conf_lo "0.564184"; conf_hi "1.106765"; cov "4.907069";
Chr1	Cufflinks	exon	22571310	22571378	690	+	.	gene_id "CUFF.10705"; transcript_id "AT1G61210.2"; exon_number "18"; FPKM "0.8354746688"; frac "0.267146"; conf_lo "0.564184"; conf_hi "1.106765"; cov "4.907069";
Chr1	Cufflinks	exon	22571495	22571907	690	+	.	gene_id "CUFF.10705"; transcript_id "AT1G61210.2"; exon_number "19"; FPKM "0.8354746688"; frac "0.267146"; conf_lo "0.564184"; conf_hi "1.106765"; cov "4.907069";
Chr1	Cufflinks	transcript	22565440	22571964	348	+	.	gene_id "CUFF.10705"; transcript_id "CUFF.10705.5"; FPKM "0.4219245153"; frac "0.125156"; conf_lo "0.209192"; conf_hi "0.634657"; cov "2.478128"; full_read_support "yes";
Chr1	Cufflinks	exon	22565440	22565879	348	+	.	gene_id "CUFF.10705"; transcript_id "CUFF.10705.5"; exon_number "1"; FPKM "0.4219245153"; frac "0.125156"; conf_lo "0.209192"; conf_hi "0.634657"; cov "2.478128";
Chr1	Cufflinks	exon	22565975	22566077	348	+	.	gene_id "CUFF.10705"; transcript_id "CUFF.10705.5"; exon_number "2"; FPKM "0.4219245153"; frac "0.125156"; conf_lo "0.209192"; conf_hi "0.634657"; cov "2.478128";
Chr1	Cufflinks	exon	22566221	22566291	348	+	.	gene_id "CUFF.10705"; transcript_id "CUFF.10705.5"; exon_number "3"; FPKM "0.4219245153"; frac "0.125156"; conf_lo "0.209192"; conf_hi "0.634657"; cov "2.478128";
Chr1	Cufflinks	exon	22566631	22566705	348	+	.	gene_id "CUFF.10705"; transcript_id "CUFF.10705.5"; exon_number "4"; FPKM "0.4219245153"; frac "0.125156"; conf_lo "0.209192"; conf_hi "0.634657"; cov "2.478128";
Chr1	Cufflinks	exon	22566796	22566939	348	+	.	gene_id "CUFF.10705"; transcript_id "CUFF.10705.5"; exon_number "5"; FPKM "0.4219245153"; frac "0.125156"; conf_lo "0.209192"; conf_hi "0.634657"; cov "2.478128";
Chr1	Cufflinks	exon	22567047	22567209	348	+	.	gene_id "CUFF.10705"; transcript_id "CUFF.10705.5"; exon_number "6"; FPKM "0.4219245153"; frac "0.125156"; conf_lo "0.209192"; conf_hi "0.634657"; cov "2.478128";
Chr1	Cufflinks	exon	22567737	22568174	348	+	.	gene_id "CUFF.10705"; transcript_id "CUFF.10705.5"; exon_number "7"; FPKM "0.4219245153"; frac "0.125156"; conf_lo "0.209192"; conf_hi "0.634657"; cov "2.478128";
Chr1	Cufflinks	exon	22568270	22568527	348	+	.	gene_id "CUFF.10705"; transcript_id "CUFF.10705.5"; exon_number "8"; FPKM "0.4219245153"; frac "0.125156"; conf_lo "0.209192"; conf_hi "0.634657"; cov "2.478128";
Chr1	Cufflinks	exon	22568866	22568922	348	+	.	gene_id "CUFF.10705"; transcript_id "CUFF.10705.5"; exon_number "9"; FPKM "0.4219245153"; frac "0.125156"; conf_lo "0.209192"; conf_hi "0.634657"; cov "2.478128";
Chr1	Cufflinks	exon	22569014	22570200	348	+	.	gene_id "CUFF.10705"; transcript_id "CUFF.10705.5"; exon_number "10"; FPKM "0.4219245153"; frac "0.125156"; conf_lo "0.209192"; conf_hi "0.634657"; cov "2.478128";
Chr1	Cufflinks	exon	22570386	22570499	348	+	.	gene_id "CUFF.10705"; transcript_id "CUFF.10705.5"; exon_number "11"; FPKM "0.4219245153"; frac "0.125156"; conf_lo "0.209192"; conf_hi "0.634657"; cov "2.478128";
Chr1	Cufflinks	exon	22570641	22570715	348	+	.	gene_id "CUFF.10705"; transcript_id "CUFF.10705.5"; exon_number "12"; FPKM "0.4219245153"; frac "0.125156"; conf_lo "0.209192"; conf_hi "0.634657"; cov "2.478128";
Chr1	Cufflinks	exon	22570801	22570913	348	+	.	gene_id "CUFF.10705"; transcript_id "CUFF.10705.5"; exon_number "13"; FPKM "0.4219245153"; frac "0.125156"; conf_lo "0.209192"; conf_hi "0.634657"; cov "2.478128";
Chr1	Cufflinks	exon	22571108	22571224	348	+	.	gene_id "CUFF.10705"; transcript_id "CUFF.10705.5"; exon_number "14"; FPKM "0.4219245153"; frac "0.125156"; conf_lo "0.209192"; conf_hi "0.634657"; cov "2.478128";
Chr1	Cufflinks	exon	22571310	22571378	348	+	.	gene_id "CUFF.10705"; transcript_id "CUFF.10705.5"; exon_number "15"; FPKM "0.4219245153"; frac "0.125156"; conf_lo "0.209192"; conf_hi "0.634657"; cov "2.478128";
Chr1	Cufflinks	exon	22571495	22571964	348	+	.	gene_id "CUFF.10705"; transcript_id "CUFF.10705.5"; exon_number "16"; FPKM "0.4219245153"; frac "0.125156"; conf_lo "0.209192"; conf_hi "0.634657"; cov "2.478128";
Chr1	Cufflinks	transcript	22572645	22575527	1000	+	.	gene_id "AT1G61215"; transcript_id "AT1G61215.1"; FPKM "0.6949755762"; frac "1.000000"; conf_lo "0.414724"; conf_hi "0.975227"; cov "4.084207"; full_read_support "no";
Chr1	Cufflinks	exon	22572645	22573331	1000	+	.	gene_id "AT1G61215"; transcript_id "AT1G61215.1"; exon_number "1"; FPKM "0.6949755762"; frac "1.000000"; conf_lo "0.414724"; conf_hi "0.975227"; cov "4.084207";
Chr1	Cufflinks	exon	22573818	22573867	1000	+	.	gene_id "AT1G61215"; transcript_id "AT1G61215.1"; exon_number "2"; FPKM "0.6949755762"; frac "1.000000"; conf_lo "0.414724"; conf_hi "0.975227"; cov "4.084207";
Chr1	Cufflinks	exon	22573956	22574033	1000	+	.	gene_id "AT1G61215"; transcript_id "AT1G61215.1"; exon_number "3"; FPKM "0.6949755762"; frac "1.000000"; conf_lo "0.414724"; conf_hi "0.975227"; cov "4.084207";
Chr1	Cufflinks	exon	22574150	22574738	1000	+	.	gene_id "AT1G61215"; transcript_id "AT1G61215.1"; exon_number "4"; FPKM "0.6949755762"; frac "1.000000"; conf_lo "0.414724"; conf_hi "0.975227"; cov "4.084207";
Chr1	Cufflinks	exon	22574823	22575527	1000	+	.	gene_id "AT1G61215"; transcript_id "AT1G61215.1"; exon_number "5"; FPKM "0.6949755762"; frac "1.000000"; conf_lo "0.414724"; conf_hi "0.975227"; cov "4.084207";
Chr1	Cufflinks	transcript	22576448	22576913	1000	+	.	gene_id "CUFF.10706"; transcript_id "CUFF.10706.1"; FPKM "1.5300646113"; frac "1.000000"; conf_lo "0.448146"; conf_hi "2.611984"; cov "8.991827"; full_read_support "yes";
Chr1	Cufflinks	exon	22576448	22576913	1000	+	.	gene_id "CUFF.10706"; transcript_id "CUFF.10706.1"; exon_number "1"; FPKM "1.5300646113"; frac "1.000000"; conf_lo "0.448146"; conf_hi "2.611984"; cov "8.991827";
Chr1	Cufflinks	transcript	22577113	22577219	1	+	.	gene_id "AT1G61224"; transcript_id "AT1G61224.1"; FPKM "0.0000000000"; frac "0.000000"; conf_lo "0.000000"; conf_hi "0.000000"; cov "0.000000"; full_read_support "no";
Chr1	Cufflinks	exon	22577113	22577219	1	+	.	gene_id "AT1G61224"; transcript_id "AT1G61224.1"; exon_number "1"; FPKM "0.0000000000"; frac "0.000000"; conf_lo "0.000000"; conf_hi "0.000000"; cov "0.000000";
Chr1	Cufflinks	transcript	22577417	22577691	1	+	.	gene_id "AT1G61226"; transcript_id "AT1G61226.1"; FPKM "0.0000000000"; frac "0.000000"; conf_lo "0.000000"; conf_hi "0.000000"; cov "0.000000"; full_read_support "no";
Chr1	Cufflinks	exon	22577417	22577691	1	+	.	gene_id "AT1G61226"; transcript_id "AT1G61226.1"; exon_number "1"; FPKM "0.0000000000"; frac "0.000000"; conf_lo "0.000000"; conf_hi "0.000000"; cov "0.000000";
Chr1	Cufflinks	transcript	22578951	22580781	1	+	.	gene_id "CUFF.10707"; transcript_id "AT1G61230.1"; FPKM "0.0000000000"; frac "0.000000"; conf_lo "0.000000"; conf_hi "0.000000"; cov "0.000000"; full_read_support "no";
Chr1	Cufflinks	exon	22578951	22579380	1	+	.	gene_id "CUFF.10707"; transcript_id "AT1G61230.1"; exon_number "1"; FPKM "0.0000000000"; frac "0.000000"; conf_lo "0.000000"; conf_hi "0.000000"; cov "0.000000";
Chr1	Cufflinks	exon	22579533	22579912	1	+	.	gene_id "CUFF.10707"; transcript_id "AT1G61230.1"; exon_number "2"; FPKM "0.0000000000"; frac "0.000000"; conf_lo "0.000000"; conf_hi "0.000000"; cov "0.000000";
Chr1	Cufflinks	exon	22579995	22580450	1	+	.	gene_id "CUFF.10707"; transcript_id "AT1G61230.1"; exon_number "3"; FPKM "0.0000000000"; frac "0.000000"; conf_lo "0.000000"; conf_hi "0.000000"; cov "0.000000";
Chr1	Cufflinks	exon	22580530	22580781	1	+	.	gene_id "CUFF.10707"; transcript_id "AT1G61230.1"; exon_number "4"; FPKM "0.0000000000"; frac "0.000000"; conf_lo "0.000000"; conf_hi "0.000000"; cov "0.000000";
Chr1	Cufflinks	transcript	22581459	22585221	299	+	.	gene_id "CUFF.10708"; transcript_id "CUFF.10708.1"; FPKM "0.9201894456"; frac "0.164034"; conf_lo "0.488454"; conf_hi "1.351925"; cov "5.399450"; full_read_support "no";
Chr1	Cufflinks	exon	22581459	22581721	299	+	.	gene_id "CUFF.10708"; transcript_id "CUFF.10708.1"; exon_number "1"; FPKM "0.9201894456"; frac "0.164034"; conf_lo "0.488454"; conf_hi "1.351925"; cov "5.399450";
Chr1	Cufflinks	exon	22582082	22582128	299	+	.	gene_id "CUFF.10708"; transcript_id "CUFF.10708.1"; exon_number "2"; FPKM "0.9201894456"; frac "0.164034"; conf_lo "0.488454"; conf_hi "1.351925"; cov "5.399450";
Chr1	Cufflinks	exon	22582297	22582433	299	+	.	gene_id "CUFF.10708"; transcript_id "CUFF.10708.1"; exon_number "3"; FPKM "0.9201894456"; frac "0.164034"; conf_lo "0.488454"; conf_hi "1.351925"; cov "5.399450";
Chr1	Cufflinks	exon	22582522	22582608	299	+	.	gene_id "CUFF.10708"; transcript_id "CUFF.10708.1"; exon_number "4"; FPKM "0.9201894456"; frac "0.164034"; conf_lo "0.488454"; conf_hi "1.351925"; cov "5.399450";
Chr1	Cufflinks	exon	22582696	22582797	299	+	.	gene_id "CUFF.10708"; transcript_id "CUFF.10708.1"; exon_number "5"; FPKM "0.9201894456"; frac "0.164034"; conf_lo "0.488454"; conf_hi "1.351925"; cov "5.399450";
Chr1	Cufflinks	exon	22582890	22582925	299	+	.	gene_id "CUFF.10708"; transcript_id "CUFF.10708.1"; exon_number "6"; FPKM "0.9201894456"; frac "0.164034"; conf_lo "0.488454"; conf_hi "1.351925"; cov "5.399450";
Chr1	Cufflinks	exon	22583003	22583113	299	+	.	gene_id "CUFF.10708"; transcript_id "CUFF.10708.1"; exon_number "7"; FPKM "0.9201894456"; frac "0.164034"; conf_lo "0.488454"; conf_hi "1.351925"; cov "5.399450";
Chr1	Cufflinks	exon	22583204	22583287	299	+	.	gene_id "CUFF.10708"; transcript_id "CUFF.10708.1"; exon_number "8"; FPKM "0.9201894456"; frac "0.164034"; conf_lo "0.488454"; conf_hi "1.351925"; cov "5.399450";
Chr1	Cufflinks	exon	22583365	22583483	299	+	.	gene_id "CUFF.10708"; transcript_id "CUFF.10708.1"; exon_number "9"; FPKM "0.9201894456"; frac "0.164034"; conf_lo "0.488454"; conf_hi "1.351925"; cov "5.399450";
Chr1	Cufflinks	exon	22583559	22583660	299	+	.	gene_id "CUFF.10708"; transcript_id "CUFF.10708.1"; exon_number "10"; FPKM "0.9201894456"; frac "0.164034"; conf_lo "0.488454"; conf_hi "1.351925"; cov "5.399450";
Chr1	Cufflinks	exon	22583743	22583859	299	+	.	gene_id "CUFF.10708"; transcript_id "CUFF.10708.1"; exon_number "11"; FPKM "0.9201894456"; frac "0.164034"; conf_lo "0.488454"; conf_hi "1.351925"; cov "5.399450";
Chr1	Cufflinks	exon	22583956	22584021	299	+	.	gene_id "CUFF.10708"; transcript_id "CUFF.10708.1"; exon_number "12"; FPKM "0.9201894456"; frac "0.164034"; conf_lo "0.488454"; conf_hi "1.351925"; cov "5.399450";
Chr1	Cufflinks	exon	22584123	22584333	299	+	.	gene_id "CUFF.10708"; transcript_id "CUFF.10708.1"; exon_number "13"; FPKM "0.9201894456"; frac "0.164034"; conf_lo "0.488454"; conf_hi "1.351925"; cov "5.399450";
Chr1	Cufflinks	exon	22584441	22584536	299	+	.	gene_id "CUFF.10708"; transcript_id "CUFF.10708.1"; exon_number "14"; FPKM "0.9201894456"; frac "0.164034"; conf_lo "0.488454"; conf_hi "1.351925"; cov "5.399450";
Chr1	Cufflinks	exon	22584621	22584647	299	+	.	gene_id "CUFF.10708"; transcript_id "CUFF.10708.1"; exon_number "15"; FPKM "0.9201894456"; frac "0.164034"; conf_lo "0.488454"; conf_hi "1.351925"; cov "5.399450";
Chr1	Cufflinks	exon	22584737	22584772	299	+	.	gene_id "CUFF.10708"; transcript_id "CUFF.10708.1"; exon_number "16"; FPKM "0.9201894456"; frac "0.164034"; conf_lo "0.488454"; conf_hi "1.351925"; cov "5.399450";
Chr1	Cufflinks	exon	22584862	22585221	299	+	.	gene_id "CUFF.10708"; transcript_id "CUFF.10708.1"; exon_number "17"; FPKM "0.9201894456"; frac "0.164034"; conf_lo "0.488454"; conf_hi "1.351925"; cov "5.399450";
Chr1	Cufflinks	transcript	22581466	22585203	1000	+	.	gene_id "CUFF.10708"; transcript_id "AT1G61240.4"; FPKM "3.0724568596"; frac "0.498456"; conf_lo "2.338398"; conf_hi "3.806516"; cov "18.028438"; full_read_support "yes";
Chr1	Cufflinks	exon	22581466	22581721	1000	+	.	gene_id "CUFF.10708"; transcript_id "AT1G61240.4"; exon_number "1"; FPKM "3.0724568596"; frac "0.498456"; conf_lo "2.338398"; conf_hi "3.806516"; cov "18.028438";
Chr1	Cufflinks	exon	22582297	22582433	1000	+	.	gene_id "CUFF.10708"; transcript_id "AT1G61240.4"; exon_number "2"; FPKM "3.0724568596"; frac "0.498456"; conf_lo "2.338398"; conf_hi "3.806516"; cov "18.028438";
Chr1	Cufflinks	exon	22582522	22582608	1000	+	.	gene_id "CUFF.10708"; transcript_id "AT1G61240.4"; exon_number "3"; FPKM "3.0724568596"; frac "0.498456"; conf_lo "2.338398"; conf_hi "3.806516"; cov "18.028438";
Chr1	Cufflinks	exon	22582696	22582797	1000	+	.	gene_id "CUFF.10708"; transcript_id "AT1G61240.4"; exon_number "4"; FPKM "3.0724568596"; frac "0.498456"; conf_lo "2.338398"; conf_hi "3.806516"; cov "18.028438";
Chr1	Cufflinks	exon	22582890	22582925	1000	+	.	gene_id "CUFF.10708"; transcript_id "AT1G61240.4"; exon_number "5"; FPKM "3.0724568596"; frac "0.498456"; conf_lo "2.338398"; conf_hi "3.806516"; cov "18.028438";
Chr1	Cufflinks	exon	22583003	22583113	1000	+	.	gene_id "CUFF.10708"; transcript_id "AT1G61240.4"; exon_number "6"; FPKM "3.0724568596"; frac "0.498456"; conf_lo "2.338398"; conf_hi "3.806516"; cov "18.028438";
Chr1	Cufflinks	exon	22583204	22583287	1000	+	.	gene_id "CUFF.10708"; transcript_id "AT1G61240.4"; exon_number "7"; FPKM "3.0724568596"; frac "0.498456"; conf_lo "2.338398"; conf_hi "3.806516"; cov "18.028438";
Chr1	Cufflinks	exon	22583365	22583483	1000	+	.	gene_id "CUFF.10708"; transcript_id "AT1G61240.4"; exon_number "8"; FPKM "3.0724568596"; frac "0.498456"; conf_lo "2.338398"; conf_hi "3.806516"; cov "18.028438";
Chr1	Cufflinks	exon	22583559	22583660	1000	+	.	gene_id "CUFF.10708"; transcript_id "AT1G61240.4"; exon_number "9"; FPKM "3.0724568596"; frac "0.498456"; conf_lo "2.338398"; conf_hi "3.806516"; cov "18.028438";
Chr1	Cufflinks	exon	22583743	22583859	1000	+	.	gene_id "CUFF.10708"; transcript_id "AT1G61240.4"; exon_number "10"; FPKM "3.0724568596"; frac "0.498456"; conf_lo "2.338398"; conf_hi "3.806516"; cov "18.028438";
Chr1	Cufflinks	exon	22583956	22584021	1000	+	.	gene_id "CUFF.10708"; transcript_id "AT1G61240.4"; exon_number "11"; FPKM "3.0724568596"; frac "0.498456"; conf_lo "2.338398"; conf_hi "3.806516"; cov "18.028438";
Chr1	Cufflinks	exon	22584123	22584189	1000	+	.	gene_id "CUFF.10708"; transcript_id "AT1G61240.4"; exon_number "12"; FPKM "3.0724568596"; frac "0.498456"; conf_lo "2.338398"; conf_hi "3.806516"; cov "18.028438";
Chr1	Cufflinks	exon	22584280	22584333	1000	+	.	gene_id "CUFF.10708"; transcript_id "AT1G61240.4"; exon_number "13"; FPKM "3.0724568596"; frac "0.498456"; conf_lo "2.338398"; conf_hi "3.806516"; cov "18.028438";
Chr1	Cufflinks	exon	22584441	22584536	1000	+	.	gene_id "CUFF.10708"; transcript_id "AT1G61240.4"; exon_number "14"; FPKM "3.0724568596"; frac "0.498456"; conf_lo "2.338398"; conf_hi "3.806516"; cov "18.028438";
Chr1	Cufflinks	exon	22584621	22584647	1000	+	.	gene_id "CUFF.10708"; transcript_id "AT1G61240.4"; exon_number "15"; FPKM "3.0724568596"; frac "0.498456"; conf_lo "2.338398"; conf_hi "3.806516"; cov "18.028438";
Chr1	Cufflinks	exon	22584737	22584772	1000	+	.	gene_id "CUFF.10708"; transcript_id "AT1G61240.4"; exon_number "16"; FPKM "3.0724568596"; frac "0.498456"; conf_lo "2.338398"; conf_hi "3.806516"; cov "18.028438";
Chr1	Cufflinks	exon	22584862	22585203	1000	+	.	gene_id "CUFF.10708"; transcript_id "AT1G61240.4"; exon_number "17"; FPKM "3.0724568596"; frac "0.498456"; conf_lo "2.338398"; conf_hi "3.806516"; cov "18.028438";
Chr1	Cufflinks	transcript	22581639	22585212	1	+	.	gene_id "CUFF.10708"; transcript_id "AT1G61240.3"; FPKM "0.0000000000"; frac "0.000000"; conf_lo "0.000000"; conf_hi "0.067046"; cov "0.000000"; full_read_support "no";
Chr1	Cufflinks	exon	22581639	22581721	1	+	.	gene_id "CUFF.10708"; transcript_id "AT1G61240.3"; exon_number "1"; FPKM "0.0000000000"; frac "0.000000"; conf_lo "0.000000"; conf_hi "0.067046"; cov "0.000000";
Chr1	Cufflinks	exon	22582082	22582128	1	+	.	gene_id "CUFF.10708"; transcript_id "AT1G61240.3"; exon_number "2"; FPKM "0.0000000000"; frac "0.000000"; conf_lo "0.000000"; conf_hi "0.067046"; cov "0.000000";
Chr1	Cufflinks	exon	22582297	22582433	1	+	.	gene_id "CUFF.10708"; transcript_id "AT1G61240.3"; exon_number "3"; FPKM "0.0000000000"; frac "0.000000"; conf_lo "0.000000"; conf_hi "0.067046"; cov "0.000000";
Chr1	Cufflinks	exon	22582522	22582608	1	+	.	gene_id "CUFF.10708"; transcript_id "AT1G61240.3"; exon_number "4"; FPKM "0.0000000000"; frac "0.000000"; conf_lo "0.000000"; conf_hi "0.067046"; cov "0.000000";
Chr1	Cufflinks	exon	22582696	22582797	1	+	.	gene_id "CUFF.10708"; transcript_id "AT1G61240.3"; exon_number "5"; FPKM "0.0000000000"; frac "0.000000"; conf_lo "0.000000"; conf_hi "0.067046"; cov "0.000000";
Chr1	Cufflinks	exon	22582890	22582925	1	+	.	gene_id "CUFF.10708"; transcript_id "AT1G61240.3"; exon_number "6"; FPKM "0.0000000000"; frac "0.000000"; conf_lo "0.000000"; conf_hi "0.067046"; cov "0.000000";
Chr1	Cufflinks	exon	22583003	22583113	1	+	.	gene_id "CUFF.10708"; transcript_id "AT1G61240.3"; exon_number "7"; FPKM "0.0000000000"; frac "0.000000"; conf_lo "0.000000"; conf_hi "0.067046"; cov "0.000000";
Chr1	Cufflinks	exon	22583204	22583287	1	+	.	gene_id "CUFF.10708"; transcript_id "AT1G61240.3"; exon_number "8"; FPKM "0.0000000000"; frac "0.000000"; conf_lo "0.000000"; conf_hi "0.067046"; cov "0.000000";
Chr1	Cufflinks	exon	22583365	22583483	1	+	.	gene_id "CUFF.10708"; transcript_id "AT1G61240.3"; exon_number "9"; FPKM "0.0000000000"; frac "0.000000"; conf_lo "0.000000"; conf_hi "0.067046"; cov "0.000000";
Chr1	Cufflinks	exon	22583559	22583660	1	+	.	gene_id "CUFF.10708"; transcript_id "AT1G61240.3"; exon_number "10"; FPKM "0.0000000000"; frac "0.000000"; conf_lo "0.000000"; conf_hi "0.067046"; cov "0.000000";
Chr1	Cufflinks	exon	22583743	22583859	1	+	.	gene_id "CUFF.10708"; transcript_id "AT1G61240.3"; exon_number "11"; FPKM "0.0000000000"; frac "0.000000"; conf_lo "0.000000"; conf_hi "0.067046"; cov "0.000000";
Chr1	Cufflinks	exon	22583956	22584021	1	+	.	gene_id "CUFF.10708"; transcript_id "AT1G61240.3"; exon_number "12"; FPKM "0.0000000000"; frac "0.000000"; conf_lo "0.000000"; conf_hi "0.067046"; cov "0.000000";
Chr1	Cufflinks	exon	22584123	22584189	1	+	.	gene_id "CUFF.10708"; transcript_id "AT1G61240.3"; exon_number "13"; FPKM "0.0000000000"; frac "0.000000"; conf_lo "0.000000"; conf_hi "0.067046"; cov "0.000000";
Chr1	Cufflinks	exon	22584280	22584333	1	+	.	gene_id "CUFF.10708"; transcript_id "AT1G61240.3"; exon_number "14"; FPKM "0.0000000000"; frac "0.000000"; conf_lo "0.000000"; conf_hi "0.067046"; cov "0.000000";
Chr1	Cufflinks	exon	22584441	22584536	1	+	.	gene_id "CUFF.10708"; transcript_id "AT1G61240.3"; exon_number "15"; FPKM "0.0000000000"; frac "0.000000"; conf_lo "0.000000"; conf_hi "0.067046"; cov "0.000000";
Chr1	Cufflinks	exon	22584621	22584647	1	+	.	gene_id "CUFF.10708"; transcript_id "AT1G61240.3"; exon_number "16"; FPKM "0.0000000000"; frac "0.000000"; conf_lo "0.000000"; conf_hi "0.067046"; cov "0.000000";
Chr1	Cufflinks	exon	22584737	22584772	1	+	.	gene_id "CUFF.10708"; transcript_id "AT1G61240.3"; exon_number "17"; FPKM "0.0000000000"; frac "0.000000"; conf_lo "0.000000"; conf_hi "0.067046"; cov "0.000000";
Chr1	Cufflinks	exon	22584862	22585212	1	+	.	gene_id "CUFF.10708"; transcript_id "AT1G61240.3"; exon_number "18"; FPKM "0.0000000000"; frac "0.000000"; conf_lo "0.000000"; conf_hi "0.067046"; cov "0.000000";
Chr1	Cufflinks	transcript	22582024	22585203	1	+	.	gene_id "CUFF.10708"; transcript_id "AT1G61240.2"; FPKM "0.0000000000"; frac "0.000000"; conf_lo "0.000000"; conf_hi "0.069228"; cov "0.000000"; full_read_support "no";
Chr1	Cufflinks	exon	22582024	22582114	1	+	.	gene_id "CUFF.10708"; transcript_id "AT1G61240.2"; exon_number "1"; FPKM "0.0000000000"; frac "0.000000"; conf_lo "0.000000"; conf_hi "0.069228"; cov "0.000000";
Chr1	Cufflinks	exon	22582297	22582433	1	+	.	gene_id "CUFF.10708"; transcript_id "AT1G61240.2"; exon_number "2"; FPKM "0.0000000000"; frac "0.000000"; conf_lo "0.000000"; conf_hi "0.069228"; cov "0.000000";
Chr1	Cufflinks	exon	22582522	22582608	1	+	.	gene_id "CUFF.10708"; transcript_id "AT1G61240.2"; exon_number "3"; FPKM "0.0000000000"; frac "0.000000"; conf_lo "0.000000"; conf_hi "0.069228"; cov "0.000000";
Chr1	Cufflinks	exon	22582696	22582797	1	+	.	gene_id "CUFF.10708"; transcript_id "AT1G61240.2"; exon_number "4"; FPKM "0.0000000000"; frac "0.000000"; conf_lo "0.000000"; conf_hi "0.069228"; cov "0.000000";
Chr1	Cufflinks	exon	22582890	22582925	1	+	.	gene_id "CUFF.10708"; transcript_id "AT1G61240.2"; exon_number "5"; FPKM "0.0000000000"; frac "0.000000"; conf_lo "0.000000"; conf_hi "0.069228"; cov "0.000000";
Chr1	Cufflinks	exon	22583003	22583113	1	+	.	gene_id "CUFF.10708"; transcript_id "AT1G61240.2"; exon_number "6"; FPKM "0.0000000000"; frac "0.000000"; conf_lo "0.000000"; conf_hi "0.069228"; cov "0.000000";
Chr1	Cufflinks	exon	22583204	22583287	1	+	.	gene_id "CUFF.10708"; transcript_id "AT1G61240.2"; exon_number "7"; FPKM "0.0000000000"; frac "0.000000"; conf_lo "0.000000"; conf_hi "0.069228"; cov "0.000000";
Chr1	Cufflinks	exon	22583365	22583483	1	+	.	gene_id "CUFF.10708"; transcript_id "AT1G61240.2"; exon_number "8"; FPKM "0.0000000000"; frac "0.000000"; conf_lo "0.000000"; conf_hi "0.069228"; cov "0.000000";
Chr1	Cufflinks	exon	22583559	22583660	1	+	.	gene_id "CUFF.10708"; transcript_id "AT1G61240.2"; exon_number "9"; FPKM "0.0000000000"; frac "0.000000"; conf_lo "0.000000"; conf_hi "0.069228"; cov "0.000000";
Chr1	Cufflinks	exon	22583743	22583859	1	+	.	gene_id "CUFF.10708"; transcript_id "AT1G61240.2"; exon_number "10"; FPKM "0.0000000000"; frac "0.000000"; conf_lo "0.000000"; conf_hi "0.069228"; cov "0.000000";
Chr1	Cufflinks	exon	22583956	22584021	1	+	.	gene_id "CUFF.10708"; transcript_id "AT1G61240.2"; exon_number "11"; FPKM "0.0000000000"; frac "0.000000"; conf_lo "0.000000"; conf_hi "0.069228"; cov "0.000000";
Chr1	Cufflinks	exon	22584123	22584189	1	+	.	gene_id "CUFF.10708"; transcript_id "AT1G61240.2"; exon_number "12"; FPKM "0.0000000000"; frac "0.000000"; conf_lo "0.000000"; conf_hi "0.069228"; cov "0.000000";
Chr1	Cufflinks	exon	22584280	22584333	1	+	.	gene_id "CUFF.10708"; transcript_id "AT1G61240.2"; exon_number "13"; FPKM "0.0000000000"; frac "0.000000"; conf_lo "0.000000"; conf_hi "0.069228"; cov "0.000000";
Chr1	Cufflinks	exon	22584441	22584536	1	+	.	gene_id "CUFF.10708"; transcript_id "AT1G61240.2"; exon_number "14"; FPKM "0.0000000000"; frac "0.000000"; conf_lo "0.000000"; conf_hi "0.069228"; cov "0.000000";
Chr1	Cufflinks	exon	22584621	22584647	1	+	.	gene_id "CUFF.10708"; transcript_id "AT1G61240.2"; exon_number "15"; FPKM "0.0000000000"; frac "0.000000"; conf_lo "0.000000"; conf_hi "0.069228"; cov "0.000000";
Chr1	Cufflinks	exon	22584737	22584772	1	+	.	gene_id "CUFF.10708"; transcript_id "AT1G61240.2"; exon_number "16"; FPKM "0.0000000000"; frac "0.000000"; conf_lo "0.000000"; conf_hi "0.069228"; cov "0.000000";
Chr1	Cufflinks	exon	22584862	22585203	1	+	.	gene_id "CUFF.10708"; transcript_id "AT1G61240.2"; exon_number "17"; FPKM "0.0000000000"; frac "0.000000"; conf_lo "0.000000"; conf_hi "0.069228"; cov "0.000000";
Chr1	Cufflinks	transcript	22582178	22585203	738	+	.	gene_id "CUFF.10708"; transcript_id "AT1G61240.1"; FPKM "2.2700430167"; frac "0.337509"; conf_lo "1.543547"; conf_hi "2.996539"; cov "13.320067"; full_read_support "yes";
Chr1	Cufflinks	exon	22582178	22582433	738	+	.	gene_id "CUFF.10708"; transcript_id "AT1G61240.1"; exon_number "1"; FPKM "2.2700430167"; frac "0.337509"; conf_lo "1.543547"; conf_hi "2.996539"; cov "13.320067";
Chr1	Cufflinks	exon	22582522	22582608	738	+	.	gene_id "CUFF.10708"; transcript_id "AT1G61240.1"; exon_number "2"; FPKM "2.2700430167"; frac "0.337509"; conf_lo "1.543547"; conf_hi "2.996539"; cov "13.320067";
Chr1	Cufflinks	exon	22582696	22582797	738	+	.	gene_id "CUFF.10708"; transcript_id "AT1G61240.1"; exon_number "3"; FPKM "2.2700430167"; frac "0.337509"; conf_lo "1.543547"; conf_hi "2.996539"; cov "13.320067";
Chr1	Cufflinks	exon	22582890	22582925	738	+	.	gene_id "CUFF.10708"; transcript_id "AT1G61240.1"; exon_number "4"; FPKM "2.2700430167"; frac "0.337509"; conf_lo "1.543547"; conf_hi "2.996539"; cov "13.320067";
Chr1	Cufflinks	exon	22583003	22583113	738	+	.	gene_id "CUFF.10708"; transcript_id "AT1G61240.1"; exon_number "5"; FPKM "2.2700430167"; frac "0.337509"; conf_lo "1.543547"; conf_hi "2.996539"; cov "13.320067";
Chr1	Cufflinks	exon	22583204	22583287	738	+	.	gene_id "CUFF.10708"; transcript_id "AT1G61240.1"; exon_number "6"; FPKM "2.2700430167"; frac "0.337509"; conf_lo "1.543547"; conf_hi "2.996539"; cov "13.320067";
Chr1	Cufflinks	exon	22583365	22583483	738	+	.	gene_id "CUFF.10708"; transcript_id "AT1G61240.1"; exon_number "7"; FPKM "2.2700430167"; frac "0.337509"; conf_lo "1.543547"; conf_hi "2.996539"; cov "13.320067";
Chr1	Cufflinks	exon	22583559	22583660	738	+	.	gene_id "CUFF.10708"; transcript_id "AT1G61240.1"; exon_number "8"; FPKM "2.2700430167"; frac "0.337509"; conf_lo "1.543547"; conf_hi "2.996539"; cov "13.320067";
Chr1	Cufflinks	exon	22583743	22583859	738	+	.	gene_id "CUFF.10708"; transcript_id "AT1G61240.1"; exon_number "9"; FPKM "2.2700430167"; frac "0.337509"; conf_lo "1.543547"; conf_hi "2.996539"; cov "13.320067";
Chr1	Cufflinks	exon	22583956	22584021	738	+	.	gene_id "CUFF.10708"; transcript_id "AT1G61240.1"; exon_number "10"; FPKM "2.2700430167"; frac "0.337509"; conf_lo "1.543547"; conf_hi "2.996539"; cov "13.320067";
Chr1	Cufflinks	exon	22584123	22584189	738	+	.	gene_id "CUFF.10708"; transcript_id "AT1G61240.1"; exon_number "11"; FPKM "2.2700430167"; frac "0.337509"; conf_lo "1.543547"; conf_hi "2.996539"; cov "13.320067";
Chr1	Cufflinks	exon	22584280	22584333	738	+	.	gene_id "CUFF.10708"; transcript_id "AT1G61240.1"; exon_number "12"; FPKM "2.2700430167"; frac "0.337509"; conf_lo "1.543547"; conf_hi "2.996539"; cov "13.320067";
Chr1	Cufflinks	exon	22584441	22584536	738	+	.	gene_id "CUFF.10708"; transcript_id "AT1G61240.1"; exon_number "13"; FPKM "2.2700430167"; frac "0.337509"; conf_lo "1.543547"; conf_hi "2.996539"; cov "13.320067";
Chr1	Cufflinks	exon	22584621	22584647	738	+	.	gene_id "CUFF.10708"; transcript_id "AT1G61240.1"; exon_number "14"; FPKM "2.2700430167"; frac "0.337509"; conf_lo "1.543547"; conf_hi "2.996539"; cov "13.320067";
Chr1	Cufflinks	exon	22584737	22584772	738	+	.	gene_id "CUFF.10708"; transcript_id "AT1G61240.1"; exon_number "15"; FPKM "2.2700430167"; frac "0.337509"; conf_lo "1.543547"; conf_hi "2.996539"; cov "13.320067";
Chr1	Cufflinks	exon	22584862	22585203	738	+	.	gene_id "CUFF.10708"; transcript_id "AT1G61240.1"; exon_number "16"; FPKM "2.2700430167"; frac "0.337509"; conf_lo "1.543547"; conf_hi "2.996539"; cov "13.320067";
Chr1	Cufflinks	transcript	22585838	22588969	1	+	.	gene_id "CUFF.10709"; transcript_id "AT1G61250.2"; FPKM "0.0000000000"; frac "0.000000"; conf_lo "0.000000"; conf_hi "0.091748"; cov "0.000000"; full_read_support "no";
Chr1	Cufflinks	exon	22585838	22586094	1	+	.	gene_id "CUFF.10709"; transcript_id "AT1G61250.2"; exon_number "1"; FPKM "0.0000000000"; frac "0.000000"; conf_lo "0.000000"; conf_hi "0.091748"; cov "0.000000";
Chr1	Cufflinks	exon	22586467	22586583	1	+	.	gene_id "CUFF.10709"; transcript_id "AT1G61250.2"; exon_number "2"; FPKM "0.0000000000"; frac "0.000000"; conf_lo "0.000000"; conf_hi "0.091748"; cov "0.000000";
Chr1	Cufflinks	exon	22586682	22586744	1	+	.	gene_id "CUFF.10709"; transcript_id "AT1G61250.2"; exon_number "3"; FPKM "0.0000000000"; frac "0.000000"; conf_lo "0.000000"; conf_hi "0.091748"; cov "0.000000";
Chr1	Cufflinks	exon	22586940	22586973	1	+	.	gene_id "CUFF.10709"; transcript_id "AT1G61250.2"; exon_number "4"; FPKM "0.0000000000"; frac "0.000000"; conf_lo "0.000000"; conf_hi "0.091748"; cov "0.000000";
Chr1	Cufflinks	exon	22587129	22587251	1	+	.	gene_id "CUFF.10709"; transcript_id "AT1G61250.2"; exon_number "5"; FPKM "0.0000000000"; frac "0.000000"; conf_lo "0.000000"; conf_hi "0.091748"; cov "0.000000";
Chr1	Cufflinks	exon	22587416	22587478	1	+	.	gene_id "CUFF.10709"; transcript_id "AT1G61250.2"; exon_number "6"; FPKM "0.0000000000"; frac "0.000000"; conf_lo "0.000000"; conf_hi "0.091748"; cov "0.000000";
Chr1	Cufflinks	exon	22587577	22587670	1	+	.	gene_id "CUFF.10709"; transcript_id "AT1G61250.2"; exon_number "7"; FPKM "0.0000000000"; frac "0.000000"; conf_lo "0.000000"; conf_hi "0.091748"; cov "0.000000";
Chr1	Cufflinks	exon	22587774	22587819	1	+	.	gene_id "CUFF.10709"; transcript_id "AT1G61250.2"; exon_number "8"; FPKM "0.0000000000"; frac "0.000000"; conf_lo "0.000000"; conf_hi "0.091748"; cov "0.000000";
Chr1	Cufflinks	exon	22587906	22587973	1	+	.	gene_id "CUFF.10709"; transcript_id "AT1G61250.2"; exon_number "9"; FPKM "0.0000000000"; frac "0.000000"; conf_lo "0.000000"; conf_hi "0.091748"; cov "0.000000";
Chr1	Cufflinks	exon	22588264	22588312	1	+	.	gene_id "CUFF.10709"; transcript_id "AT1G61250.2"; exon_number "10"; FPKM "0.0000000000"; frac "0.000000"; conf_lo "0.000000"; conf_hi "0.091748"; cov "0.000000";
```
