## Supplementary data 3 for "Characterization of *Arabidopsis thaliana* promoter bidirectionality and antisense RNAs by depletion of nuclear RNA decay enzymes": RNAseq_transcripts_rrp4-2.gtf (part 52 of 68)

```
Chr1	Cufflinks	exon	22588412	22588567	1	+	.	gene_id "CUFF.10709"; transcript_id "AT1G61250.2"; exon_number "11"; FPKM "0.0000000000"; frac "0.000000"; conf_lo "0.000000"; conf_hi "0.091748"; cov "0.000000";
Chr1	Cufflinks	exon	22588728	22588969	1	+	.	gene_id "CUFF.10709"; transcript_id "AT1G61250.2"; exon_number "12"; FPKM "0.0000000000"; frac "0.000000"; conf_lo "0.000000"; conf_hi "0.091748"; cov "0.000000";
Chr1	Cufflinks	transcript	22585899	22588905	1000	+	.	gene_id "CUFF.10709"; transcript_id "AT1G61250.1"; FPKM "23.6778773839"; frac "1.000000"; conf_lo "21.297073"; conf_hi "26.058681"; cov "139.078932"; full_read_support "yes";
Chr1	Cufflinks	exon	22585899	22586094	1000	+	.	gene_id "CUFF.10709"; transcript_id "AT1G61250.1"; exon_number "1"; FPKM "23.6778773839"; frac "1.000000"; conf_lo "21.297073"; conf_hi "26.058681"; cov "139.078932";
Chr1	Cufflinks	exon	22586467	22586583	1000	+	.	gene_id "CUFF.10709"; transcript_id "AT1G61250.1"; exon_number "2"; FPKM "23.6778773839"; frac "1.000000"; conf_lo "21.297073"; conf_hi "26.058681"; cov "139.078932";
Chr1	Cufflinks	exon	22586682	22586744	1000	+	.	gene_id "CUFF.10709"; transcript_id "AT1G61250.1"; exon_number "3"; FPKM "23.6778773839"; frac "1.000000"; conf_lo "21.297073"; conf_hi "26.058681"; cov "139.078932";
Chr1	Cufflinks	exon	22586940	22586973	1000	+	.	gene_id "CUFF.10709"; transcript_id "AT1G61250.1"; exon_number "4"; FPKM "23.6778773839"; frac "1.000000"; conf_lo "21.297073"; conf_hi "26.058681"; cov "139.078932";
Chr1	Cufflinks	exon	22587129	22587251	1000	+	.	gene_id "CUFF.10709"; transcript_id "AT1G61250.1"; exon_number "5"; FPKM "23.6778773839"; frac "1.000000"; conf_lo "21.297073"; conf_hi "26.058681"; cov "139.078932";
Chr1	Cufflinks	exon	22587416	22587478	1000	+	.	gene_id "CUFF.10709"; transcript_id "AT1G61250.1"; exon_number "6"; FPKM "23.6778773839"; frac "1.000000"; conf_lo "21.297073"; conf_hi "26.058681"; cov "139.078932";
Chr1	Cufflinks	exon	22587577	22587670	1000	+	.	gene_id "CUFF.10709"; transcript_id "AT1G61250.1"; exon_number "7"; FPKM "23.6778773839"; frac "1.000000"; conf_lo "21.297073"; conf_hi "26.058681"; cov "139.078932";
Chr1	Cufflinks	exon	22587774	22587819	1000	+	.	gene_id "CUFF.10709"; transcript_id "AT1G61250.1"; exon_number "8"; FPKM "23.6778773839"; frac "1.000000"; conf_lo "21.297073"; conf_hi "26.058681"; cov "139.078932";
Chr1	Cufflinks	exon	22587906	22587973	1000	+	.	gene_id "CUFF.10709"; transcript_id "AT1G61250.1"; exon_number "9"; FPKM "23.6778773839"; frac "1.000000"; conf_lo "21.297073"; conf_hi "26.058681"; cov "139.078932";
Chr1	Cufflinks	exon	22588264	22588312	1000	+	.	gene_id "CUFF.10709"; transcript_id "AT1G61250.1"; exon_number "10"; FPKM "23.6778773839"; frac "1.000000"; conf_lo "21.297073"; conf_hi "26.058681"; cov "139.078932";
Chr1	Cufflinks	exon	22588412	22588477	1000	+	.	gene_id "CUFF.10709"; transcript_id "AT1G61250.1"; exon_number "11"; FPKM "23.6778773839"; frac "1.000000"; conf_lo "21.297073"; conf_hi "26.058681"; cov "139.078932";
Chr1	Cufflinks	exon	22588578	22588905	1000	+	.	gene_id "CUFF.10709"; transcript_id "AT1G61250.1"; exon_number "12"; FPKM "23.6778773839"; frac "1.000000"; conf_lo "21.297073"; conf_hi "26.058681"; cov "139.078932";
Chr1	Cufflinks	transcript	22589151	22589691	1000	-	.	gene_id "AT1G61255"; transcript_id "AT1G61255.1"; FPKM "0.8960044074"; frac "1.000000"; conf_lo "0.164420"; conf_hi "1.627589"; cov "5.265605"; full_read_support "yes";
Chr1	Cufflinks	exon	22589151	22589691	1000	-	.	gene_id "AT1G61255"; transcript_id "AT1G61255.1"; exon_number "1"; FPKM "0.8960044074"; frac "1.000000"; conf_lo "0.164420"; conf_hi "1.627589"; cov "5.265605";
Chr1	Cufflinks	transcript	22593465	22595069	1000	-	.	gene_id "AT1G61260"; transcript_id "AT1G61260.1"; FPKM "3.9664220666"; frac "1.000000"; conf_lo "3.122502"; conf_hi "4.810342"; cov "23.246074"; full_read_support "yes";
Chr1	Cufflinks	exon	22593465	22594129	1000	-	.	gene_id "AT1G61260"; transcript_id "AT1G61260.1"; exon_number "1"; FPKM "3.9664220666"; frac "1.000000"; conf_lo "3.122502"; conf_hi "4.810342"; cov "23.246074";
Chr1	Cufflinks	exon	22594326	22595069	1000	-	.	gene_id "AT1G61260"; transcript_id "AT1G61260.1"; exon_number "2"; FPKM "3.9664220666"; frac "1.000000"; conf_lo "3.122502"; conf_hi "4.810342"; cov "23.246074";
Chr1	Cufflinks	transcript	22599665	22602140	1	-	.	gene_id "AT1G61270"; transcript_id "AT1G61270.1"; FPKM "0.0000000000"; frac "0.000000"; conf_lo "0.000000"; conf_hi "0.000000"; cov "0.000000"; full_read_support "no";
Chr1	Cufflinks	exon	22599665	22599772	1	-	.	gene_id "AT1G61270"; transcript_id "AT1G61270.1"; exon_number "1"; FPKM "0.0000000000"; frac "0.000000"; conf_lo "0.000000"; conf_hi "0.000000"; cov "0.000000";
Chr1	Cufflinks	exon	22599859	22599927	1	-	.	gene_id "AT1G61270"; transcript_id "AT1G61270.1"; exon_number "2"; FPKM "0.0000000000"; frac "0.000000"; conf_lo "0.000000"; conf_hi "0.000000"; cov "0.000000";
Chr1	Cufflinks	exon	22600190	22600281	1	-	.	gene_id "AT1G61270"; transcript_id "AT1G61270.1"; exon_number "3"; FPKM "0.0000000000"; frac "0.000000"; conf_lo "0.000000"; conf_hi "0.000000"; cov "0.000000";
Chr1	Cufflinks	exon	22600358	22600463	1	-	.	gene_id "AT1G61270"; transcript_id "AT1G61270.1"; exon_number "4"; FPKM "0.0000000000"; frac "0.000000"; conf_lo "0.000000"; conf_hi "0.000000"; cov "0.000000";
Chr1	Cufflinks	exon	22600542	22600935	1	-	.	gene_id "AT1G61270"; transcript_id "AT1G61270.1"; exon_number "5"; FPKM "0.0000000000"; frac "0.000000"; conf_lo "0.000000"; conf_hi "0.000000"; cov "0.000000";
Chr1	Cufflinks	exon	22601336	22601725	1	-	.	gene_id "AT1G61270"; transcript_id "AT1G61270.1"; exon_number "6"; FPKM "0.0000000000"; frac "0.000000"; conf_lo "0.000000"; conf_hi "0.000000"; cov "0.000000";
Chr1	Cufflinks	exon	22601797	22601939	1	-	.	gene_id "AT1G61270"; transcript_id "AT1G61270.1"; exon_number "7"; FPKM "0.0000000000"; frac "0.000000"; conf_lo "0.000000"; conf_hi "0.000000"; cov "0.000000";
Chr1	Cufflinks	exon	22602087	22602140	1	-	.	gene_id "AT1G61270"; transcript_id "AT1G61270.1"; exon_number "8"; FPKM "0.0000000000"; frac "0.000000"; conf_lo "0.000000"; conf_hi "0.000000"; cov "0.000000";
Chr1	Cufflinks	transcript	22603121	22603295	1000	+	.	gene_id "CUFF.10710"; transcript_id "AT1G61275.1"; FPKM "1923.7257340374"; frac "0.355764"; conf_lo "1617.628389"; conf_hi "2229.823079"; cov "11287.251070"; full_read_support "yes";
Chr1	Cufflinks	exon	22603121	22603295	1000	+	.	gene_id "CUFF.10710"; transcript_id "AT1G61275.1"; exon_number "1"; FPKM "1923.7257340374"; frac "0.355764"; conf_lo "1617.628389"; conf_hi "2229.823079"; cov "11287.251070";
Chr1	Cufflinks	transcript	22659631	22660967	1	+	.	gene_id "AT1G61415"; transcript_id "AT1G61415.1"; FPKM "0.0000000000"; frac "0.000000"; conf_lo "0.000000"; conf_hi "0.115783"; cov "0.000000"; full_read_support "no";
Chr1	Cufflinks	exon	22659631	22659720	1	+	.	gene_id "AT1G61415"; transcript_id "AT1G61415.1"; exon_number "1"; FPKM "0.0000000000"; frac "0.000000"; conf_lo "0.000000"; conf_hi "0.115783"; cov "0.000000";
Chr1	Cufflinks	exon	22659801	22659963	1	+	.	gene_id "AT1G61415"; transcript_id "AT1G61415.1"; exon_number "2"; FPKM "0.0000000000"; frac "0.000000"; conf_lo "0.000000"; conf_hi "0.115783"; cov "0.000000";
Chr1	Cufflinks	exon	22660054	22660147	1	+	.	gene_id "AT1G61415"; transcript_id "AT1G61415.1"; exon_number "3"; FPKM "0.0000000000"; frac "0.000000"; conf_lo "0.000000"; conf_hi "0.115783"; cov "0.000000";
Chr1	Cufflinks	exon	22660234	22660967	1	+	.	gene_id "AT1G61415"; transcript_id "AT1G61415.1"; exon_number "4"; FPKM "0.0000000000"; frac "0.000000"; conf_lo "0.000000"; conf_hi "0.115783"; cov "0.000000";
Chr1	Cufflinks	transcript	22659631	22660967	1	+	.	gene_id "AT1G61415"; transcript_id "AT1G61415.2"; FPKM "0.0000000000"; frac "0.000000"; conf_lo "0.000000"; conf_hi "0.106153"; cov "0.000000"; full_read_support "no";
Chr1	Cufflinks	exon	22659631	22659963	1	+	.	gene_id "AT1G61415"; transcript_id "AT1G61415.2"; exon_number "1"; FPKM "0.0000000000"; frac "0.000000"; conf_lo "0.000000"; conf_hi "0.106153"; cov "0.000000";
Chr1	Cufflinks	exon	22660054	22660147	1	+	.	gene_id "AT1G61415"; transcript_id "AT1G61415.2"; exon_number "2"; FPKM "0.0000000000"; frac "0.000000"; conf_lo "0.000000"; conf_hi "0.106153"; cov "0.000000";
Chr1	Cufflinks	exon	22660234	22660967	1	+	.	gene_id "AT1G61415"; transcript_id "AT1G61415.2"; exon_number "3"; FPKM "0.0000000000"; frac "0.000000"; conf_lo "0.000000"; conf_hi "0.106153"; cov "0.000000";
Chr1	Cufflinks	transcript	22660460	22663963	1	-	.	gene_id "CUFF.10711"; transcript_id "AT1G61420.1"; FPKM "0.0000000000"; frac "0.000000"; conf_lo "0.000000"; conf_hi "0.041138"; cov "0.000000"; full_read_support "no";
Chr1	Cufflinks	exon	22660460	22660850	1	-	.	gene_id "CUFF.10711"; transcript_id "AT1G61420.1"; exon_number "1"; FPKM "0.0000000000"; frac "0.000000"; conf_lo "0.000000"; conf_hi "0.041138"; cov "0.000000";
Chr1	Cufflinks	exon	22660941	22661091	1	-	.	gene_id "CUFF.10711"; transcript_id "AT1G61420.1"; exon_number "2"; FPKM "0.0000000000"; frac "0.000000"; conf_lo "0.000000"; conf_hi "0.041138"; cov "0.000000";
Chr1	Cufflinks	exon	22661191	22661428	1	-	.	gene_id "CUFF.10711"; transcript_id "AT1G61420.1"; exon_number "3"; FPKM "0.0000000000"; frac "0.000000"; conf_lo "0.000000"; conf_hi "0.041138"; cov "0.000000";
Chr1	Cufflinks	exon	22661525	22661735	1	-	.	gene_id "CUFF.10711"; transcript_id "AT1G61420.1"; exon_number "4"; FPKM "0.0000000000"; frac "0.000000"; conf_lo "0.000000"; conf_hi "0.041138"; cov "0.000000";
Chr1	Cufflinks	exon	22661815	22661978	1	-	.	gene_id "CUFF.10711"; transcript_id "AT1G61420.1"; exon_number "5"; FPKM "0.0000000000"; frac "0.000000"; conf_lo "0.000000"; conf_hi "0.041138"; cov "0.000000";
Chr1	Cufflinks	exon	22662102	22662212	1	-	.	gene_id "CUFF.10711"; transcript_id "AT1G61420.1"; exon_number "6"; FPKM "0.0000000000"; frac "0.000000"; conf_lo "0.000000"; conf_hi "0.041138"; cov "0.000000";
Chr1	Cufflinks	exon	22662342	22663677	1	-	.	gene_id "CUFF.10711"; transcript_id "AT1G61420.1"; exon_number "7"; FPKM "0.0000000000"; frac "0.000000"; conf_lo "0.000000"; conf_hi "0.041138"; cov "0.000000";
Chr1	Cufflinks	exon	22663885	22663963	1	-	.	gene_id "CUFF.10711"; transcript_id "AT1G61420.1"; exon_number "8"; FPKM "0.0000000000"; frac "0.000000"; conf_lo "0.000000"; conf_hi "0.041138"; cov "0.000000";
Chr1	Cufflinks	transcript	22660460	22668556	1000	-	.	gene_id "CUFF.10711"; transcript_id "CUFF.10711.2"; FPKM "1.5181697907"; frac "0.375246"; conf_lo "1.263464"; conf_hi "1.772876"; cov "8.907696"; full_read_support "no";
Chr1	Cufflinks	exon	22660460	22660850	1000	-	.	gene_id "CUFF.10711"; transcript_id "CUFF.10711.2"; exon_number "1"; FPKM "1.5181697907"; frac "0.375246"; conf_lo "1.263464"; conf_hi "1.772876"; cov "8.907696";
Chr1	Cufflinks	exon	22660941	22661091	1000	-	.	gene_id "CUFF.10711"; transcript_id "CUFF.10711.2"; exon_number "2"; FPKM "1.5181697907"; frac "0.375246"; conf_lo "1.263464"; conf_hi "1.772876"; cov "8.907696";
Chr1	Cufflinks	exon	22661191	22661428	1000	-	.	gene_id "CUFF.10711"; transcript_id "CUFF.10711.2"; exon_number "3"; FPKM "1.5181697907"; frac "0.375246"; conf_lo "1.263464"; conf_hi "1.772876"; cov "8.907696";
Chr1	Cufflinks	exon	22661525	22661735	1000	-	.	gene_id "CUFF.10711"; transcript_id "CUFF.10711.2"; exon_number "4"; FPKM "1.5181697907"; frac "0.375246"; conf_lo "1.263464"; conf_hi "1.772876"; cov "8.907696";
Chr1	Cufflinks	exon	22661815	22661984	1000	-	.	gene_id "CUFF.10711"; transcript_id "CUFF.10711.2"; exon_number "5"; FPKM "1.5181697907"; frac "0.375246"; conf_lo "1.263464"; conf_hi "1.772876"; cov "8.907696";
Chr1	Cufflinks	exon	22662102	22662212	1000	-	.	gene_id "CUFF.10711"; transcript_id "CUFF.10711.2"; exon_number "6"; FPKM "1.5181697907"; frac "0.375246"; conf_lo "1.263464"; conf_hi "1.772876"; cov "8.907696";
Chr1	Cufflinks	exon	22662342	22663677	1000	-	.	gene_id "CUFF.10711"; transcript_id "CUFF.10711.2"; exon_number "7"; FPKM "1.5181697907"; frac "0.375246"; conf_lo "1.263464"; conf_hi "1.772876"; cov "8.907696";
Chr1	Cufflinks	exon	22663885	22665205	1000	-	.	gene_id "CUFF.10711"; transcript_id "CUFF.10711.2"; exon_number "8"; FPKM "1.5181697907"; frac "0.375246"; conf_lo "1.263464"; conf_hi "1.772876"; cov "8.907696";
Chr1	Cufflinks	exon	22665289	22665815	1000	-	.	gene_id "CUFF.10711"; transcript_id "CUFF.10711.2"; exon_number "9"; FPKM "1.5181697907"; frac "0.375246"; conf_lo "1.263464"; conf_hi "1.772876"; cov "8.907696";
Chr1	Cufflinks	exon	22665882	22666042	1000	-	.	gene_id "CUFF.10711"; transcript_id "CUFF.10711.2"; exon_number "10"; FPKM "1.5181697907"; frac "0.375246"; conf_lo "1.263464"; conf_hi "1.772876"; cov "8.907696";
Chr1	Cufflinks	exon	22666282	22666392	1000	-	.	gene_id "CUFF.10711"; transcript_id "CUFF.10711.2"; exon_number "11"; FPKM "1.5181697907"; frac "0.375246"; conf_lo "1.263464"; conf_hi "1.772876"; cov "8.907696";
Chr1	Cufflinks	exon	22666518	22667697	1000	-	.	gene_id "CUFF.10711"; transcript_id "CUFF.10711.2"; exon_number "12"; FPKM "1.5181697907"; frac "0.375246"; conf_lo "1.263464"; conf_hi "1.772876"; cov "8.907696";
Chr1	Cufflinks	exon	22668018	22668213	1000	-	.	gene_id "CUFF.10711"; transcript_id "CUFF.10711.2"; exon_number "13"; FPKM "1.5181697907"; frac "0.375246"; conf_lo "1.263464"; conf_hi "1.772876"; cov "8.907696";
Chr1	Cufflinks	exon	22668317	22668556	1000	-	.	gene_id "CUFF.10711"; transcript_id "CUFF.10711.2"; exon_number "14"; FPKM "1.5181697907"; frac "0.375246"; conf_lo "1.263464"; conf_hi "1.772876"; cov "8.907696";
Chr1	Cufflinks	transcript	22660460	22668556	667	-	.	gene_id "CUFF.10711"; transcript_id "CUFF.10711.3"; FPKM "1.0131019234"; frac "0.268991"; conf_lo "0.807904"; conf_hi "1.218300"; cov "5.944265"; full_read_support "no";
Chr1	Cufflinks	exon	22660460	22660850	667	-	.	gene_id "CUFF.10711"; transcript_id "CUFF.10711.3"; exon_number "1"; FPKM "1.0131019234"; frac "0.268991"; conf_lo "0.807904"; conf_hi "1.218300"; cov "5.944265";
Chr1	Cufflinks	exon	22660941	22661091	667	-	.	gene_id "CUFF.10711"; transcript_id "CUFF.10711.3"; exon_number "2"; FPKM "1.0131019234"; frac "0.268991"; conf_lo "0.807904"; conf_hi "1.218300"; cov "5.944265";
Chr1	Cufflinks	exon	22661191	22661428	667	-	.	gene_id "CUFF.10711"; transcript_id "CUFF.10711.3"; exon_number "3"; FPKM "1.0131019234"; frac "0.268991"; conf_lo "0.807904"; conf_hi "1.218300"; cov "5.944265";
Chr1	Cufflinks	exon	22661525	22661735	667	-	.	gene_id "CUFF.10711"; transcript_id "CUFF.10711.3"; exon_number "4"; FPKM "1.0131019234"; frac "0.268991"; conf_lo "0.807904"; conf_hi "1.218300"; cov "5.944265";
Chr1	Cufflinks	exon	22661815	22661984	667	-	.	gene_id "CUFF.10711"; transcript_id "CUFF.10711.3"; exon_number "5"; FPKM "1.0131019234"; frac "0.268991"; conf_lo "0.807904"; conf_hi "1.218300"; cov "5.944265";
Chr1	Cufflinks	exon	22662102	22662214	667	-	.	gene_id "CUFF.10711"; transcript_id "CUFF.10711.3"; exon_number "6"; FPKM "1.0131019234"; frac "0.268991"; conf_lo "0.807904"; conf_hi "1.218300"; cov "5.944265";
Chr1	Cufflinks	exon	22662342	22664966	667	-	.	gene_id "CUFF.10711"; transcript_id "CUFF.10711.3"; exon_number "7"; FPKM "1.0131019234"; frac "0.268991"; conf_lo "0.807904"; conf_hi "1.218300"; cov "5.944265";
Chr1	Cufflinks	exon	22665056	22665205	667	-	.	gene_id "CUFF.10711"; transcript_id "CUFF.10711.3"; exon_number "8"; FPKM "1.0131019234"; frac "0.268991"; conf_lo "0.807904"; conf_hi "1.218300"; cov "5.944265";
Chr1	Cufflinks	exon	22665289	22665526	667	-	.	gene_id "CUFF.10711"; transcript_id "CUFF.10711.3"; exon_number "9"; FPKM "1.0131019234"; frac "0.268991"; conf_lo "0.807904"; conf_hi "1.218300"; cov "5.944265";
Chr1	Cufflinks	exon	22665605	22665815	667	-	.	gene_id "CUFF.10711"; transcript_id "CUFF.10711.3"; exon_number "10"; FPKM "1.0131019234"; frac "0.268991"; conf_lo "0.807904"; conf_hi "1.218300"; cov "5.944265";
Chr1	Cufflinks	exon	22665891	22666042	667	-	.	gene_id "CUFF.10711"; transcript_id "CUFF.10711.3"; exon_number "11"; FPKM "1.0131019234"; frac "0.268991"; conf_lo "0.807904"; conf_hi "1.218300"; cov "5.944265";
Chr1	Cufflinks	exon	22666282	22666392	667	-	.	gene_id "CUFF.10711"; transcript_id "CUFF.10711.3"; exon_number "12"; FPKM "1.0131019234"; frac "0.268991"; conf_lo "0.807904"; conf_hi "1.218300"; cov "5.944265";
Chr1	Cufflinks	exon	22666518	22668556	667	-	.	gene_id "CUFF.10711"; transcript_id "CUFF.10711.3"; exon_number "13"; FPKM "1.0131019234"; frac "0.268991"; conf_lo "0.807904"; conf_hi "1.218300"; cov "5.944265";
Chr1	Cufflinks	transcript	22664669	22668360	1	-	.	gene_id "CUFF.10711"; transcript_id "AT1G61430.1"; FPKM "0.0000000000"; frac "0.000000"; conf_lo "0.000000"; conf_hi "0.037677"; cov "0.000000"; full_read_support "no";
Chr1	Cufflinks	exon	22664669	22664965	1	-	.	gene_id "CUFF.10711"; transcript_id "AT1G61430.1"; exon_number "1"; FPKM "0.0000000000"; frac "0.000000"; conf_lo "0.000000"; conf_hi "0.037677"; cov "0.000000";
Chr1	Cufflinks	exon	22665055	22665205	1	-	.	gene_id "CUFF.10711"; transcript_id "AT1G61430.1"; exon_number "2"; FPKM "0.0000000000"; frac "0.000000"; conf_lo "0.000000"; conf_hi "0.037677"; cov "0.000000";
Chr1	Cufflinks	exon	22665289	22665526	1	-	.	gene_id "CUFF.10711"; transcript_id "AT1G61430.1"; exon_number "3"; FPKM "0.0000000000"; frac "0.000000"; conf_lo "0.000000"; conf_hi "0.037677"; cov "0.000000";
Chr1	Cufflinks	exon	22665605	22665815	1	-	.	gene_id "CUFF.10711"; transcript_id "AT1G61430.1"; exon_number "4"; FPKM "0.0000000000"; frac "0.000000"; conf_lo "0.000000"; conf_hi "0.037677"; cov "0.000000";
Chr1	Cufflinks	exon	22665882	22666042	1	-	.	gene_id "CUFF.10711"; transcript_id "AT1G61430.1"; exon_number "5"; FPKM "0.0000000000"; frac "0.000000"; conf_lo "0.000000"; conf_hi "0.037677"; cov "0.000000";
Chr1	Cufflinks	exon	22666282	22666392	1	-	.	gene_id "CUFF.10711"; transcript_id "AT1G61430.1"; exon_number "6"; FPKM "0.0000000000"; frac "0.000000"; conf_lo "0.000000"; conf_hi "0.037677"; cov "0.000000";
Chr1	Cufflinks	exon	22666518	22668213	1	-	.	gene_id "CUFF.10711"; transcript_id "AT1G61430.1"; exon_number "7"; FPKM "0.0000000000"; frac "0.000000"; conf_lo "0.000000"; conf_hi "0.037677"; cov "0.000000";
Chr1	Cufflinks	exon	22668317	22668360	1	-	.	gene_id "CUFF.10711"; transcript_id "AT1G61430.1"; exon_number "8"; FPKM "0.0000000000"; frac "0.000000"; conf_lo "0.000000"; conf_hi "0.037677"; cov "0.000000";
Chr1	Cufflinks	transcript	22708604	22712210	1	-	.	gene_id "CUFF.10712"; transcript_id "AT1G61560.4"; FPKM "0.0000000000"; frac "0.000000"; conf_lo "0.000000"; conf_hi "0.046924"; cov "0.000000"; full_read_support "no";
Chr1	Cufflinks	exon	22708604	22709321	1	-	.	gene_id "CUFF.10712"; transcript_id "AT1G61560.4"; exon_number "1"; FPKM "0.0000000000"; frac "0.000000"; conf_lo "0.000000"; conf_hi "0.046924"; cov "0.000000";
Chr1	Cufflinks	exon	22709408	22709468	1	-	.	gene_id "CUFF.10712"; transcript_id "AT1G61560.4"; exon_number "2"; FPKM "0.0000000000"; frac "0.000000"; conf_lo "0.000000"; conf_hi "0.046924"; cov "0.000000";
Chr1	Cufflinks	exon	22709623	22709652	1	-	.	gene_id "CUFF.10712"; transcript_id "AT1G61560.4"; exon_number "3"; FPKM "0.0000000000"; frac "0.000000"; conf_lo "0.000000"; conf_hi "0.046924"; cov "0.000000";
Chr1	Cufflinks	exon	22709746	22709819	1	-	.	gene_id "CUFF.10712"; transcript_id "AT1G61560.4"; exon_number "4"; FPKM "0.0000000000"; frac "0.000000"; conf_lo "0.000000"; conf_hi "0.046924"; cov "0.000000";
Chr1	Cufflinks	exon	22709902	22710075	1	-	.	gene_id "CUFF.10712"; transcript_id "AT1G61560.4"; exon_number "5"; FPKM "0.0000000000"; frac "0.000000"; conf_lo "0.000000"; conf_hi "0.046924"; cov "0.000000";
Chr1	Cufflinks	exon	22710163	22710203	1	-	.	gene_id "CUFF.10712"; transcript_id "AT1G61560.4"; exon_number "6"; FPKM "0.0000000000"; frac "0.000000"; conf_lo "0.000000"; conf_hi "0.046924"; cov "0.000000";
Chr1	Cufflinks	exon	22710299	22710348	1	-	.	gene_id "CUFF.10712"; transcript_id "AT1G61560.4"; exon_number "7"; FPKM "0.0000000000"; frac "0.000000"; conf_lo "0.000000"; conf_hi "0.046924"; cov "0.000000";
Chr1	Cufflinks	exon	22710428	22710522	1	-	.	gene_id "CUFF.10712"; transcript_id "AT1G61560.4"; exon_number "8"; FPKM "0.0000000000"; frac "0.000000"; conf_lo "0.000000"; conf_hi "0.046924"; cov "0.000000";
Chr1	Cufflinks	exon	22710633	22710796	1	-	.	gene_id "CUFF.10712"; transcript_id "AT1G61560.4"; exon_number "9"; FPKM "0.0000000000"; frac "0.000000"; conf_lo "0.000000"; conf_hi "0.046924"; cov "0.000000";
Chr1	Cufflinks	exon	22710884	22710944	1	-	.	gene_id "CUFF.10712"; transcript_id "AT1G61560.4"; exon_number "10"; FPKM "0.0000000000"; frac "0.000000"; conf_lo "0.000000"; conf_hi "0.046924"; cov "0.000000";
Chr1	Cufflinks	exon	22711046	22711162	1	-	.	gene_id "CUFF.10712"; transcript_id "AT1G61560.4"; exon_number "11"; FPKM "0.0000000000"; frac "0.000000"; conf_lo "0.000000"; conf_hi "0.046924"; cov "0.000000";
Chr1	Cufflinks	exon	22711237	22711493	1	-	.	gene_id "CUFF.10712"; transcript_id "AT1G61560.4"; exon_number "12"; FPKM "0.0000000000"; frac "0.000000"; conf_lo "0.000000"; conf_hi "0.046924"; cov "0.000000";
Chr1	Cufflinks	exon	22711599	22711656	1	-	.	gene_id "CUFF.10712"; transcript_id "AT1G61560.4"; exon_number "13"; FPKM "0.0000000000"; frac "0.000000"; conf_lo "0.000000"; conf_hi "0.046924"; cov "0.000000";
Chr1	Cufflinks	exon	22711736	22712210	1	-	.	gene_id "CUFF.10712"; transcript_id "AT1G61560.4"; exon_number "14"; FPKM "0.0000000000"; frac "0.000000"; conf_lo "0.000000"; conf_hi "0.046924"; cov "0.000000";
Chr1	Cufflinks	transcript	22708604	22712210	1	-	.	gene_id "CUFF.10712"; transcript_id "AT1G61560.2"; FPKM "0.0000000000"; frac "0.000000"; conf_lo "0.000000"; conf_hi "0.055524"; cov "0.000000"; full_read_support "no";
Chr1	Cufflinks	exon	22708604	22709321	1	-	.	gene_id "CUFF.10712"; transcript_id "AT1G61560.2"; exon_number "1"; FPKM "0.0000000000"; frac "0.000000"; conf_lo "0.000000"; conf_hi "0.055524"; cov "0.000000";
Chr1	Cufflinks	exon	22709408	22709468	1	-	.	gene_id "CUFF.10712"; transcript_id "AT1G61560.2"; exon_number "2"; FPKM "0.0000000000"; frac "0.000000"; conf_lo "0.000000"; conf_hi "0.055524"; cov "0.000000";
Chr1	Cufflinks	exon	22709623	22709690	1	-	.	gene_id "CUFF.10712"; transcript_id "AT1G61560.2"; exon_number "3"; FPKM "0.0000000000"; frac "0.000000"; conf_lo "0.000000"; conf_hi "0.055524"; cov "0.000000";
Chr1	Cufflinks	exon	22709784	22709819	1	-	.	gene_id "CUFF.10712"; transcript_id "AT1G61560.2"; exon_number "4"; FPKM "0.0000000000"; frac "0.000000"; conf_lo "0.000000"; conf_hi "0.055524"; cov "0.000000";
Chr1	Cufflinks	exon	22709902	22710075	1	-	.	gene_id "CUFF.10712"; transcript_id "AT1G61560.2"; exon_number "5"; FPKM "0.0000000000"; frac "0.000000"; conf_lo "0.000000"; conf_hi "0.055524"; cov "0.000000";
Chr1	Cufflinks	exon	22710163	22710203	1	-	.	gene_id "CUFF.10712"; transcript_id "AT1G61560.2"; exon_number "6"; FPKM "0.0000000000"; frac "0.000000"; conf_lo "0.000000"; conf_hi "0.055524"; cov "0.000000";
Chr1	Cufflinks	exon	22710299	22710348	1	-	.	gene_id "CUFF.10712"; transcript_id "AT1G61560.2"; exon_number "7"; FPKM "0.0000000000"; frac "0.000000"; conf_lo "0.000000"; conf_hi "0.055524"; cov "0.000000";
Chr1	Cufflinks	exon	22710428	22710522	1	-	.	gene_id "CUFF.10712"; transcript_id "AT1G61560.2"; exon_number "8"; FPKM "0.0000000000"; frac "0.000000"; conf_lo "0.000000"; conf_hi "0.055524"; cov "0.000000";
Chr1	Cufflinks	exon	22710633	22710796	1	-	.	gene_id "CUFF.10712"; transcript_id "AT1G61560.2"; exon_number "9"; FPKM "0.0000000000"; frac "0.000000"; conf_lo "0.000000"; conf_hi "0.055524"; cov "0.000000";
Chr1	Cufflinks	exon	22710884	22710944	1	-	.	gene_id "CUFF.10712"; transcript_id "AT1G61560.2"; exon_number "10"; FPKM "0.0000000000"; frac "0.000000"; conf_lo "0.000000"; conf_hi "0.055524"; cov "0.000000";
Chr1	Cufflinks	exon	22711046	22711162	1	-	.	gene_id "CUFF.10712"; transcript_id "AT1G61560.2"; exon_number "11"; FPKM "0.0000000000"; frac "0.000000"; conf_lo "0.000000"; conf_hi "0.055524"; cov "0.000000";
Chr1	Cufflinks	exon	22711237	22711493	1	-	.	gene_id "CUFF.10712"; transcript_id "AT1G61560.2"; exon_number "12"; FPKM "0.0000000000"; frac "0.000000"; conf_lo "0.000000"; conf_hi "0.055524"; cov "0.000000";
Chr1	Cufflinks	exon	22711599	22711763	1	-	.	gene_id "CUFF.10712"; transcript_id "AT1G61560.2"; exon_number "13"; FPKM "0.0000000000"; frac "0.000000"; conf_lo "0.000000"; conf_hi "0.055524"; cov "0.000000";
Chr1	Cufflinks	exon	22712180	22712210	1	-	.	gene_id "CUFF.10712"; transcript_id "AT1G61560.2"; exon_number "14"; FPKM "0.0000000000"; frac "0.000000"; conf_lo "0.000000"; conf_hi "0.055524"; cov "0.000000";
Chr1	Cufflinks	transcript	22708604	22712210	1	-	.	gene_id "CUFF.10712"; transcript_id "AT1G61560.3"; FPKM "0.0000000000"; frac "0.000000"; conf_lo "0.000000"; conf_hi "0.055584"; cov "0.000000"; full_read_support "no";
Chr1	Cufflinks	exon	22708604	22709321	1	-	.	gene_id "CUFF.10712"; transcript_id "AT1G61560.3"; exon_number "1"; FPKM "0.0000000000"; frac "0.000000"; conf_lo "0.000000"; conf_hi "0.055584"; cov "0.000000";
Chr1	Cufflinks	exon	22709408	22709468	1	-	.	gene_id "CUFF.10712"; transcript_id "AT1G61560.3"; exon_number "2"; FPKM "0.0000000000"; frac "0.000000"; conf_lo "0.000000"; conf_hi "0.055584"; cov "0.000000";
Chr1	Cufflinks	exon	22709623	22709690	1	-	.	gene_id "CUFF.10712"; transcript_id "AT1G61560.3"; exon_number "3"; FPKM "0.0000000000"; frac "0.000000"; conf_lo "0.000000"; conf_hi "0.055584"; cov "0.000000";
Chr1	Cufflinks	exon	22709784	22709819	1	-	.	gene_id "CUFF.10712"; transcript_id "AT1G61560.3"; exon_number "4"; FPKM "0.0000000000"; frac "0.000000"; conf_lo "0.000000"; conf_hi "0.055584"; cov "0.000000";
Chr1	Cufflinks	exon	22709902	22710075	1	-	.	gene_id "CUFF.10712"; transcript_id "AT1G61560.3"; exon_number "5"; FPKM "0.0000000000"; frac "0.000000"; conf_lo "0.000000"; conf_hi "0.055584"; cov "0.000000";
Chr1	Cufflinks	exon	22710163	22710203	1	-	.	gene_id "CUFF.10712"; transcript_id "AT1G61560.3"; exon_number "6"; FPKM "0.0000000000"; frac "0.000000"; conf_lo "0.000000"; conf_hi "0.055584"; cov "0.000000";
Chr1	Cufflinks	exon	22710299	22710348	1	-	.	gene_id "CUFF.10712"; transcript_id "AT1G61560.3"; exon_number "7"; FPKM "0.0000000000"; frac "0.000000"; conf_lo "0.000000"; conf_hi "0.055584"; cov "0.000000";
Chr1	Cufflinks	exon	22710428	22710522	1	-	.	gene_id "CUFF.10712"; transcript_id "AT1G61560.3"; exon_number "8"; FPKM "0.0000000000"; frac "0.000000"; conf_lo "0.000000"; conf_hi "0.055584"; cov "0.000000";
Chr1	Cufflinks	exon	22710633	22710796	1	-	.	gene_id "CUFF.10712"; transcript_id "AT1G61560.3"; exon_number "9"; FPKM "0.0000000000"; frac "0.000000"; conf_lo "0.000000"; conf_hi "0.055584"; cov "0.000000";
Chr1	Cufflinks	exon	22710884	22710944	1	-	.	gene_id "CUFF.10712"; transcript_id "AT1G61560.3"; exon_number "10"; FPKM "0.0000000000"; frac "0.000000"; conf_lo "0.000000"; conf_hi "0.055584"; cov "0.000000";
Chr1	Cufflinks	exon	22711046	22711162	1	-	.	gene_id "CUFF.10712"; transcript_id "AT1G61560.3"; exon_number "11"; FPKM "0.0000000000"; frac "0.000000"; conf_lo "0.000000"; conf_hi "0.055584"; cov "0.000000";
Chr1	Cufflinks	exon	22711237	22711493	1	-	.	gene_id "CUFF.10712"; transcript_id "AT1G61560.3"; exon_number "12"; FPKM "0.0000000000"; frac "0.000000"; conf_lo "0.000000"; conf_hi "0.055584"; cov "0.000000";
Chr1	Cufflinks	exon	22711599	22711763	1	-	.	gene_id "CUFF.10712"; transcript_id "AT1G61560.3"; exon_number "13"; FPKM "0.0000000000"; frac "0.000000"; conf_lo "0.000000"; conf_hi "0.055584"; cov "0.000000";
Chr1	Cufflinks	exon	22712182	22712210	1	-	.	gene_id "CUFF.10712"; transcript_id "AT1G61560.3"; exon_number "14"; FPKM "0.0000000000"; frac "0.000000"; conf_lo "0.000000"; conf_hi "0.055584"; cov "0.000000";
Chr1	Cufflinks	transcript	22708697	22712044	1	-	.	gene_id "CUFF.10712"; transcript_id "AT1G61560.1"; FPKM "0.0000000000"; frac "0.000000"; conf_lo "0.000000"; conf_hi "0.058582"; cov "0.000000"; full_read_support "yes";
Chr1	Cufflinks	exon	22708697	22709321	1	-	.	gene_id "CUFF.10712"; transcript_id "AT1G61560.1"; exon_number "1"; FPKM "0.0000000000"; frac "0.000000"; conf_lo "0.000000"; conf_hi "0.058582"; cov "0.000000";
Chr1	Cufflinks	exon	22709408	22709468	1	-	.	gene_id "CUFF.10712"; transcript_id "AT1G61560.1"; exon_number "2"; FPKM "0.0000000000"; frac "0.000000"; conf_lo "0.000000"; conf_hi "0.058582"; cov "0.000000";
Chr1	Cufflinks	exon	22709623	22709690	1	-	.	gene_id "CUFF.10712"; transcript_id "AT1G61560.1"; exon_number "3"; FPKM "0.0000000000"; frac "0.000000"; conf_lo "0.000000"; conf_hi "0.058582"; cov "0.000000";
Chr1	Cufflinks	exon	22709784	22709819	1	-	.	gene_id "CUFF.10712"; transcript_id "AT1G61560.1"; exon_number "4"; FPKM "0.0000000000"; frac "0.000000"; conf_lo "0.000000"; conf_hi "0.058582"; cov "0.000000";
Chr1	Cufflinks	exon	22709902	22710075	1	-	.	gene_id "CUFF.10712"; transcript_id "AT1G61560.1"; exon_number "5"; FPKM "0.0000000000"; frac "0.000000"; conf_lo "0.000000"; conf_hi "0.058582"; cov "0.000000";
Chr1	Cufflinks	exon	22710163	22710203	1	-	.	gene_id "CUFF.10712"; transcript_id "AT1G61560.1"; exon_number "6"; FPKM "0.0000000000"; frac "0.000000"; conf_lo "0.000000"; conf_hi "0.058582"; cov "0.000000";
Chr1	Cufflinks	exon	22710299	22710348	1	-	.	gene_id "CUFF.10712"; transcript_id "AT1G61560.1"; exon_number "7"; FPKM "0.0000000000"; frac "0.000000"; conf_lo "0.000000"; conf_hi "0.058582"; cov "0.000000";
Chr1	Cufflinks	exon	22710428	22710522	1	-	.	gene_id "CUFF.10712"; transcript_id "AT1G61560.1"; exon_number "8"; FPKM "0.0000000000"; frac "0.000000"; conf_lo "0.000000"; conf_hi "0.058582"; cov "0.000000";
Chr1	Cufflinks	exon	22710633	22710796	1	-	.	gene_id "CUFF.10712"; transcript_id "AT1G61560.1"; exon_number "9"; FPKM "0.0000000000"; frac "0.000000"; conf_lo "0.000000"; conf_hi "0.058582"; cov "0.000000";
Chr1	Cufflinks	exon	22710884	22710944	1	-	.	gene_id "CUFF.10712"; transcript_id "AT1G61560.1"; exon_number "10"; FPKM "0.0000000000"; frac "0.000000"; conf_lo "0.000000"; conf_hi "0.058582"; cov "0.000000";
Chr1	Cufflinks	exon	22711046	22711162	1	-	.	gene_id "CUFF.10712"; transcript_id "AT1G61560.1"; exon_number "11"; FPKM "0.0000000000"; frac "0.000000"; conf_lo "0.000000"; conf_hi "0.058582"; cov "0.000000";
Chr1	Cufflinks	exon	22711237	22711493	1	-	.	gene_id "CUFF.10712"; transcript_id "AT1G61560.1"; exon_number "12"; FPKM "0.0000000000"; frac "0.000000"; conf_lo "0.000000"; conf_hi "0.058582"; cov "0.000000";
Chr1	Cufflinks	exon	22711599	22711656	1	-	.	gene_id "CUFF.10712"; transcript_id "AT1G61560.1"; exon_number "13"; FPKM "0.0000000000"; frac "0.000000"; conf_lo "0.000000"; conf_hi "0.058582"; cov "0.000000";
Chr1	Cufflinks	exon	22711910	22712044	1	-	.	gene_id "CUFF.10712"; transcript_id "AT1G61560.1"; exon_number "14"; FPKM "0.0000000000"; frac "0.000000"; conf_lo "0.000000"; conf_hi "0.058582"; cov "0.000000";
Chr1	Cufflinks	transcript	22607466	22610273	1000	-	.	gene_id "AT1G61300"; transcript_id "AT1G61300.1"; FPKM "4.0867385661"; frac "1.000000"; conf_lo "3.470712"; conf_hi "4.702765"; cov "23.985751"; full_read_support "yes";
Chr1	Cufflinks	exon	22607466	22607716	1000	-	.	gene_id "AT1G61300"; transcript_id "AT1G61300.1"; exon_number "1"; FPKM "4.0867385661"; frac "1.000000"; conf_lo "3.470712"; conf_hi "4.702765"; cov "23.985751";
Chr1	Cufflinks	exon	22607890	22610273	1000	-	.	gene_id "AT1G61300"; transcript_id "AT1G61300.1"; exon_number "2"; FPKM "4.0867385661"; frac "1.000000"; conf_lo "3.470712"; conf_hi "4.702765"; cov "23.985751";
Chr1	Cufflinks	transcript	22613063	22615943	1000	-	.	gene_id "AT1G61310"; transcript_id "AT1G61310.1"; FPKM "2.5697518202"; frac "1.000000"; conf_lo "2.127414"; conf_hi "3.012090"; cov "15.082432"; full_read_support "yes";
Chr1	Cufflinks	exon	22613063	22615943	1000	-	.	gene_id "AT1G61310"; transcript_id "AT1G61310.1"; exon_number "1"; FPKM "2.5697518202"; frac "1.000000"; conf_lo "2.127414"; conf_hi "3.012090"; cov "15.082432";
Chr1	Cufflinks	transcript	22617370	22619853	1000	+	.	gene_id "AT1G61320"; transcript_id "AT1G61320.1"; FPKM "0.1939834368"; frac "1.000000"; conf_lo "0.020479"; conf_hi "0.367487"; cov "1.139995"; full_read_support "no";
Chr1	Cufflinks	exon	22617370	22618278	1000	+	.	gene_id "AT1G61320"; transcript_id "AT1G61320.1"; exon_number "1"; FPKM "0.1939834368"; frac "1.000000"; conf_lo "0.020479"; conf_hi "0.367487"; cov "1.139995";
Chr1	Cufflinks	exon	22619142	22619309	1000	+	.	gene_id "AT1G61320"; transcript_id "AT1G61320.1"; exon_number "2"; FPKM "0.1939834368"; frac "1.000000"; conf_lo "0.020479"; conf_hi "0.367487"; cov "1.139995";
Chr1	Cufflinks	exon	22619416	22619853	1000	+	.	gene_id "AT1G61320"; transcript_id "AT1G61320.1"; exon_number "3"; FPKM "0.1939834368"; frac "1.000000"; conf_lo "0.020479"; conf_hi "0.367487"; cov "1.139995";
Chr1	Cufflinks	transcript	22622975	22624527	1	+	.	gene_id "AT1G61330"; transcript_id "AT1G61330.1"; FPKM "0.0000000000"; frac "0.000000"; conf_lo "0.000000"; conf_hi "0.000000"; cov "0.000000"; full_read_support "no";
Chr1	Cufflinks	exon	22622975	22623850	1	+	.	gene_id "AT1G61330"; transcript_id "AT1G61330.1"; exon_number "1"; FPKM "0.0000000000"; frac "0.000000"; conf_lo "0.000000"; conf_hi "0.000000"; cov "0.000000";
Chr1	Cufflinks	exon	22623977	22624141	1	+	.	gene_id "AT1G61330"; transcript_id "AT1G61330.1"; exon_number "2"; FPKM "0.0000000000"; frac "0.000000"; conf_lo "0.000000"; conf_hi "0.000000"; cov "0.000000";
Chr1	Cufflinks	exon	22624225	22624527	1	+	.	gene_id "AT1G61330"; transcript_id "AT1G61330.1"; exon_number "3"; FPKM "0.0000000000"; frac "0.000000"; conf_lo "0.000000"; conf_hi "0.000000"; cov "0.000000";
Chr1	Cufflinks	transcript	22628265	22630006	1	+	.	gene_id "AT1G61340"; transcript_id "AT1G61340.2"; FPKM "0.0000000000"; frac "0.000000"; conf_lo "0.000000"; conf_hi "0.112965"; cov "0.000000"; full_read_support "no";
Chr1	Cufflinks	exon	22628265	22628396	1	+	.	gene_id "AT1G61340"; transcript_id "AT1G61340.2"; exon_number "1"; FPKM "0.0000000000"; frac "0.000000"; conf_lo "0.000000"; conf_hi "0.112965"; cov "0.000000";
Chr1	Cufflinks	exon	22628516	22628792	1	+	.	gene_id "AT1G61340"; transcript_id "AT1G61340.2"; exon_number "2"; FPKM "0.0000000000"; frac "0.000000"; conf_lo "0.000000"; conf_hi "0.112965"; cov "0.000000";
Chr1	Cufflinks	exon	22629158	22629295	1	+	.	gene_id "AT1G61340"; transcript_id "AT1G61340.2"; exon_number "3"; FPKM "0.0000000000"; frac "0.000000"; conf_lo "0.000000"; conf_hi "0.112965"; cov "0.000000";
Chr1	Cufflinks	exon	22629360	22629434	1	+	.	gene_id "AT1G61340"; transcript_id "AT1G61340.2"; exon_number "4"; FPKM "0.0000000000"; frac "0.000000"; conf_lo "0.000000"; conf_hi "0.112965"; cov "0.000000";
Chr1	Cufflinks	exon	22629526	22630006	1	+	.	gene_id "AT1G61340"; transcript_id "AT1G61340.2"; exon_number "5"; FPKM "0.0000000000"; frac "0.000000"; conf_lo "0.000000"; conf_hi "0.112965"; cov "0.000000";
Chr1	Cufflinks	transcript	22628265	22630009	1000	+	.	gene_id "AT1G61340"; transcript_id "AT1G61340.1"; FPKM "3.4528325039"; frac "1.000000"; conf_lo "2.467952"; conf_hi "4.437713"; cov "20.275868"; full_read_support "yes";
Chr1	Cufflinks	exon	22628265	22628396	1000	+	.	gene_id "AT1G61340"; transcript_id "AT1G61340.1"; exon_number "1"; FPKM "3.4528325039"; frac "1.000000"; conf_lo "2.467952"; conf_hi "4.437713"; cov "20.275868";
Chr1	Cufflinks	exon	22628516	22628792	1000	+	.	gene_id "AT1G61340"; transcript_id "AT1G61340.1"; exon_number "2"; FPKM "3.4528325039"; frac "1.000000"; conf_lo "2.467952"; conf_hi "4.437713"; cov "20.275868";
Chr1	Cufflinks	exon	22629360	22629434	1000	+	.	gene_id "AT1G61340"; transcript_id "AT1G61340.1"; exon_number "3"; FPKM "3.4528325039"; frac "1.000000"; conf_lo "2.467952"; conf_hi "4.437713"; cov "20.275868";
Chr1	Cufflinks	exon	22629526	22630009	1000	+	.	gene_id "AT1G61340"; transcript_id "AT1G61340.1"; exon_number "4"; FPKM "3.4528325039"; frac "1.000000"; conf_lo "2.467952"; conf_hi "4.437713"; cov "20.275868";
Chr1	Cufflinks	transcript	22633882	22635894	1000	+	.	gene_id "AT1G61350"; transcript_id "AT1G61350.1"; FPKM "5.3756143552"; frac "1.000000"; conf_lo "4.557967"; conf_hi "6.193262"; cov "31.552269"; full_read_support "yes";
Chr1	Cufflinks	exon	22633882	22635894	1000	+	.	gene_id "AT1G61350"; transcript_id "AT1G61350.1"; exon_number "1"; FPKM "5.3756143552"; frac "1.000000"; conf_lo "4.557967"; conf_hi "6.193262"; cov "31.552269";
Chr1	Cufflinks	transcript	22636595	22636768	1	-	.	gene_id "AT1G61353"; transcript_id "AT1G61353.1"; FPKM "0.0000000000"; frac "0.000000"; conf_lo "0.000000"; conf_hi "0.000000"; cov "0.000000"; full_read_support "no";
Chr1	Cufflinks	exon	22636595	22636768	1	-	.	gene_id "AT1G61353"; transcript_id "AT1G61353.1"; exon_number "1"; FPKM "0.0000000000"; frac "0.000000"; conf_lo "0.000000"; conf_hi "0.000000"; cov "0.000000";
Chr1	Cufflinks	transcript	22637681	22645736	153	-	.	gene_id "CUFF.10713"; transcript_id "CUFF.10713.1"; FPKM "0.7497081187"; frac "0.144845"; conf_lo "0.545434"; conf_hi "0.953982"; cov "4.400864"; full_read_support "no";
Chr1	Cufflinks	exon	22637681	22638190	153	-	.	gene_id "CUFF.10713"; transcript_id "CUFF.10713.1"; exon_number "1"; FPKM "0.7497081187"; frac "0.144845"; conf_lo "0.545434"; conf_hi "0.953982"; cov "4.400864";
Chr1	Cufflinks	exon	22638276	22638426	153	-	.	gene_id "CUFF.10713"; transcript_id "CUFF.10713.1"; exon_number "2"; FPKM "0.7497081187"; frac "0.144845"; conf_lo "0.545434"; conf_hi "0.953982"; cov "4.400864";
Chr1	Cufflinks	exon	22638522	22638759	153	-	.	gene_id "CUFF.10713"; transcript_id "CUFF.10713.1"; exon_number "3"; FPKM "0.7497081187"; frac "0.144845"; conf_lo "0.545434"; conf_hi "0.953982"; cov "4.400864";
Chr1	Cufflinks	exon	22638858	22639068	153	-	.	gene_id "CUFF.10713"; transcript_id "CUFF.10713.1"; exon_number "4"; FPKM "0.7497081187"; frac "0.144845"; conf_lo "0.545434"; conf_hi "0.953982"; cov "4.400864";
Chr1	Cufflinks	exon	22639157	22639326	153	-	.	gene_id "CUFF.10713"; transcript_id "CUFF.10713.1"; exon_number "5"; FPKM "0.7497081187"; frac "0.144845"; conf_lo "0.545434"; conf_hi "0.953982"; cov "4.400864";
Chr1	Cufflinks	exon	22639516	22639626	153	-	.	gene_id "CUFF.10713"; transcript_id "CUFF.10713.1"; exon_number "6"; FPKM "0.7497081187"; frac "0.144845"; conf_lo "0.545434"; conf_hi "0.953982"; cov "4.400864";
Chr1	Cufflinks	exon	22639714	22640913	153	-	.	gene_id "CUFF.10713"; transcript_id "CUFF.10713.1"; exon_number "7"; FPKM "0.7497081187"; frac "0.144845"; conf_lo "0.545434"; conf_hi "0.953982"; cov "4.400864";
Chr1	Cufflinks	exon	22641353	22641391	153	-	.	gene_id "CUFF.10713"; transcript_id "CUFF.10713.1"; exon_number "8"; FPKM "0.7497081187"; frac "0.144845"; conf_lo "0.545434"; conf_hi "0.953982"; cov "4.400864";
Chr1	Cufflinks	exon	22641476	22641546	153	-	.	gene_id "CUFF.10713"; transcript_id "CUFF.10713.1"; exon_number "9"; FPKM "0.7497081187"; frac "0.144845"; conf_lo "0.545434"; conf_hi "0.953982"; cov "4.400864";
Chr1	Cufflinks	exon	22641655	22642389	153	-	.	gene_id "CUFF.10713"; transcript_id "CUFF.10713.1"; exon_number "10"; FPKM "0.7497081187"; frac "0.144845"; conf_lo "0.545434"; conf_hi "0.953982"; cov "4.400864";
Chr1	Cufflinks	exon	22642474	22642624	153	-	.	gene_id "CUFF.10713"; transcript_id "CUFF.10713.1"; exon_number "11"; FPKM "0.7497081187"; frac "0.144845"; conf_lo "0.545434"; conf_hi "0.953982"; cov "4.400864";
Chr1	Cufflinks	exon	22642713	22642950	153	-	.	gene_id "CUFF.10713"; transcript_id "CUFF.10713.1"; exon_number "12"; FPKM "0.7497081187"; frac "0.144845"; conf_lo "0.545434"; conf_hi "0.953982"; cov "4.400864";
Chr1	Cufflinks	exon	22643063	22643273	153	-	.	gene_id "CUFF.10713"; transcript_id "CUFF.10713.1"; exon_number "13"; FPKM "0.7497081187"; frac "0.144845"; conf_lo "0.545434"; conf_hi "0.953982"; cov "4.400864";
Chr1	Cufflinks	exon	22643361	22643521	153	-	.	gene_id "CUFF.10713"; transcript_id "CUFF.10713.1"; exon_number "14"; FPKM "0.7497081187"; frac "0.144845"; conf_lo "0.545434"; conf_hi "0.953982"; cov "4.400864";
Chr1	Cufflinks	exon	22643647	22643757	153	-	.	gene_id "CUFF.10713"; transcript_id "CUFF.10713.1"; exon_number "15"; FPKM "0.7497081187"; frac "0.144845"; conf_lo "0.545434"; conf_hi "0.953982"; cov "4.400864";
Chr1	Cufflinks	exon	22643869	22645736	153	-	.	gene_id "CUFF.10713"; transcript_id "CUFF.10713.1"; exon_number "16"; FPKM "0.7497081187"; frac "0.144845"; conf_lo "0.545434"; conf_hi "0.953982"; cov "4.400864";
Chr1	Cufflinks	transcript	22637681	22649637	256	-	.	gene_id "CUFF.10713"; transcript_id "CUFF.10713.2"; FPKM "1.2581328156"; frac "0.345074"; conf_lo "1.041206"; conf_hi "1.475060"; cov "7.385370"; full_read_support "no";
Chr1	Cufflinks	exon	22637681	22638190	256	-	.	gene_id "CUFF.10713"; transcript_id "CUFF.10713.2"; exon_number "1"; FPKM "1.2581328156"; frac "0.345074"; conf_lo "1.041206"; conf_hi "1.475060"; cov "7.385370";
Chr1	Cufflinks	exon	22638276	22638426	256	-	.	gene_id "CUFF.10713"; transcript_id "CUFF.10713.2"; exon_number "2"; FPKM "1.2581328156"; frac "0.345074"; conf_lo "1.041206"; conf_hi "1.475060"; cov "7.385370";
Chr1	Cufflinks	exon	22638522	22638759	256	-	.	gene_id "CUFF.10713"; transcript_id "CUFF.10713.2"; exon_number "3"; FPKM "1.2581328156"; frac "0.345074"; conf_lo "1.041206"; conf_hi "1.475060"; cov "7.385370";
Chr1	Cufflinks	exon	22638858	22639068	256	-	.	gene_id "CUFF.10713"; transcript_id "CUFF.10713.2"; exon_number "4"; FPKM "1.2581328156"; frac "0.345074"; conf_lo "1.041206"; conf_hi "1.475060"; cov "7.385370";
Chr1	Cufflinks	exon	22639157	22639326	256	-	.	gene_id "CUFF.10713"; transcript_id "CUFF.10713.2"; exon_number "5"; FPKM "1.2581328156"; frac "0.345074"; conf_lo "1.041206"; conf_hi "1.475060"; cov "7.385370";
Chr1	Cufflinks	exon	22639516	22639626	256	-	.	gene_id "CUFF.10713"; transcript_id "CUFF.10713.2"; exon_number "6"; FPKM "1.2581328156"; frac "0.345074"; conf_lo "1.041206"; conf_hi "1.475060"; cov "7.385370";
Chr1	Cufflinks	exon	22639714	22640913	256	-	.	gene_id "CUFF.10713"; transcript_id "CUFF.10713.2"; exon_number "7"; FPKM "1.2581328156"; frac "0.345074"; conf_lo "1.041206"; conf_hi "1.475060"; cov "7.385370";
Chr1	Cufflinks	exon	22641353	22641391	256	-	.	gene_id "CUFF.10713"; transcript_id "CUFF.10713.2"; exon_number "8"; FPKM "1.2581328156"; frac "0.345074"; conf_lo "1.041206"; conf_hi "1.475060"; cov "7.385370";
Chr1	Cufflinks	exon	22641476	22641546	256	-	.	gene_id "CUFF.10713"; transcript_id "CUFF.10713.2"; exon_number "9"; FPKM "1.2581328156"; frac "0.345074"; conf_lo "1.041206"; conf_hi "1.475060"; cov "7.385370";
Chr1	Cufflinks	exon	22641655	22642389	256	-	.	gene_id "CUFF.10713"; transcript_id "CUFF.10713.2"; exon_number "10"; FPKM "1.2581328156"; frac "0.345074"; conf_lo "1.041206"; conf_hi "1.475060"; cov "7.385370";
Chr1	Cufflinks	exon	22642474	22642624	256	-	.	gene_id "CUFF.10713"; transcript_id "CUFF.10713.2"; exon_number "11"; FPKM "1.2581328156"; frac "0.345074"; conf_lo "1.041206"; conf_hi "1.475060"; cov "7.385370";
Chr1	Cufflinks	exon	22642713	22642950	256	-	.	gene_id "CUFF.10713"; transcript_id "CUFF.10713.2"; exon_number "12"; FPKM "1.2581328156"; frac "0.345074"; conf_lo "1.041206"; conf_hi "1.475060"; cov "7.385370";
Chr1	Cufflinks	exon	22643063	22643273	256	-	.	gene_id "CUFF.10713"; transcript_id "CUFF.10713.2"; exon_number "13"; FPKM "1.2581328156"; frac "0.345074"; conf_lo "1.041206"; conf_hi "1.475060"; cov "7.385370";
Chr1	Cufflinks	exon	22643361	22643521	256	-	.	gene_id "CUFF.10713"; transcript_id "CUFF.10713.2"; exon_number "14"; FPKM "1.2581328156"; frac "0.345074"; conf_lo "1.041206"; conf_hi "1.475060"; cov "7.385370";
Chr1	Cufflinks	exon	22643647	22643757	256	-	.	gene_id "CUFF.10713"; transcript_id "CUFF.10713.2"; exon_number "15"; FPKM "1.2581328156"; frac "0.345074"; conf_lo "1.041206"; conf_hi "1.475060"; cov "7.385370";
Chr1	Cufflinks	exon	22643869	22645071	256	-	.	gene_id "CUFF.10713"; transcript_id "CUFF.10713.2"; exon_number "16"; FPKM "1.2581328156"; frac "0.345074"; conf_lo "1.041206"; conf_hi "1.475060"; cov "7.385370";
Chr1	Cufflinks	exon	22645758	22646582	256	-	.	gene_id "CUFF.10713"; transcript_id "CUFF.10713.2"; exon_number "17"; FPKM "1.2581328156"; frac "0.345074"; conf_lo "1.041206"; conf_hi "1.475060"; cov "7.385370";
Chr1	Cufflinks	exon	22646680	22646830	256	-	.	gene_id "CUFF.10713"; transcript_id "CUFF.10713.2"; exon_number "18"; FPKM "1.2581328156"; frac "0.345074"; conf_lo "1.041206"; conf_hi "1.475060"; cov "7.385370";
Chr1	Cufflinks	exon	22646925	22647162	256	-	.	gene_id "CUFF.10713"; transcript_id "CUFF.10713.2"; exon_number "19"; FPKM "1.2581328156"; frac "0.345074"; conf_lo "1.041206"; conf_hi "1.475060"; cov "7.385370";
Chr1	Cufflinks	exon	22647267	22647477	256	-	.	gene_id "CUFF.10713"; transcript_id "CUFF.10713.2"; exon_number "20"; FPKM "1.2581328156"; frac "0.345074"; conf_lo "1.041206"; conf_hi "1.475060"; cov "7.385370";
Chr1	Cufflinks	exon	22647554	22647690	256	-	.	gene_id "CUFF.10713"; transcript_id "CUFF.10713.2"; exon_number "21"; FPKM "1.2581328156"; frac "0.345074"; conf_lo "1.041206"; conf_hi "1.475060"; cov "7.385370";
Chr1	Cufflinks	exon	22647918	22648028	256	-	.	gene_id "CUFF.10713"; transcript_id "CUFF.10713.2"; exon_number "22"; FPKM "1.2581328156"; frac "0.345074"; conf_lo "1.041206"; conf_hi "1.475060"; cov "7.385370";
Chr1	Cufflinks	exon	22648138	22649637	256	-	.	gene_id "CUFF.10713"; transcript_id "CUFF.10713.2"; exon_number "23"; FPKM "1.2581328156"; frac "0.345074"; conf_lo "1.041206"; conf_hi "1.475060"; cov "7.385370";
Chr1	Cufflinks	transcript	22637728	22641016	276	-	.	gene_id "CUFF.10713"; transcript_id "AT1G61360.1"; FPKM "1.3559123878"; frac "0.107288"; conf_lo "0.938815"; conf_hi "1.773010"; cov "7.959346"; full_read_support "yes";
Chr1	Cufflinks	exon	22637728	22638190	276	-	.	gene_id "CUFF.10713"; transcript_id "AT1G61360.1"; exon_number "1"; FPKM "1.3559123878"; frac "0.107288"; conf_lo "0.938815"; conf_hi "1.773010"; cov "7.959346";
Chr1	Cufflinks	exon	22638276	22638426	276	-	.	gene_id "CUFF.10713"; transcript_id "AT1G61360.1"; exon_number "2"; FPKM "1.3559123878"; frac "0.107288"; conf_lo "0.938815"; conf_hi "1.773010"; cov "7.959346";
Chr1	Cufflinks	exon	22638522	22638759	276	-	.	gene_id "CUFF.10713"; transcript_id "AT1G61360.1"; exon_number "3"; FPKM "1.3559123878"; frac "0.107288"; conf_lo "0.938815"; conf_hi "1.773010"; cov "7.959346";
Chr1	Cufflinks	exon	22638858	22639068	276	-	.	gene_id "CUFF.10713"; transcript_id "AT1G61360.1"; exon_number "4"; FPKM "1.3559123878"; frac "0.107288"; conf_lo "0.938815"; conf_hi "1.773010"; cov "7.959346";
Chr1	Cufflinks	exon	22639157	22639326	276	-	.	gene_id "CUFF.10713"; transcript_id "AT1G61360.1"; exon_number "5"; FPKM "1.3559123878"; frac "0.107288"; conf_lo "0.938815"; conf_hi "1.773010"; cov "7.959346";
Chr1	Cufflinks	exon	22639516	22639626	276	-	.	gene_id "CUFF.10713"; transcript_id "AT1G61360.1"; exon_number "6"; FPKM "1.3559123878"; frac "0.107288"; conf_lo "0.938815"; conf_hi "1.773010"; cov "7.959346";
Chr1	Cufflinks	exon	22639714	22641016	276	-	.	gene_id "CUFF.10713"; transcript_id "AT1G61360.1"; exon_number "7"; FPKM "1.3559123878"; frac "0.107288"; conf_lo "0.938815"; conf_hi "1.773010"; cov "7.959346";
Chr1	Cufflinks	transcript	22637728	22641825	1	-	.	gene_id "CUFF.10713"; transcript_id "AT1G61360.2"; FPKM "0.0000000000"; frac "0.000000"; conf_lo "0.000000"; conf_hi "0.038882"; cov "0.000000"; full_read_support "no";
Chr1	Cufflinks	exon	22637728	22638190	1	-	.	gene_id "CUFF.10713"; transcript_id "AT1G61360.2"; exon_number "1"; FPKM "0.0000000000"; frac "0.000000"; conf_lo "0.000000"; conf_hi "0.038882"; cov "0.000000";
Chr1	Cufflinks	exon	22638276	22638426	1	-	.	gene_id "CUFF.10713"; transcript_id "AT1G61360.2"; exon_number "2"; FPKM "0.0000000000"; frac "0.000000"; conf_lo "0.000000"; conf_hi "0.038882"; cov "0.000000";
Chr1	Cufflinks	exon	22638522	22638759	1	-	.	gene_id "CUFF.10713"; transcript_id "AT1G61360.2"; exon_number "3"; FPKM "0.0000000000"; frac "0.000000"; conf_lo "0.000000"; conf_hi "0.038882"; cov "0.000000";
Chr1	Cufflinks	exon	22638858	22639068	1	-	.	gene_id "CUFF.10713"; transcript_id "AT1G61360.2"; exon_number "4"; FPKM "0.0000000000"; frac "0.000000"; conf_lo "0.000000"; conf_hi "0.038882"; cov "0.000000";
Chr1	Cufflinks	exon	22639157	22639326	1	-	.	gene_id "CUFF.10713"; transcript_id "AT1G61360.2"; exon_number "5"; FPKM "0.0000000000"; frac "0.000000"; conf_lo "0.000000"; conf_hi "0.038882"; cov "0.000000";
Chr1	Cufflinks	exon	22639516	22639626	1	-	.	gene_id "CUFF.10713"; transcript_id "AT1G61360.2"; exon_number "6"; FPKM "0.0000000000"; frac "0.000000"; conf_lo "0.000000"; conf_hi "0.038882"; cov "0.000000";
Chr1	Cufflinks	exon	22639714	22640913	1	-	.	gene_id "CUFF.10713"; transcript_id "AT1G61360.2"; exon_number "7"; FPKM "0.0000000000"; frac "0.000000"; conf_lo "0.000000"; conf_hi "0.038882"; cov "0.000000";
Chr1	Cufflinks	exon	22641353	22641391	1	-	.	gene_id "CUFF.10713"; transcript_id "AT1G61360.2"; exon_number "8"; FPKM "0.0000000000"; frac "0.000000"; conf_lo "0.000000"; conf_hi "0.038882"; cov "0.000000";
Chr1	Cufflinks	exon	22641476	22641546	1	-	.	gene_id "CUFF.10713"; transcript_id "AT1G61360.2"; exon_number "9"; FPKM "0.0000000000"; frac "0.000000"; conf_lo "0.000000"; conf_hi "0.038882"; cov "0.000000";
Chr1	Cufflinks	exon	22641655	22641825	1	-	.	gene_id "CUFF.10713"; transcript_id "AT1G61360.2"; exon_number "10"; FPKM "0.0000000000"; frac "0.000000"; conf_lo "0.000000"; conf_hi "0.038882"; cov "0.000000";
Chr1	Cufflinks	transcript	22642096	22645147	1	-	.	gene_id "CUFF.10713"; transcript_id "AT1G61370.1"; FPKM "0.0000000000"; frac "0.000000"; conf_lo "0.000000"; conf_hi "0.045461"; cov "0.000000"; full_read_support "no";
Chr1	Cufflinks	exon	22642096	22642389	1	-	.	gene_id "CUFF.10713"; transcript_id "AT1G61370.1"; exon_number "1"; FPKM "0.0000000000"; frac "0.000000"; conf_lo "0.000000"; conf_hi "0.045461"; cov "0.000000";
Chr1	Cufflinks	exon	22642474	22642624	1	-	.	gene_id "CUFF.10713"; transcript_id "AT1G61370.1"; exon_number "2"; FPKM "0.0000000000"; frac "0.000000"; conf_lo "0.000000"; conf_hi "0.045461"; cov "0.000000";
Chr1	Cufflinks	exon	22642713	22642950	1	-	.	gene_id "CUFF.10713"; transcript_id "AT1G61370.1"; exon_number "3"; FPKM "0.0000000000"; frac "0.000000"; conf_lo "0.000000"; conf_hi "0.045461"; cov "0.000000";
Chr1	Cufflinks	exon	22643063	22643273	1	-	.	gene_id "CUFF.10713"; transcript_id "AT1G61370.1"; exon_number "4"; FPKM "0.0000000000"; frac "0.000000"; conf_lo "0.000000"; conf_hi "0.045461"; cov "0.000000";
Chr1	Cufflinks	exon	22643361	22643521	1	-	.	gene_id "CUFF.10713"; transcript_id "AT1G61370.1"; exon_number "5"; FPKM "0.0000000000"; frac "0.000000"; conf_lo "0.000000"; conf_hi "0.045461"; cov "0.000000";
Chr1	Cufflinks	exon	22643647	22643757	1	-	.	gene_id "CUFF.10713"; transcript_id "AT1G61370.1"; exon_number "6"; FPKM "0.0000000000"; frac "0.000000"; conf_lo "0.000000"; conf_hi "0.045461"; cov "0.000000";
Chr1	Cufflinks	exon	22643869	22645147	1	-	.	gene_id "CUFF.10713"; transcript_id "AT1G61370.1"; exon_number "7"; FPKM "0.0000000000"; frac "0.000000"; conf_lo "0.000000"; conf_hi "0.045461"; cov "0.000000";
Chr1	Cufflinks	transcript	22646072	22649521	1000	-	.	gene_id "CUFF.10713"; transcript_id "AT1G61380.1"; FPKM "4.8984085842"; frac "0.402793"; conf_lo "4.172629"; conf_hi "5.624188"; cov "28.754166"; full_read_support "yes";
Chr1	Cufflinks	exon	22646072	22646582	1000	-	.	gene_id "CUFF.10713"; transcript_id "AT1G61380.1"; exon_number "1"; FPKM "4.8984085842"; frac "0.402793"; conf_lo "4.172629"; conf_hi "5.624188"; cov "28.754166";
Chr1	Cufflinks	exon	22646680	22646830	1000	-	.	gene_id "CUFF.10713"; transcript_id "AT1G61380.1"; exon_number "2"; FPKM "4.8984085842"; frac "0.402793"; conf_lo "4.172629"; conf_hi "5.624188"; cov "28.754166";
Chr1	Cufflinks	exon	22646925	22647162	1000	-	.	gene_id "CUFF.10713"; transcript_id "AT1G61380.1"; exon_number "3"; FPKM "4.8984085842"; frac "0.402793"; conf_lo "4.172629"; conf_hi "5.624188"; cov "28.754166";
Chr1	Cufflinks	exon	22647267	22647477	1000	-	.	gene_id "CUFF.10713"; transcript_id "AT1G61380.1"; exon_number "4"; FPKM "4.8984085842"; frac "0.402793"; conf_lo "4.172629"; conf_hi "5.624188"; cov "28.754166";
Chr1	Cufflinks	exon	22647554	22647690	1000	-	.	gene_id "CUFF.10713"; transcript_id "AT1G61380.1"; exon_number "5"; FPKM "4.8984085842"; frac "0.402793"; conf_lo "4.172629"; conf_hi "5.624188"; cov "28.754166";
Chr1	Cufflinks	exon	22647918	22648028	1000	-	.	gene_id "CUFF.10713"; transcript_id "AT1G61380.1"; exon_number "6"; FPKM "4.8984085842"; frac "0.402793"; conf_lo "4.172629"; conf_hi "5.624188"; cov "28.754166";
Chr1	Cufflinks	exon	22648138	22649521	1000	-	.	gene_id "CUFF.10713"; transcript_id "AT1G61380.1"; exon_number "7"; FPKM "4.8984085842"; frac "0.402793"; conf_lo "4.172629"; conf_hi "5.624188"; cov "28.754166";
Chr1	Cufflinks	transcript	22649739	22659461	874	-	.	gene_id "CUFF.10714"; transcript_id "CUFF.10714.1"; FPKM "0.6594501587"; frac "0.570334"; conf_lo "0.507340"; conf_hi "0.811561"; cov "3.869198"; full_read_support "no";
Chr1	Cufflinks	exon	22649739	22650631	874	-	.	gene_id "CUFF.10714"; transcript_id "CUFF.10714.1"; exon_number "1"; FPKM "0.6594501587"; frac "0.570334"; conf_lo "0.507340"; conf_hi "0.811561"; cov "3.869198";
Chr1	Cufflinks	exon	22650735	22650879	874	-	.	gene_id "CUFF.10714"; transcript_id "CUFF.10714.1"; exon_number "2"; FPKM "0.6594501587"; frac "0.570334"; conf_lo "0.507340"; conf_hi "0.811561"; cov "3.869198";
Chr1	Cufflinks	exon	22650965	22651202	874	-	.	gene_id "CUFF.10714"; transcript_id "CUFF.10714.1"; exon_number "3"; FPKM "0.6594501587"; frac "0.570334"; conf_lo "0.507340"; conf_hi "0.811561"; cov "3.869198";
Chr1	Cufflinks	exon	22651315	22651525	874	-	.	gene_id "CUFF.10714"; transcript_id "CUFF.10714.1"; exon_number "4"; FPKM "0.6594501587"; frac "0.570334"; conf_lo "0.507340"; conf_hi "0.811561"; cov "3.869198";
Chr1	Cufflinks	exon	22651618	22651787	874	-	.	gene_id "CUFF.10714"; transcript_id "CUFF.10714.1"; exon_number "5"; FPKM "0.6594501587"; frac "0.570334"; conf_lo "0.507340"; conf_hi "0.811561"; cov "3.869198";
Chr1	Cufflinks	exon	22652093	22652203	874	-	.	gene_id "CUFF.10714"; transcript_id "CUFF.10714.1"; exon_number "6"; FPKM "0.6594501587"; frac "0.570334"; conf_lo "0.507340"; conf_hi "0.811561"; cov "3.869198";
Chr1	Cufflinks	exon	22652313	22653512	874	-	.	gene_id "CUFF.10714"; transcript_id "CUFF.10714.1"; exon_number "7"; FPKM "0.6594501587"; frac "0.570334"; conf_lo "0.507340"; conf_hi "0.811561"; cov "3.869198";
Chr1	Cufflinks	exon	22654030	22654934	874	-	.	gene_id "CUFF.10714"; transcript_id "CUFF.10714.1"; exon_number "8"; FPKM "0.6594501587"; frac "0.570334"; conf_lo "0.507340"; conf_hi "0.811561"; cov "3.869198";
Chr1	Cufflinks	exon	22655030	22655503	874	-	.	gene_id "CUFF.10714"; transcript_id "CUFF.10714.1"; exon_number "9"; FPKM "0.6594501587"; frac "0.570334"; conf_lo "0.507340"; conf_hi "0.811561"; cov "3.869198";
Chr1	Cufflinks	exon	22655595	22655805	874	-	.	gene_id "CUFF.10714"; transcript_id "CUFF.10714.1"; exon_number "10"; FPKM "0.6594501587"; frac "0.570334"; conf_lo "0.507340"; conf_hi "0.811561"; cov "3.869198";
Chr1	Cufflinks	exon	22655881	22656032	874	-	.	gene_id "CUFF.10714"; transcript_id "CUFF.10714.1"; exon_number "11"; FPKM "0.6594501587"; frac "0.570334"; conf_lo "0.507340"; conf_hi "0.811561"; cov "3.869198";
Chr1	Cufflinks	exon	22656266	22656376	874	-	.	gene_id "CUFF.10714"; transcript_id "CUFF.10714.1"; exon_number "12"; FPKM "0.6594501587"; frac "0.570334"; conf_lo "0.507340"; conf_hi "0.811561"; cov "3.869198";
Chr1	Cufflinks	exon	22656490	22659461	874	-	.	gene_id "CUFF.10714"; transcript_id "CUFF.10714.1"; exon_number "13"; FPKM "0.6594501587"; frac "0.570334"; conf_lo "0.507340"; conf_hi "0.811561"; cov "3.869198";
Chr1	Cufflinks	transcript	22649739	22659461	354	-	.	gene_id "CUFF.10714"; transcript_id "CUFF.10714.2"; FPKM "0.2675076547"; frac "0.231784"; conf_lo "0.163491"; conf_hi "0.371524"; cov "1.569550"; full_read_support "no";
Chr1	Cufflinks	exon	22649739	22650631	354	-	.	gene_id "CUFF.10714"; transcript_id "CUFF.10714.2"; exon_number "1"; FPKM "0.2675076547"; frac "0.231784"; conf_lo "0.163491"; conf_hi "0.371524"; cov "1.569550";
Chr1	Cufflinks	exon	22650735	22650879	354	-	.	gene_id "CUFF.10714"; transcript_id "CUFF.10714.2"; exon_number "2"; FPKM "0.2675076547"; frac "0.231784"; conf_lo "0.163491"; conf_hi "0.371524"; cov "1.569550";
Chr1	Cufflinks	exon	22650965	22651202	354	-	.	gene_id "CUFF.10714"; transcript_id "CUFF.10714.2"; exon_number "3"; FPKM "0.2675076547"; frac "0.231784"; conf_lo "0.163491"; conf_hi "0.371524"; cov "1.569550";
Chr1	Cufflinks	exon	22651315	22651525	354	-	.	gene_id "CUFF.10714"; transcript_id "CUFF.10714.2"; exon_number "4"; FPKM "0.2675076547"; frac "0.231784"; conf_lo "0.163491"; conf_hi "0.371524"; cov "1.569550";
Chr1	Cufflinks	exon	22651618	22651787	354	-	.	gene_id "CUFF.10714"; transcript_id "CUFF.10714.2"; exon_number "5"; FPKM "0.2675076547"; frac "0.231784"; conf_lo "0.163491"; conf_hi "0.371524"; cov "1.569550";
Chr1	Cufflinks	exon	22652093	22652203	354	-	.	gene_id "CUFF.10714"; transcript_id "CUFF.10714.2"; exon_number "6"; FPKM "0.2675076547"; frac "0.231784"; conf_lo "0.163491"; conf_hi "0.371524"; cov "1.569550";
Chr1	Cufflinks	exon	22652313	22653512	354	-	.	gene_id "CUFF.10714"; transcript_id "CUFF.10714.2"; exon_number "7"; FPKM "0.2675076547"; frac "0.231784"; conf_lo "0.163491"; conf_hi "0.371524"; cov "1.569550";
Chr1	Cufflinks	exon	22654030	22654934	354	-	.	gene_id "CUFF.10714"; transcript_id "CUFF.10714.2"; exon_number "8"; FPKM "0.2675076547"; frac "0.231784"; conf_lo "0.163491"; conf_hi "0.371524"; cov "1.569550";
Chr1	Cufflinks	exon	22655030	22655180	354	-	.	gene_id "CUFF.10714"; transcript_id "CUFF.10714.2"; exon_number "9"; FPKM "0.2675076547"; frac "0.231784"; conf_lo "0.163491"; conf_hi "0.371524"; cov "1.569550";
Chr1	Cufflinks	exon	22655266	22655527	354	-	.	gene_id "CUFF.10714"; transcript_id "CUFF.10714.2"; exon_number "10"; FPKM "0.2675076547"; frac "0.231784"; conf_lo "0.163491"; conf_hi "0.371524"; cov "1.569550";
Chr1	Cufflinks	exon	22655595	22656032	354	-	.	gene_id "CUFF.10714"; transcript_id "CUFF.10714.2"; exon_number "11"; FPKM "0.2675076547"; frac "0.231784"; conf_lo "0.163491"; conf_hi "0.371524"; cov "1.569550";
Chr1	Cufflinks	exon	22656266	22656376	354	-	.	gene_id "CUFF.10714"; transcript_id "CUFF.10714.2"; exon_number "12"; FPKM "0.2675076547"; frac "0.231784"; conf_lo "0.163491"; conf_hi "0.371524"; cov "1.569550";
Chr1	Cufflinks	exon	22656490	22659461	354	-	.	gene_id "CUFF.10714"; transcript_id "CUFF.10714.2"; exon_number "13"; FPKM "0.2675076547"; frac "0.231784"; conf_lo "0.163491"; conf_hi "0.371524"; cov "1.569550";
Chr1	Cufflinks	transcript	22650338	22653639	1	-	.	gene_id "CUFF.10714"; transcript_id "AT1G61390.1"; FPKM "0.0000000000"; frac "0.000000"; conf_lo "0.000000"; conf_hi "0.044452"; cov "0.000000"; full_read_support "no";
Chr1	Cufflinks	exon	22650338	22650631	1	-	.	gene_id "CUFF.10714"; transcript_id "AT1G61390.1"; exon_number "1"; FPKM "0.0000000000"; frac "0.000000"; conf_lo "0.000000"; conf_hi "0.044452"; cov "0.000000";
Chr1	Cufflinks	exon	22650735	22650879	1	-	.	gene_id "CUFF.10714"; transcript_id "AT1G61390.1"; exon_number "2"; FPKM "0.0000000000"; frac "0.000000"; conf_lo "0.000000"; conf_hi "0.044452"; cov "0.000000";
Chr1	Cufflinks	exon	22650965	22651202	1	-	.	gene_id "CUFF.10714"; transcript_id "AT1G61390.1"; exon_number "3"; FPKM "0.0000000000"; frac "0.000000"; conf_lo "0.000000"; conf_hi "0.044452"; cov "0.000000";
Chr1	Cufflinks	exon	22651315	22651525	1	-	.	gene_id "CUFF.10714"; transcript_id "AT1G61390.1"; exon_number "4"; FPKM "0.0000000000"; frac "0.000000"; conf_lo "0.000000"; conf_hi "0.044452"; cov "0.000000";
Chr1	Cufflinks	exon	22651618	22651787	1	-	.	gene_id "CUFF.10714"; transcript_id "AT1G61390.1"; exon_number "5"; FPKM "0.0000000000"; frac "0.000000"; conf_lo "0.000000"; conf_hi "0.044452"; cov "0.000000";
Chr1	Cufflinks	exon	22652093	22652203	1	-	.	gene_id "CUFF.10714"; transcript_id "AT1G61390.1"; exon_number "6"; FPKM "0.0000000000"; frac "0.000000"; conf_lo "0.000000"; conf_hi "0.044452"; cov "0.000000";
Chr1	Cufflinks	exon	22652313	22653639	1	-	.	gene_id "CUFF.10714"; transcript_id "AT1G61390.1"; exon_number "7"; FPKM "0.0000000000"; frac "0.000000"; conf_lo "0.000000"; conf_hi "0.044452"; cov "0.000000";
Chr1	Cufflinks	transcript	22650338	22654395	1	-	.	gene_id "CUFF.10714"; transcript_id "AT1G61390.2"; FPKM "0.0000000000"; frac "0.000000"; conf_lo "0.000000"; conf_hi "0.040262"; cov "0.000000"; full_read_support "no";
Chr1	Cufflinks	exon	22650338	22650631	1	-	.	gene_id "CUFF.10714"; transcript_id "AT1G61390.2"; exon_number "1"; FPKM "0.0000000000"; frac "0.000000"; conf_lo "0.000000"; conf_hi "0.040262"; cov "0.000000";
Chr1	Cufflinks	exon	22650735	22650879	1	-	.	gene_id "CUFF.10714"; transcript_id "AT1G61390.2"; exon_number "2"; FPKM "0.0000000000"; frac "0.000000"; conf_lo "0.000000"; conf_hi "0.040262"; cov "0.000000";
Chr1	Cufflinks	exon	22650965	22651202	1	-	.	gene_id "CUFF.10714"; transcript_id "AT1G61390.2"; exon_number "3"; FPKM "0.0000000000"; frac "0.000000"; conf_lo "0.000000"; conf_hi "0.040262"; cov "0.000000";
Chr1	Cufflinks	exon	22651315	22651525	1	-	.	gene_id "CUFF.10714"; transcript_id "AT1G61390.2"; exon_number "4"; FPKM "0.0000000000"; frac "0.000000"; conf_lo "0.000000"; conf_hi "0.040262"; cov "0.000000";
Chr1	Cufflinks	exon	22651618	22651787	1	-	.	gene_id "CUFF.10714"; transcript_id "AT1G61390.2"; exon_number "5"; FPKM "0.0000000000"; frac "0.000000"; conf_lo "0.000000"; conf_hi "0.040262"; cov "0.000000";
Chr1	Cufflinks	exon	22652093	22652203	1	-	.	gene_id "CUFF.10714"; transcript_id "AT1G61390.2"; exon_number "6"; FPKM "0.0000000000"; frac "0.000000"; conf_lo "0.000000"; conf_hi "0.040262"; cov "0.000000";
Chr1	Cufflinks	exon	22652313	22653512	1	-	.	gene_id "CUFF.10714"; transcript_id "AT1G61390.2"; exon_number "7"; FPKM "0.0000000000"; frac "0.000000"; conf_lo "0.000000"; conf_hi "0.040262"; cov "0.000000";
Chr1	Cufflinks	exon	22654030	22654395	1	-	.	gene_id "CUFF.10714"; transcript_id "AT1G61390.2"; exon_number "8"; FPKM "0.0000000000"; frac "0.000000"; conf_lo "0.000000"; conf_hi "0.040262"; cov "0.000000";
Chr1	Cufflinks	transcript	22654596	22657774	1000	-	.	gene_id "CUFF.10714"; transcript_id "AT1G61400.1"; FPKM "0.7545050546"; frac "0.197882"; conf_lo "0.441001"; conf_hi "1.068009"; cov "4.426915"; full_read_support "no";
Chr1	Cufflinks	exon	22654596	22654934	1000	-	.	gene_id "CUFF.10714"; transcript_id "AT1G61400.1"; exon_number "1"; FPKM "0.7545050546"; frac "0.197882"; conf_lo "0.441001"; conf_hi "1.068009"; cov "4.426915";
Chr1	Cufflinks	exon	22655030	22655180	1000	-	.	gene_id "CUFF.10714"; transcript_id "AT1G61400.1"; exon_number "2"; FPKM "0.7545050546"; frac "0.197882"; conf_lo "0.441001"; conf_hi "1.068009"; cov "4.426915";
Chr1	Cufflinks	exon	22655266	22655527	1000	-	.	gene_id "CUFF.10714"; transcript_id "AT1G61400.1"; exon_number "3"; FPKM "0.7545050546"; frac "0.197882"; conf_lo "0.441001"; conf_hi "1.068009"; cov "4.426915";
Chr1	Cufflinks	exon	22655595	22655805	1000	-	.	gene_id "CUFF.10714"; transcript_id "AT1G61400.1"; exon_number "4"; FPKM "0.7545050546"; frac "0.197882"; conf_lo "0.441001"; conf_hi "1.068009"; cov "4.426915";
Chr1	Cufflinks	exon	22655890	22656032	1000	-	.	gene_id "CUFF.10714"; transcript_id "AT1G61400.1"; exon_number "5"; FPKM "0.7545050546"; frac "0.197882"; conf_lo "0.441001"; conf_hi "1.068009"; cov "4.426915";
Chr1	Cufflinks	exon	22656266	22656376	1000	-	.	gene_id "CUFF.10714"; transcript_id "AT1G61400.1"; exon_number "6"; FPKM "0.7545050546"; frac "0.197882"; conf_lo "0.441001"; conf_hi "1.068009"; cov "4.426915";
Chr1	Cufflinks	exon	22656490	22657774	1000	-	.	gene_id "CUFF.10714"; transcript_id "AT1G61400.1"; exon_number "7"; FPKM "0.7545050546"; frac "0.197882"; conf_lo "0.441001"; conf_hi "1.068009"; cov "4.426915";
Chr1	Cufflinks	transcript	22658552	22659461	1	-	.	gene_id "CUFF.10714"; transcript_id "AT1G61410.1"; FPKM "0.0000000000"; frac "0.000000"; conf_lo "0.000000"; conf_hi "0.143638"; cov "0.000000"; full_read_support "yes";
Chr1	Cufflinks	exon	22658552	22659461	1	-	.	gene_id "CUFF.10714"; transcript_id "AT1G61410.1"; exon_number "1"; FPKM "0.0000000000"; frac "0.000000"; conf_lo "0.000000"; conf_hi "0.143638"; cov "0.000000";
Chr1	Cufflinks	transcript	22669245	22672323	1	-	.	gene_id "CUFF.10715"; transcript_id "AT1G61440.1"; FPKM "0.0000000000"; frac "0.000000"; conf_lo "0.000000"; conf_hi "0.046838"; cov "0.000000"; full_read_support "no";
Chr1	Cufflinks	exon	22669245	22669541	1	-	.	gene_id "CUFF.10715"; transcript_id "AT1G61440.1"; exon_number "1"; FPKM "0.0000000000"; frac "0.000000"; conf_lo "0.000000"; conf_hi "0.046838"; cov "0.000000";
Chr1	Cufflinks	exon	22669629	22669779	1	-	.	gene_id "CUFF.10715"; transcript_id "AT1G61440.1"; exon_number "2"; FPKM "0.0000000000"; frac "0.000000"; conf_lo "0.000000"; conf_hi "0.046838"; cov "0.000000";
Chr1	Cufflinks	exon	22669862	22670099	1	-	.	gene_id "CUFF.10715"; transcript_id "AT1G61440.1"; exon_number "3"; FPKM "0.0000000000"; frac "0.000000"; conf_lo "0.000000"; conf_hi "0.046838"; cov "0.000000";
Chr1	Cufflinks	exon	22670181	22670391	1	-	.	gene_id "CUFF.10715"; transcript_id "AT1G61440.1"; exon_number "4"; FPKM "0.0000000000"; frac "0.000000"; conf_lo "0.000000"; conf_hi "0.046838"; cov "0.000000";
Chr1	Cufflinks	exon	22670467	22670603	1	-	.	gene_id "CUFF.10715"; transcript_id "AT1G61440.1"; exon_number "5"; FPKM "0.0000000000"; frac "0.000000"; conf_lo "0.000000"; conf_hi "0.046838"; cov "0.000000";
Chr1	Cufflinks	exon	22670854	22670964	1	-	.	gene_id "CUFF.10715"; transcript_id "AT1G61440.1"; exon_number "6"; FPKM "0.0000000000"; frac "0.000000"; conf_lo "0.000000"; conf_hi "0.046838"; cov "0.000000";
Chr1	Cufflinks	exon	22671090	22672323	1	-	.	gene_id "CUFF.10715"; transcript_id "AT1G61440.1"; exon_number "7"; FPKM "0.0000000000"; frac "0.000000"; conf_lo "0.000000"; conf_hi "0.046838"; cov "0.000000";
Chr1	Cufflinks	transcript	22669245	22673092	1000	-	.	gene_id "CUFF.10715"; transcript_id "CUFF.10715.2"; FPKM "0.6889613059"; frac "1.000000"; conf_lo "0.465712"; conf_hi "0.912210"; cov "4.041949"; full_read_support "no";
Chr1	Cufflinks	exon	22669245	22669541	1000	-	.	gene_id "CUFF.10715"; transcript_id "CUFF.10715.2"; exon_number "1"; FPKM "0.6889613059"; frac "1.000000"; conf_lo "0.465712"; conf_hi "0.912210"; cov "4.041949";
Chr1	Cufflinks	exon	22669629	22669779	1000	-	.	gene_id "CUFF.10715"; transcript_id "CUFF.10715.2"; exon_number "2"; FPKM "0.6889613059"; frac "1.000000"; conf_lo "0.465712"; conf_hi "0.912210"; cov "4.041949";
Chr1	Cufflinks	exon	22669862	22670099	1000	-	.	gene_id "CUFF.10715"; transcript_id "CUFF.10715.2"; exon_number "3"; FPKM "0.6889613059"; frac "1.000000"; conf_lo "0.465712"; conf_hi "0.912210"; cov "4.041949";
Chr1	Cufflinks	exon	22670181	22670391	1000	-	.	gene_id "CUFF.10715"; transcript_id "CUFF.10715.2"; exon_number "4"; FPKM "0.6889613059"; frac "1.000000"; conf_lo "0.465712"; conf_hi "0.912210"; cov "4.041949";
Chr1	Cufflinks	exon	22670467	22670618	1000	-	.	gene_id "CUFF.10715"; transcript_id "CUFF.10715.2"; exon_number "5"; FPKM "0.6889613059"; frac "1.000000"; conf_lo "0.465712"; conf_hi "0.912210"; cov "4.041949";
Chr1	Cufflinks	exon	22670854	22670964	1000	-	.	gene_id "CUFF.10715"; transcript_id "CUFF.10715.2"; exon_number "6"; FPKM "0.6889613059"; frac "1.000000"; conf_lo "0.465712"; conf_hi "0.912210"; cov "4.041949";
Chr1	Cufflinks	exon	22671090	22673092	1000	-	.	gene_id "CUFF.10715"; transcript_id "CUFF.10715.2"; exon_number "7"; FPKM "0.6889613059"; frac "1.000000"; conf_lo "0.465712"; conf_hi "0.912210"; cov "4.041949";
Chr1	Cufflinks	transcript	22673259	22673993	1000	+	.	gene_id "AT1G61450"; transcript_id "AT1G61450.1"; FPKM "2.7328328250"; frac "1.000000"; conf_lo "1.366416"; conf_hi "4.099249"; cov "16.050172"; full_read_support "yes";
Chr1	Cufflinks	exon	22673259	22673381	1000	+	.	gene_id "AT1G61450"; transcript_id "AT1G61450.1"; exon_number "1"; FPKM "2.7328328250"; frac "1.000000"; conf_lo "1.366416"; conf_hi "4.099249"; cov "16.050172";
Chr1	Cufflinks	exon	22673462	22673624	1000	+	.	gene_id "AT1G61450"; transcript_id "AT1G61450.1"; exon_number "2"; FPKM "2.7328328250"; frac "1.000000"; conf_lo "1.366416"; conf_hi "4.099249"; cov "16.050172";
Chr1	Cufflinks	exon	22673702	22673796	1000	+	.	gene_id "AT1G61450"; transcript_id "AT1G61450.1"; exon_number "3"; FPKM "2.7328328250"; frac "1.000000"; conf_lo "1.366416"; conf_hi "4.099249"; cov "16.050172";
Chr1	Cufflinks	exon	22673877	22673993	1000	+	.	gene_id "AT1G61450"; transcript_id "AT1G61450.1"; exon_number "4"; FPKM "2.7328328250"; frac "1.000000"; conf_lo "1.366416"; conf_hi "4.099249"; cov "16.050172";
Chr1	Cufflinks	transcript	22674195	22677713	1000	-	.	gene_id "CUFF.10716"; transcript_id "CUFF.10716.1"; FPKM "0.7190522702"; frac "1.000000"; conf_lo "0.469119"; conf_hi "0.968985"; cov "4.225700"; full_read_support "no";
Chr1	Cufflinks	exon	22674195	22674561	1000	-	.	gene_id "CUFF.10716"; transcript_id "CUFF.10716.1"; exon_number "1"; FPKM "0.7190522702"; frac "1.000000"; conf_lo "0.469119"; conf_hi "0.968985"; cov "4.225700";
Chr1	Cufflinks	exon	22674640	22674736	1000	-	.	gene_id "CUFF.10716"; transcript_id "CUFF.10716.1"; exon_number "2"; FPKM "0.7190522702"; frac "1.000000"; conf_lo "0.469119"; conf_hi "0.968985"; cov "4.225700";
Chr1	Cufflinks	exon	22674827	22675064	1000	-	.	gene_id "CUFF.10716"; transcript_id "CUFF.10716.1"; exon_number "3"; FPKM "0.7190522702"; frac "1.000000"; conf_lo "0.469119"; conf_hi "0.968985"; cov "4.225700";
Chr1	Cufflinks	exon	22675163	22675373	1000	-	.	gene_id "CUFF.10716"; transcript_id "CUFF.10716.1"; exon_number "4"; FPKM "0.7190522702"; frac "1.000000"; conf_lo "0.469119"; conf_hi "0.968985"; cov "4.225700";
Chr1	Cufflinks	exon	22675453	22675598	1000	-	.	gene_id "CUFF.10716"; transcript_id "CUFF.10716.1"; exon_number "5"; FPKM "0.7190522702"; frac "1.000000"; conf_lo "0.469119"; conf_hi "0.968985"; cov "4.225700";
Chr1	Cufflinks	exon	22675701	22675811	1000	-	.	gene_id "CUFF.10716"; transcript_id "CUFF.10716.1"; exon_number "6"; FPKM "0.7190522702"; frac "1.000000"; conf_lo "0.469119"; conf_hi "0.968985"; cov "4.225700";
Chr1	Cufflinks	exon	22675940	22677112	1000	-	.	gene_id "CUFF.10716"; transcript_id "CUFF.10716.1"; exon_number "7"; FPKM "0.7190522702"; frac "1.000000"; conf_lo "0.469119"; conf_hi "0.968985"; cov "4.225700";
Chr1	Cufflinks	exon	22677373	22677713	1000	-	.	gene_id "CUFF.10716"; transcript_id "CUFF.10716.1"; exon_number "8"; FPKM "0.7190522702"; frac "1.000000"; conf_lo "0.469119"; conf_hi "0.968985"; cov "4.225700";
Chr1	Cufflinks	transcript	22674198	22677713	1	-	.	gene_id "CUFF.10716"; transcript_id "AT1G61460.1"; FPKM "0.0000000000"; frac "0.000000"; conf_lo "0.000000"; conf_hi "0.042794"; cov "0.000000"; full_read_support "no";
Chr1	Cufflinks	exon	22674198	22674561	1	-	.	gene_id "CUFF.10716"; transcript_id "AT1G61460.1"; exon_number "1"; FPKM "0.0000000000"; frac "0.000000"; conf_lo "0.000000"; conf_hi "0.042794"; cov "0.000000";
Chr1	Cufflinks	exon	22674640	22674736	1	-	.	gene_id "CUFF.10716"; transcript_id "AT1G61460.1"; exon_number "2"; FPKM "0.0000000000"; frac "0.000000"; conf_lo "0.000000"; conf_hi "0.042794"; cov "0.000000";
Chr1	Cufflinks	exon	22674827	22675064	1	-	.	gene_id "CUFF.10716"; transcript_id "AT1G61460.1"; exon_number "3"; FPKM "0.0000000000"; frac "0.000000"; conf_lo "0.000000"; conf_hi "0.042794"; cov "0.000000";
Chr1	Cufflinks	exon	22675163	22675373	1	-	.	gene_id "CUFF.10716"; transcript_id "AT1G61460.1"; exon_number "4"; FPKM "0.0000000000"; frac "0.000000"; conf_lo "0.000000"; conf_hi "0.042794"; cov "0.000000";
Chr1	Cufflinks	exon	22675453	22675598	1	-	.	gene_id "CUFF.10716"; transcript_id "AT1G61460.1"; exon_number "5"; FPKM "0.0000000000"; frac "0.000000"; conf_lo "0.000000"; conf_hi "0.042794"; cov "0.000000";
Chr1	Cufflinks	exon	22675701	22675811	1	-	.	gene_id "CUFF.10716"; transcript_id "AT1G61460.1"; exon_number "6"; FPKM "0.0000000000"; frac "0.000000"; conf_lo "0.000000"; conf_hi "0.042794"; cov "0.000000";
Chr1	Cufflinks	exon	22675940	22676448	1	-	.	gene_id "CUFF.10716"; transcript_id "AT1G61460.1"; exon_number "7"; FPKM "0.0000000000"; frac "0.000000"; conf_lo "0.000000"; conf_hi "0.042794"; cov "0.000000";
Chr1	Cufflinks	exon	22676545	22677112	1	-	.	gene_id "CUFF.10716"; transcript_id "AT1G61460.1"; exon_number "8"; FPKM "0.0000000000"; frac "0.000000"; conf_lo "0.000000"; conf_hi "0.042794"; cov "0.000000";
Chr1	Cufflinks	exon	22677373	22677713	1	-	.	gene_id "CUFF.10716"; transcript_id "AT1G61460.1"; exon_number "9"; FPKM "0.0000000000"; frac "0.000000"; conf_lo "0.000000"; conf_hi "0.042794"; cov "0.000000";
Chr1	Cufflinks	transcript	22678129	22679124	1000	+	.	gene_id "CUFF.10717"; transcript_id "CUFF.10717.1"; FPKM "5.2275640747"; frac "0.751115"; conf_lo "3.820731"; conf_hi "6.634397"; cov "30.710437"; full_read_support "yes";
Chr1	Cufflinks	exon	22678129	22678453	1000	+	.	gene_id "CUFF.10717"; transcript_id "CUFF.10717.1"; exon_number "1"; FPKM "5.2275640747"; frac "0.751115"; conf_lo "3.820731"; conf_hi "6.634397"; cov "30.710437";
Chr1	Cufflinks	exon	22678620	22679124	1000	+	.	gene_id "CUFF.10717"; transcript_id "CUFF.10717.1"; exon_number "2"; FPKM "5.2275640747"; frac "0.751115"; conf_lo "3.820731"; conf_hi "6.634397"; cov "30.710437";
Chr1	Cufflinks	transcript	22678185	22679021	327	+	.	gene_id "CUFF.10717"; transcript_id "AT1G61470.1"; FPKM "1.7131620389"; frac "0.248885"; conf_lo "0.847644"; conf_hi "2.578680"; cov "10.064335"; full_read_support "yes";
Chr1	Cufflinks	exon	22678185	22679021	327	+	.	gene_id "CUFF.10717"; transcript_id "AT1G61470.1"; exon_number "1"; FPKM "1.7131620389"; frac "0.248885"; conf_lo "0.847644"; conf_hi "2.578680"; cov "10.064335";
Chr1	Cufflinks	transcript	22679770	22680771	1	-	.	gene_id "AT1G61475"; transcript_id "AT1G61475.1"; FPKM "0.0000000000"; frac "0.000000"; conf_lo "0.000000"; conf_hi "0.000000"; cov "0.000000"; full_read_support "no";
Chr1	Cufflinks	exon	22679770	22679967	1	-	.	gene_id "AT1G61475"; transcript_id "AT1G61475.1"; exon_number "1"; FPKM "0.0000000000"; frac "0.000000"; conf_lo "0.000000"; conf_hi "0.000000"; cov "0.000000";
Chr1	Cufflinks	exon	22680056	22680166	1	-	.	gene_id "AT1G61475"; transcript_id "AT1G61475.1"; exon_number "2"; FPKM "0.0000000000"; frac "0.000000"; conf_lo "0.000000"; conf_hi "0.000000"; cov "0.000000";
Chr1	Cufflinks	exon	22680228	22680391	1	-	.	gene_id "AT1G61475"; transcript_id "AT1G61475.1"; exon_number "3"; FPKM "0.0000000000"; frac "0.000000"; conf_lo "0.000000"; conf_hi "0.000000"; cov "0.000000";
Chr1	Cufflinks	exon	22680500	22680598	1	-	.	gene_id "AT1G61475"; transcript_id "AT1G61475.1"; exon_number "4"; FPKM "0.0000000000"; frac "0.000000"; conf_lo "0.000000"; conf_hi "0.000000"; cov "0.000000";
Chr1	Cufflinks	exon	22680705	22680771	1	-	.	gene_id "AT1G61475"; transcript_id "AT1G61475.1"; exon_number "5"; FPKM "0.0000000000"; frac "0.000000"; conf_lo "0.000000"; conf_hi "0.000000"; cov "0.000000";
Chr1	Cufflinks	transcript	22681316	22684475	1000	-	.	gene_id "CUFF.10718"; transcript_id "AT1G61480.1"; FPKM "0.2334087029"; frac "1.000000"; conf_lo "0.086399"; conf_hi "0.380418"; cov "1.371307"; full_read_support "no";
Chr1	Cufflinks	exon	22681316	22681713	1000	-	.	gene_id "CUFF.10718"; transcript_id "AT1G61480.1"; exon_number "1"; FPKM "0.2334087029"; frac "1.000000"; conf_lo "0.086399"; conf_hi "0.380418"; cov "1.371307";
Chr1	Cufflinks	exon	22681806	22681956	1000	-	.	gene_id "CUFF.10718"; transcript_id "AT1G61480.1"; exon_number "2"; FPKM "0.2334087029"; frac "1.000000"; conf_lo "0.086399"; conf_hi "0.380418"; cov "1.371307";
Chr1	Cufflinks	exon	22682036	22682273	1000	-	.	gene_id "CUFF.10718"; transcript_id "AT1G61480.1"; exon_number "3"; FPKM "0.2334087029"; frac "1.000000"; conf_lo "0.086399"; conf_hi "0.380418"; cov "1.371307";
Chr1	Cufflinks	exon	22682370	22682580	1000	-	.	gene_id "CUFF.10718"; transcript_id "AT1G61480.1"; exon_number "4"; FPKM "0.2334087029"; frac "1.000000"; conf_lo "0.086399"; conf_hi "0.380418"; cov "1.371307";
Chr1	Cufflinks	exon	22682661	22682830	1000	-	.	gene_id "CUFF.10718"; transcript_id "AT1G61480.1"; exon_number "5"; FPKM "0.2334087029"; frac "1.000000"; conf_lo "0.086399"; conf_hi "0.380418"; cov "1.371307";
Chr1	Cufflinks	exon	22682935	22683045	1000	-	.	gene_id "CUFF.10718"; transcript_id "AT1G61480.1"; exon_number "6"; FPKM "0.2334087029"; frac "1.000000"; conf_lo "0.086399"; conf_hi "0.380418"; cov "1.371307";
Chr1	Cufflinks	exon	22683150	22684475	1000	-	.	gene_id "CUFF.10718"; transcript_id "AT1G61480.1"; exon_number "7"; FPKM "0.2334087029"; frac "1.000000"; conf_lo "0.086399"; conf_hi "0.380418"; cov "1.371307";
Chr1	Cufflinks	transcript	22685137	22694095	998	-	.	gene_id "CUFF.10719"; transcript_id "CUFF.10719.1"; FPKM "0.6529777880"; frac "0.566509"; conf_lo "0.483274"; conf_hi "0.822682"; cov "3.835736"; full_read_support "no";
Chr1	Cufflinks	exon	22685137	22685450	998	-	.	gene_id "CUFF.10719"; transcript_id "CUFF.10719.1"; exon_number "1"; FPKM "0.6529777880"; frac "0.566509"; conf_lo "0.483274"; conf_hi "0.822682"; cov "3.835736";
Chr1	Cufflinks	exon	22685552	22685702	998	-	.	gene_id "CUFF.10719"; transcript_id "CUFF.10719.1"; exon_number "2"; FPKM "0.6529777880"; frac "0.566509"; conf_lo "0.483274"; conf_hi "0.822682"; cov "3.835736";
Chr1	Cufflinks	exon	22685800	22686037	998	-	.	gene_id "CUFF.10719"; transcript_id "CUFF.10719.1"; exon_number "3"; FPKM "0.6529777880"; frac "0.566509"; conf_lo "0.483274"; conf_hi "0.822682"; cov "3.835736";
Chr1	Cufflinks	exon	22686126	22686336	998	-	.	gene_id "CUFF.10719"; transcript_id "CUFF.10719.1"; exon_number "4"; FPKM "0.6529777880"; frac "0.566509"; conf_lo "0.483274"; conf_hi "0.822682"; cov "3.835736";
Chr1	Cufflinks	exon	22686415	22686566	998	-	.	gene_id "CUFF.10719"; transcript_id "CUFF.10719.1"; exon_number "5"; FPKM "0.6529777880"; frac "0.566509"; conf_lo "0.483274"; conf_hi "0.822682"; cov "3.835736";
Chr1	Cufflinks	exon	22686778	22686888	998	-	.	gene_id "CUFF.10719"; transcript_id "CUFF.10719.1"; exon_number "6"; FPKM "0.6529777880"; frac "0.566509"; conf_lo "0.483274"; conf_hi "0.822682"; cov "3.835736";
Chr1	Cufflinks	exon	22687013	22688202	998	-	.	gene_id "CUFF.10719"; transcript_id "CUFF.10719.1"; exon_number "7"; FPKM "0.6529777880"; frac "0.566509"; conf_lo "0.483274"; conf_hi "0.822682"; cov "3.835736";
Chr1	Cufflinks	exon	22688371	22688415	998	-	.	gene_id "CUFF.10719"; transcript_id "CUFF.10719.1"; exon_number "8"; FPKM "0.6529777880"; frac "0.566509"; conf_lo "0.483274"; conf_hi "0.822682"; cov "3.835736";
Chr1	Cufflinks	exon	22688498	22688559	998	-	.	gene_id "CUFF.10719"; transcript_id "CUFF.10719.1"; exon_number "9"; FPKM "0.6529777880"; frac "0.566509"; conf_lo "0.483274"; conf_hi "0.822682"; cov "3.835736";
Chr1	Cufflinks	exon	22688879	22689104	998	-	.	gene_id "CUFF.10719"; transcript_id "CUFF.10719.1"; exon_number "10"; FPKM "0.6529777880"; frac "0.566509"; conf_lo "0.483274"; conf_hi "0.822682"; cov "3.835736";
Chr1	Cufflinks	exon	22689228	22690022	998	-	.	gene_id "CUFF.10719"; transcript_id "CUFF.10719.1"; exon_number "11"; FPKM "0.6529777880"; frac "0.566509"; conf_lo "0.483274"; conf_hi "0.822682"; cov "3.835736";
Chr1	Cufflinks	exon	22690150	22690300	998	-	.	gene_id "CUFF.10719"; transcript_id "CUFF.10719.1"; exon_number "12"; FPKM "0.6529777880"; frac "0.566509"; conf_lo "0.483274"; conf_hi "0.822682"; cov "3.835736";
Chr1	Cufflinks	exon	22690391	22690628	998	-	.	gene_id "CUFF.10719"; transcript_id "CUFF.10719.1"; exon_number "13"; FPKM "0.6529777880"; frac "0.566509"; conf_lo "0.483274"; conf_hi "0.822682"; cov "3.835736";
Chr1	Cufflinks	exon	22690717	22690927	998	-	.	gene_id "CUFF.10719"; transcript_id "CUFF.10719.1"; exon_number "14"; FPKM "0.6529777880"; frac "0.566509"; conf_lo "0.483274"; conf_hi "0.822682"; cov "3.835736";
Chr1	Cufflinks	exon	22691006	22691157	998	-	.	gene_id "CUFF.10719"; transcript_id "CUFF.10719.1"; exon_number "15"; FPKM "0.6529777880"; frac "0.566509"; conf_lo "0.483274"; conf_hi "0.822682"; cov "3.835736";
Chr1	Cufflinks	exon	22691430	22691540	998	-	.	gene_id "CUFF.10719"; transcript_id "CUFF.10719.1"; exon_number "16"; FPKM "0.6529777880"; frac "0.566509"; conf_lo "0.483274"; conf_hi "0.822682"; cov "3.835736";
Chr1	Cufflinks	exon	22691624	22691678	998	-	.	gene_id "CUFF.10719"; transcript_id "CUFF.10719.1"; exon_number "17"; FPKM "0.6529777880"; frac "0.566509"; conf_lo "0.483274"; conf_hi "0.822682"; cov "3.835736";
Chr1	Cufflinks	exon	22692082	22692820	998	-	.	gene_id "CUFF.10719"; transcript_id "CUFF.10719.1"; exon_number "18"; FPKM "0.6529777880"; frac "0.566509"; conf_lo "0.483274"; conf_hi "0.822682"; cov "3.835736";
Chr1	Cufflinks	exon	22693247	22694095	998	-	.	gene_id "CUFF.10719"; transcript_id "CUFF.10719.1"; exon_number "19"; FPKM "0.6529777880"; frac "0.566509"; conf_lo "0.483274"; conf_hi "0.822682"; cov "3.835736";
Chr1	Cufflinks	transcript	22685137	22693180	443	-	.	gene_id "CUFF.10719"; transcript_id "CUFF.10719.2"; FPKM "0.2901889356"; frac "0.216916"; conf_lo "0.159409"; conf_hi "0.420968"; cov "1.704634"; full_read_support "no";
Chr1	Cufflinks	exon	22685137	22685450	443	-	.	gene_id "CUFF.10719"; transcript_id "CUFF.10719.2"; exon_number "1"; FPKM "0.2901889356"; frac "0.216916"; conf_lo "0.159409"; conf_hi "0.420968"; cov "1.704634";
Chr1	Cufflinks	exon	22685552	22685702	443	-	.	gene_id "CUFF.10719"; transcript_id "CUFF.10719.2"; exon_number "2"; FPKM "0.2901889356"; frac "0.216916"; conf_lo "0.159409"; conf_hi "0.420968"; cov "1.704634";
Chr1	Cufflinks	exon	22685800	22686037	443	-	.	gene_id "CUFF.10719"; transcript_id "CUFF.10719.2"; exon_number "3"; FPKM "0.2901889356"; frac "0.216916"; conf_lo "0.159409"; conf_hi "0.420968"; cov "1.704634";
Chr1	Cufflinks	exon	22686126	22686336	443	-	.	gene_id "CUFF.10719"; transcript_id "CUFF.10719.2"; exon_number "4"; FPKM "0.2901889356"; frac "0.216916"; conf_lo "0.159409"; conf_hi "0.420968"; cov "1.704634";
Chr1	Cufflinks	exon	22686415	22686566	443	-	.	gene_id "CUFF.10719"; transcript_id "CUFF.10719.2"; exon_number "5"; FPKM "0.2901889356"; frac "0.216916"; conf_lo "0.159409"; conf_hi "0.420968"; cov "1.704634";
Chr1	Cufflinks	exon	22686778	22686888	443	-	.	gene_id "CUFF.10719"; transcript_id "CUFF.10719.2"; exon_number "6"; FPKM "0.2901889356"; frac "0.216916"; conf_lo "0.159409"; conf_hi "0.420968"; cov "1.704634";
Chr1	Cufflinks	exon	22687013	22688202	443	-	.	gene_id "CUFF.10719"; transcript_id "CUFF.10719.2"; exon_number "7"; FPKM "0.2901889356"; frac "0.216916"; conf_lo "0.159409"; conf_hi "0.420968"; cov "1.704634";
Chr1	Cufflinks	exon	22688371	22688415	443	-	.	gene_id "CUFF.10719"; transcript_id "CUFF.10719.2"; exon_number "8"; FPKM "0.2901889356"; frac "0.216916"; conf_lo "0.159409"; conf_hi "0.420968"; cov "1.704634";
Chr1	Cufflinks	exon	22688498	22688559	443	-	.	gene_id "CUFF.10719"; transcript_id "CUFF.10719.2"; exon_number "9"; FPKM "0.2901889356"; frac "0.216916"; conf_lo "0.159409"; conf_hi "0.420968"; cov "1.704634";
Chr1	Cufflinks	exon	22688879	22689104	443	-	.	gene_id "CUFF.10719"; transcript_id "CUFF.10719.2"; exon_number "10"; FPKM "0.2901889356"; frac "0.216916"; conf_lo "0.159409"; conf_hi "0.420968"; cov "1.704634";
Chr1	Cufflinks	exon	22690150	22690300	443	-	.	gene_id "CUFF.10719"; transcript_id "CUFF.10719.2"; exon_number "11"; FPKM "0.2901889356"; frac "0.216916"; conf_lo "0.159409"; conf_hi "0.420968"; cov "1.704634";
Chr1	Cufflinks	exon	22690391	22690628	443	-	.	gene_id "CUFF.10719"; transcript_id "CUFF.10719.2"; exon_number "12"; FPKM "0.2901889356"; frac "0.216916"; conf_lo "0.159409"; conf_hi "0.420968"; cov "1.704634";
Chr1	Cufflinks	exon	22690717	22691157	443	-	.	gene_id "CUFF.10719"; transcript_id "CUFF.10719.2"; exon_number "13"; FPKM "0.2901889356"; frac "0.216916"; conf_lo "0.159409"; conf_hi "0.420968"; cov "1.704634";
Chr1	Cufflinks	exon	22691430	22691540	443	-	.	gene_id "CUFF.10719"; transcript_id "CUFF.10719.2"; exon_number "14"; FPKM "0.2901889356"; frac "0.216916"; conf_lo "0.159409"; conf_hi "0.420968"; cov "1.704634";
Chr1	Cufflinks	exon	22691624	22693180	443	-	.	gene_id "CUFF.10719"; transcript_id "CUFF.10719.2"; exon_number "15"; FPKM "0.2901889356"; frac "0.216916"; conf_lo "0.159409"; conf_hi "0.420968"; cov "1.704634";
Chr1	Cufflinks	transcript	22685154	22688267	1	-	.	gene_id "CUFF.10719"; transcript_id "AT1G61490.1"; FPKM "0.0000000000"; frac "0.000000"; conf_lo "0.000000"; conf_hi "0.046077"; cov "0.000000"; full_read_support "yes";
Chr1	Cufflinks	exon	22685154	22685450	1	-	.	gene_id "CUFF.10719"; transcript_id "AT1G61490.1"; exon_number "1"; FPKM "0.0000000000"; frac "0.000000"; conf_lo "0.000000"; conf_hi "0.046077"; cov "0.000000";
Chr1	Cufflinks	exon	22685552	22685702	1	-	.	gene_id "CUFF.10719"; transcript_id "AT1G61490.1"; exon_number "2"; FPKM "0.0000000000"; frac "0.000000"; conf_lo "0.000000"; conf_hi "0.046077"; cov "0.000000";
Chr1	Cufflinks	exon	22685800	22686037	1	-	.	gene_id "CUFF.10719"; transcript_id "AT1G61490.1"; exon_number "3"; FPKM "0.0000000000"; frac "0.000000"; conf_lo "0.000000"; conf_hi "0.046077"; cov "0.000000";
Chr1	Cufflinks	exon	22686126	22686336	1	-	.	gene_id "CUFF.10719"; transcript_id "AT1G61490.1"; exon_number "4"; FPKM "0.0000000000"; frac "0.000000"; conf_lo "0.000000"; conf_hi "0.046077"; cov "0.000000";
Chr1	Cufflinks	exon	22686415	22686566	1	-	.	gene_id "CUFF.10719"; transcript_id "AT1G61490.1"; exon_number "5"; FPKM "0.0000000000"; frac "0.000000"; conf_lo "0.000000"; conf_hi "0.046077"; cov "0.000000";
Chr1	Cufflinks	exon	22686778	22686888	1	-	.	gene_id "CUFF.10719"; transcript_id "AT1G61490.1"; exon_number "6"; FPKM "0.0000000000"; frac "0.000000"; conf_lo "0.000000"; conf_hi "0.046077"; cov "0.000000";
Chr1	Cufflinks	exon	22687013	22688267	1	-	.	gene_id "CUFF.10719"; transcript_id "AT1G61490.1"; exon_number "7"; FPKM "0.0000000000"; frac "0.000000"; conf_lo "0.000000"; conf_hi "0.046077"; cov "0.000000";
Chr1	Cufflinks	transcript	22689729	22692881	1000	-	.	gene_id "CUFF.10719"; transcript_id "AT1G61500.1"; FPKM "0.6536326336"; frac "0.216575"; conf_lo "0.347366"; conf_hi "0.959899"; cov "3.839582"; full_read_support "yes";
Chr1	Cufflinks	exon	22689729	22690022	1000	-	.	gene_id "CUFF.10719"; transcript_id "AT1G61500.1"; exon_number "1"; FPKM "0.6536326336"; frac "0.216575"; conf_lo "0.347366"; conf_hi "0.959899"; cov "3.839582";
Chr1	Cufflinks	exon	22690150	22690300	1000	-	.	gene_id "CUFF.10719"; transcript_id "AT1G61500.1"; exon_number "2"; FPKM "0.6536326336"; frac "0.216575"; conf_lo "0.347366"; conf_hi "0.959899"; cov "3.839582";
Chr1	Cufflinks	exon	22690391	22690628	1000	-	.	gene_id "CUFF.10719"; transcript_id "AT1G61500.1"; exon_number "3"; FPKM "0.6536326336"; frac "0.216575"; conf_lo "0.347366"; conf_hi "0.959899"; cov "3.839582";
Chr1	Cufflinks	exon	22690717	22690927	1000	-	.	gene_id "CUFF.10719"; transcript_id "AT1G61500.1"; exon_number "4"; FPKM "0.6536326336"; frac "0.216575"; conf_lo "0.347366"; conf_hi "0.959899"; cov "3.839582";
Chr1	Cufflinks	exon	22691006	22691157	1000	-	.	gene_id "CUFF.10719"; transcript_id "AT1G61500.1"; exon_number "5"; FPKM "0.6536326336"; frac "0.216575"; conf_lo "0.347366"; conf_hi "0.959899"; cov "3.839582";
Chr1	Cufflinks	exon	22691430	22691540	1000	-	.	gene_id "CUFF.10719"; transcript_id "AT1G61500.1"; exon_number "6"; FPKM "0.6536326336"; frac "0.216575"; conf_lo "0.347366"; conf_hi "0.959899"; cov "3.839582";
Chr1	Cufflinks	exon	22691624	22692881	1000	-	.	gene_id "CUFF.10719"; transcript_id "AT1G61500.1"; exon_number "7"; FPKM "0.6536326336"; frac "0.216575"; conf_lo "0.347366"; conf_hi "0.959899"; cov "3.839582";
Chr1	Cufflinks	transcript	22694841	22697374	1	-	.	gene_id "AT1G61510"; transcript_id "AT1G61510.1"; FPKM "0.0000000000"; frac "0.000000"; conf_lo "0.000000"; conf_hi "0.000000"; cov "0.000000"; full_read_support "no";
Chr1	Cufflinks	exon	22694841	22696019	1	-	.	gene_id "AT1G61510"; transcript_id "AT1G61510.1"; exon_number "1"; FPKM "0.0000000000"; frac "0.000000"; conf_lo "0.000000"; conf_hi "0.000000"; cov "0.000000";
Chr1	Cufflinks	exon	22696427	22696480	1	-	.	gene_id "AT1G61510"; transcript_id "AT1G61510.1"; exon_number "2"; FPKM "0.0000000000"; frac "0.000000"; conf_lo "0.000000"; conf_hi "0.000000"; cov "0.000000";
Chr1	Cufflinks	exon	22696567	22696610	1	-	.	gene_id "AT1G61510"; transcript_id "AT1G61510.1"; exon_number "3"; FPKM "0.0000000000"; frac "0.000000"; conf_lo "0.000000"; conf_hi "0.000000"; cov "0.000000";
Chr1	Cufflinks	exon	22696825	22697374	1	-	.	gene_id "AT1G61510"; transcript_id "AT1G61510.1"; exon_number "4"; FPKM "0.0000000000"; frac "0.000000"; conf_lo "0.000000"; conf_hi "0.000000"; cov "0.000000";
Chr1	Cufflinks	transcript	22702498	22703706	1000	+	.	gene_id "AT1G61540"; transcript_id "AT1G61540.1"; FPKM "0.0505533096"; frac "1.000000"; conf_lo "0.000000"; conf_hi "0.151660"; cov "0.297090"; full_read_support "yes";
Chr1	Cufflinks	exon	22702498	22703706	1000	+	.	gene_id "AT1G61540"; transcript_id "AT1G61540.1"; exon_number "1"; FPKM "0.0505533096"; frac "1.000000"; conf_lo "0.000000"; conf_hi "0.151660"; cov "0.297090";
Chr1	Cufflinks	transcript	22704010	22704396	1	+	.	gene_id "AT1G61542"; transcript_id "AT1G61542.1"; FPKM "0.0000000000"; frac "0.000000"; conf_lo "0.000000"; conf_hi "0.386731"; cov "0.000000"; full_read_support "no";
Chr1	Cufflinks	exon	22704010	22704019	1	+	.	gene_id "AT1G61542"; transcript_id "AT1G61542.1"; exon_number "1"; FPKM "0.0000000000"; frac "0.000000"; conf_lo "0.000000"; conf_hi "0.386731"; cov "0.000000";
Chr1	Cufflinks	exon	22704143	22704396	1	+	.	gene_id "AT1G61542"; transcript_id "AT1G61542.1"; exon_number "2"; FPKM "0.0000000000"; frac "0.000000"; conf_lo "0.000000"; conf_hi "0.386731"; cov "0.000000";
Chr1	Cufflinks	transcript	22704198	22707826	1000	-	.	gene_id "AT1G61550"; transcript_id "AT1G61550.1"; FPKM "0.0183443269"; frac "1.000000"; conf_lo "0.000000"; conf_hi "0.070732"; cov "0.107805"; full_read_support "no";
Chr1	Cufflinks	exon	22704198	22704664	1000	-	.	gene_id "AT1G61550"; transcript_id "AT1G61550.1"; exon_number "1"; FPKM "0.0183443269"; frac "1.000000"; conf_lo "0.000000"; conf_hi "0.070732"; cov "0.107805";
Chr1	Cufflinks	exon	22704760	22705159	1000	-	.	gene_id "AT1G61550"; transcript_id "AT1G61550.1"; exon_number "2"; FPKM "0.0183443269"; frac "1.000000"; conf_lo "0.000000"; conf_hi "0.070732"; cov "0.107805";
Chr1	Cufflinks	exon	22705266	22705416	1000	-	.	gene_id "AT1G61550"; transcript_id "AT1G61550.1"; exon_number "3"; FPKM "0.0183443269"; frac "1.000000"; conf_lo "0.000000"; conf_hi "0.070732"; cov "0.107805";
Chr1	Cufflinks	exon	22705504	22705741	1000	-	.	gene_id "AT1G61550"; transcript_id "AT1G61550.1"; exon_number "4"; FPKM "0.0183443269"; frac "1.000000"; conf_lo "0.000000"; conf_hi "0.070732"; cov "0.107805";
Chr1	Cufflinks	exon	22705818	22706028	1000	-	.	gene_id "AT1G61550"; transcript_id "AT1G61550.1"; exon_number "5"; FPKM "0.0183443269"; frac "1.000000"; conf_lo "0.000000"; conf_hi "0.070732"; cov "0.107805";
Chr1	Cufflinks	exon	22706110	22706273	1000	-	.	gene_id "AT1G61550"; transcript_id "AT1G61550.1"; exon_number "6"; FPKM "0.0183443269"; frac "1.000000"; conf_lo "0.000000"; conf_hi "0.070732"; cov "0.107805";
Chr1	Cufflinks	exon	22706368	22706478	1000	-	.	gene_id "AT1G61550"; transcript_id "AT1G61550.1"; exon_number "7"; FPKM "0.0183443269"; frac "1.000000"; conf_lo "0.000000"; conf_hi "0.070732"; cov "0.107805";
Chr1	Cufflinks	exon	22706587	22707826	1000	-	.	gene_id "AT1G61550"; transcript_id "AT1G61550.1"; exon_number "8"; FPKM "0.0183443269"; frac "1.000000"; conf_lo "0.000000"; conf_hi "0.070732"; cov "0.107805";
Chr1	Cufflinks	transcript	22714921	22715448	1	-	.	gene_id "AT1G61563"; transcript_id "AT1G61563.1"; FPKM "0.0000000000"; frac "0.000000"; conf_lo "0.000000"; conf_hi "0.000000"; cov "0.000000"; full_read_support "no";
Chr1	Cufflinks	exon	22714921	22715448	1	-	.	gene_id "AT1G61563"; transcript_id "AT1G61563.1"; exon_number "1"; FPKM "0.0000000000"; frac "0.000000"; conf_lo "0.000000"; conf_hi "0.000000"; cov "0.000000";
Chr1	Cufflinks	transcript	22717060	22717610	1	-	.	gene_id "AT1G61566"; transcript_id "AT1G61566.1"; FPKM "0.0000000000"; frac "0.000000"; conf_lo "0.000000"; conf_hi "0.000000"; cov "0.000000"; full_read_support "no";
Chr1	Cufflinks	exon	22717060	22717610	1	-	.	gene_id "AT1G61566"; transcript_id "AT1G61566.1"; exon_number "1"; FPKM "0.0000000000"; frac "0.000000"; conf_lo "0.000000"; conf_hi "0.000000"; cov "0.000000";
Chr1	Cufflinks	transcript	22718705	22719516	1000	-	.	gene_id "CUFF.10720"; transcript_id "AT1G61570.1"; FPKM "130.2282460715"; frac "1.000000"; conf_lo "119.301462"; conf_hi "141.155030"; cov "764.787639"; full_read_support "yes";
Chr1	Cufflinks	exon	22718705	22719043	1000	-	.	gene_id "CUFF.10720"; transcript_id "AT1G61570.1"; exon_number "1"; FPKM "130.2282460715"; frac "1.000000"; conf_lo "119.301462"; conf_hi "141.155030"; cov "764.787639";
Chr1	Cufflinks	exon	22719357	22719516	1000	-	.	gene_id "CUFF.10720"; transcript_id "AT1G61570.1"; exon_number "2"; FPKM "130.2282460715"; frac "1.000000"; conf_lo "119.301462"; conf_hi "141.155030"; cov "764.787639";
Chr1	Cufflinks	transcript	22720078	22720567	1000	+	.	gene_id "CUFF.10721"; transcript_id "AT1G61575.1"; FPKM "1.1934242783"; frac "1.000000"; conf_lo "0.000000"; conf_hi "2.574633"; cov "7.013471"; full_read_support "yes";
Chr1	Cufflinks	exon	22720078	22720149	1000	+	.	gene_id "CUFF.10721"; transcript_id "AT1G61575.1"; exon_number "1"; FPKM "1.1934242783"; frac "1.000000"; conf_lo "0.000000"; conf_hi "2.574633"; cov "7.013471";
Chr1	Cufflinks	exon	22720270	22720567	1000	+	.	gene_id "CUFF.10721"; transcript_id "AT1G61575.1"; exon_number "2"; FPKM "1.1934242783"; frac "1.000000"; conf_lo "0.000000"; conf_hi "2.574633"; cov "7.013471";
Chr1	Cufflinks	transcript	22720692	22723152	184	-	.	gene_id "CUFF.10722"; transcript_id "AT1G61580.1"; FPKM "3.3737045347"; frac "0.113232"; conf_lo "2.507454"; conf_hi "4.239955"; cov "19.809548"; full_read_support "yes";
Chr1	Cufflinks	exon	22720692	22721094	184	-	.	gene_id "CUFF.10722"; transcript_id "AT1G61580.1"; exon_number "1"; FPKM "3.3737045347"; frac "0.113232"; conf_lo "2.507454"; conf_hi "4.239955"; cov "19.809548";
Chr1	Cufflinks	exon	22721192	22721601	184	-	.	gene_id "CUFF.10722"; transcript_id "AT1G61580.1"; exon_number "2"; FPKM "3.3737045347"; frac "0.113232"; conf_lo "2.507454"; conf_hi "4.239955"; cov "19.809548";
Chr1	Cufflinks	exon	22721680	22721984	184	-	.	gene_id "CUFF.10722"; transcript_id "AT1G61580.1"; exon_number "3"; FPKM "3.3737045347"; frac "0.113232"; conf_lo "2.507454"; conf_hi "4.239955"; cov "19.809548";
Chr1	Cufflinks	exon	22722068	22722178	184	-	.	gene_id "CUFF.10722"; transcript_id "AT1G61580.1"; exon_number "4"; FPKM "3.3737045347"; frac "0.113232"; conf_lo "2.507454"; conf_hi "4.239955"; cov "19.809548";
Chr1	Cufflinks	exon	22722318	22722403	184	-	.	gene_id "CUFF.10722"; transcript_id "AT1G61580.1"; exon_number "5"; FPKM "3.3737045347"; frac "0.113232"; conf_lo "2.507454"; conf_hi "4.239955"; cov "19.809548";
Chr1	Cufflinks	exon	22723114	22723152	184	-	.	gene_id "CUFF.10722"; transcript_id "AT1G61580.1"; exon_number "6"; FPKM "3.3737045347"; frac "0.113232"; conf_lo "2.507454"; conf_hi "4.239955"; cov "19.809548";
Chr1	Cufflinks	transcript	22720893	22723160	1000	-	.	gene_id "CUFF.10722"; transcript_id "CUFF.10722.2"; FPKM "18.2502916521"; frac "0.886768"; conf_lo "16.546880"; conf_hi "19.953704"; cov "107.161141"; full_read_support "yes";
Chr1	Cufflinks	exon	22720893	22721094	1000	-	.	gene_id "CUFF.10722"; transcript_id "CUFF.10722.2"; exon_number "1"; FPKM "18.2502916521"; frac "0.886768"; conf_lo "16.546880"; conf_hi "19.953704"; cov "107.161141";
Chr1	Cufflinks	exon	22721192	22721601	1000	-	.	gene_id "CUFF.10722"; transcript_id "CUFF.10722.2"; exon_number "2"; FPKM "18.2502916521"; frac "0.886768"; conf_lo "16.546880"; conf_hi "19.953704"; cov "107.161141";
Chr1	Cufflinks	exon	22721680	22721984	1000	-	.	gene_id "CUFF.10722"; transcript_id "CUFF.10722.2"; exon_number "3"; FPKM "18.2502916521"; frac "0.886768"; conf_lo "16.546880"; conf_hi "19.953704"; cov "107.161141";
Chr1	Cufflinks	exon	22722068	22722178	1000	-	.	gene_id "CUFF.10722"; transcript_id "CUFF.10722.2"; exon_number "4"; FPKM "18.2502916521"; frac "0.886768"; conf_lo "16.546880"; conf_hi "19.953704"; cov "107.161141";
Chr1	Cufflinks	exon	22722318	22723160	1000	-	.	gene_id "CUFF.10722"; transcript_id "CUFF.10722.2"; exon_number "5"; FPKM "18.2502916521"; frac "0.886768"; conf_lo "16.546880"; conf_hi "19.953704"; cov "107.161141";
Chr1	Cufflinks	transcript	22723501	22726074	1000	-	.	gene_id "AT1G61590"; transcript_id "AT1G61590.1"; FPKM "2.0531037268"; frac "1.000000"; conf_lo "1.469881"; conf_hi "2.636326"; cov "12.050427"; full_read_support "yes";
Chr1	Cufflinks	exon	22723501	22724124	1000	-	.	gene_id "AT1G61590"; transcript_id "AT1G61590.1"; exon_number "1"; FPKM "2.0531037268"; frac "1.000000"; conf_lo "1.469881"; conf_hi "2.636326"; cov "12.050427";
Chr1	Cufflinks	exon	22724492	22724615	1000	-	.	gene_id "AT1G61590"; transcript_id "AT1G61590.1"; exon_number "2"; FPKM "2.0531037268"; frac "1.000000"; conf_lo "1.469881"; conf_hi "2.636326"; cov "12.050427";
Chr1	Cufflinks	exon	22724721	22724857	1000	-	.	gene_id "AT1G61590"; transcript_id "AT1G61590.1"; exon_number "3"; FPKM "2.0531037268"; frac "1.000000"; conf_lo "1.469881"; conf_hi "2.636326"; cov "12.050427";
Chr1	Cufflinks	exon	22724969	22725104	1000	-	.	gene_id "AT1G61590"; transcript_id "AT1G61590.1"; exon_number "4"; FPKM "2.0531037268"; frac "1.000000"; conf_lo "1.469881"; conf_hi "2.636326"; cov "12.050427";
Chr1	Cufflinks	exon	22725579	22726074	1000	-	.	gene_id "AT1G61590"; transcript_id "AT1G61590.1"; exon_number "5"; FPKM "2.0531037268"; frac "1.000000"; conf_lo "1.469881"; conf_hi "2.636326"; cov "12.050427";
Chr1	Cufflinks	transcript	22729660	22729901	1000	-	.	gene_id "CUFF.10723"; transcript_id "CUFF.10723.1"; FPKM "9.2420857520"; frac "0.304348"; conf_lo "2.734903"; conf_hi "15.749269"; cov "54.023873"; full_read_support "yes";
Chr1	Cufflinks	exon	22729660	22729901	1000	-	.	gene_id "CUFF.10723"; transcript_id "CUFF.10723.1"; exon_number "1"; FPKM "9.2420857520"; frac "0.304348"; conf_lo "2.734903"; conf_hi "15.749269"; cov "54.023873";
Chr1	Cufflinks	transcript	22729816	22731182	1000	+	.	gene_id "AT1G61600"; transcript_id "AT1G61600.1"; FPKM "0.9320775145"; frac "0.695652"; conf_lo "0.493505"; conf_hi "1.370650"; cov "5.448385"; full_read_support "yes";
Chr1	Cufflinks	exon	22729816	22730138	1000	+	.	gene_id "AT1G61600"; transcript_id "AT1G61600.1"; exon_number "1"; FPKM "0.9320775145"; frac "0.695652"; conf_lo "0.493505"; conf_hi "1.370650"; cov "5.448385";
Chr1	Cufflinks	exon	22730240	22731182	1000	+	.	gene_id "AT1G61600"; transcript_id "AT1G61600.1"; exon_number "2"; FPKM "0.9320775145"; frac "0.695652"; conf_lo "0.493505"; conf_hi "1.370650"; cov "5.448385";
Chr1	Cufflinks	transcript	22733472	22736509	1000	+	.	gene_id "CUFF.10724"; transcript_id "AT1G61610.1"; FPKM "0.3067561658"; frac "1.000000"; conf_lo "0.134618"; conf_hi "0.478894"; cov "1.802733"; full_read_support "no";
Chr1	Cufflinks	exon	22733472	22734777	1000	+	.	gene_id "CUFF.10724"; transcript_id "AT1G61610.1"; exon_number "1"; FPKM "0.3067561658"; frac "1.000000"; conf_lo "0.134618"; conf_hi "0.478894"; cov "1.802733";
Chr1	Cufflinks	exon	22734860	22734970	1000	+	.	gene_id "CUFF.10724"; transcript_id "AT1G61610.1"; exon_number "2"; FPKM "0.3067561658"; frac "1.000000"; conf_lo "0.134618"; conf_hi "0.478894"; cov "1.802733";
Chr1	Cufflinks	exon	22735049	22735254	1000	+	.	gene_id "CUFF.10724"; transcript_id "AT1G61610.1"; exon_number "3"; FPKM "0.3067561658"; frac "1.000000"; conf_lo "0.134618"; conf_hi "0.478894"; cov "1.802733";
Chr1	Cufflinks	exon	22735343	22735553	1000	+	.	gene_id "CUFF.10724"; transcript_id "AT1G61610.1"; exon_number "4"; FPKM "0.3067561658"; frac "1.000000"; conf_lo "0.134618"; conf_hi "0.478894"; cov "1.802733";
Chr1	Cufflinks	exon	22735630	22735867	1000	+	.	gene_id "CUFF.10724"; transcript_id "AT1G61610.1"; exon_number "5"; FPKM "0.3067561658"; frac "1.000000"; conf_lo "0.134618"; conf_hi "0.478894"; cov "1.802733";
Chr1	Cufflinks	exon	22735956	22736103	1000	+	.	gene_id "CUFF.10724"; transcript_id "AT1G61610.1"; exon_number "6"; FPKM "0.3067561658"; frac "1.000000"; conf_lo "0.134618"; conf_hi "0.478894"; cov "1.802733";
Chr1	Cufflinks	exon	22736201	22736509	1000	+	.	gene_id "CUFF.10724"; transcript_id "AT1G61610.1"; exon_number "7"; FPKM "0.3067561658"; frac "1.000000"; conf_lo "0.134618"; conf_hi "0.478894"; cov "1.802733";
Chr1	Cufflinks	transcript	22737543	22739430	1000	+	.	gene_id "AT1G61620"; transcript_id "AT1G61620.1"; FPKM "16.1085369786"; frac "1.000000"; conf_lo "14.212551"; conf_hi "18.004523"; cov "94.585283"; full_read_support "yes";
Chr1	Cufflinks	exon	22737543	22737891	1000	+	.	gene_id "AT1G61620"; transcript_id "AT1G61620.1"; exon_number "1"; FPKM "16.1085369786"; frac "1.000000"; conf_lo "14.212551"; conf_hi "18.004523"; cov "94.585283";
Chr1	Cufflinks	exon	22738516	22739430	1000	+	.	gene_id "AT1G61620"; transcript_id "AT1G61620.1"; exon_number "2"; FPKM "16.1085369786"; frac "1.000000"; conf_lo "14.212551"; conf_hi "18.004523"; cov "94.585283";
Chr1	Cufflinks	transcript	22744207	22746111	1	+	.	gene_id "AT1G61630"; transcript_id "AT1G61630.1"; FPKM "0.0000000000"; frac "0.000000"; conf_lo "0.000000"; conf_hi "0.000000"; cov "0.000000"; full_read_support "no";
Chr1	Cufflinks	exon	22744207	22744242	1	+	.	gene_id "AT1G61630"; transcript_id "AT1G61630.1"; exon_number "1"; FPKM "0.0000000000"; frac "0.000000"; conf_lo "0.000000"; conf_hi "0.000000"; cov "0.000000";
Chr1	Cufflinks	exon	22744352	22744456	1	+	.	gene_id "AT1G61630"; transcript_id "AT1G61630.1"; exon_number "2"; FPKM "0.0000000000"; frac "0.000000"; conf_lo "0.000000"; conf_hi "0.000000"; cov "0.000000";
Chr1	Cufflinks	exon	22744551	22744706	1	+	.	gene_id "AT1G61630"; transcript_id "AT1G61630.1"; exon_number "3"; FPKM "0.0000000000"; frac "0.000000"; conf_lo "0.000000"; conf_hi "0.000000"; cov "0.000000";
Chr1	Cufflinks	exon	22744793	22744936	1	+	.	gene_id "AT1G61630"; transcript_id "AT1G61630.1"; exon_number "4"; FPKM "0.0000000000"; frac "0.000000"; conf_lo "0.000000"; conf_hi "0.000000"; cov "0.000000";
Chr1	Cufflinks	exon	22745022	22745127	1	+	.	gene_id "AT1G61630"; transcript_id "AT1G61630.1"; exon_number "5"; FPKM "0.0000000000"; frac "0.000000"; conf_lo "0.000000"; conf_hi "0.000000"; cov "0.000000";
Chr1	Cufflinks	exon	22745221	22745557	1	+	.	gene_id "AT1G61630"; transcript_id "AT1G61630.1"; exon_number "6"; FPKM "0.0000000000"; frac "0.000000"; conf_lo "0.000000"; conf_hi "0.000000"; cov "0.000000";
Chr1	Cufflinks	exon	22745647	22745905	1	+	.	gene_id "AT1G61630"; transcript_id "AT1G61630.1"; exon_number "7"; FPKM "0.0000000000"; frac "0.000000"; conf_lo "0.000000"; conf_hi "0.000000"; cov "0.000000";
Chr1	Cufflinks	exon	22746001	22746111	1	+	.	gene_id "AT1G61630"; transcript_id "AT1G61630.1"; exon_number "8"; FPKM "0.0000000000"; frac "0.000000"; conf_lo "0.000000"; conf_hi "0.000000"; cov "0.000000";
Chr1	Cufflinks	transcript	22746372	22749184	240	-	.	gene_id "CUFF.10725"; transcript_id "AT1G61640.2"; FPKM "0.9903945932"; frac "0.200552"; conf_lo "0.591847"; conf_hi "1.388942"; cov "5.810473"; full_read_support "yes";
Chr1	Cufflinks	exon	22746372	22746748	240	-	.	gene_id "CUFF.10725"; transcript_id "AT1G61640.2"; exon_number "1"; FPKM "0.9903945932"; frac "0.200552"; conf_lo "0.591847"; conf_hi "1.388942"; cov "5.810473";
Chr1	Cufflinks	exon	22746934	22747089	240	-	.	gene_id "CUFF.10725"; transcript_id "AT1G61640.2"; exon_number "2"; FPKM "0.9903945932"; frac "0.200552"; conf_lo "0.591847"; conf_hi "1.388942"; cov "5.810473";
Chr1	Cufflinks	exon	22747178	22748835	240	-	.	gene_id "CUFF.10725"; transcript_id "AT1G61640.2"; exon_number "3"; FPKM "0.9903945932"; frac "0.200552"; conf_lo "0.591847"; conf_hi "1.388942"; cov "5.810473";
Chr1	Cufflinks	exon	22749037	22749184	240	-	.	gene_id "CUFF.10725"; transcript_id "AT1G61640.2"; exon_number "4"; FPKM "0.9903945932"; frac "0.200552"; conf_lo "0.591847"; conf_hi "1.388942"; cov "5.810473";
Chr1	Cufflinks	transcript	22746372	22749184	1000	-	.	gene_id "CUFF.10725"; transcript_id "AT1G61640.1"; FPKM "4.1112604626"; frac "0.799448"; conf_lo "3.399848"; conf_hi "4.822673"; cov "24.120050"; full_read_support "yes";
Chr1	Cufflinks	exon	22746372	22746748	1000	-	.	gene_id "CUFF.10725"; transcript_id "AT1G61640.1"; exon_number "1"; FPKM "4.1112604626"; frac "0.799448"; conf_lo "3.399848"; conf_hi "4.822673"; cov "24.120050";
Chr1	Cufflinks	exon	22746934	22747089	1000	-	.	gene_id "CUFF.10725"; transcript_id "AT1G61640.1"; exon_number "2"; FPKM "4.1112604626"; frac "0.799448"; conf_lo "3.399848"; conf_hi "4.822673"; cov "24.120050";
Chr1	Cufflinks	exon	22747178	22747441	1000	-	.	gene_id "CUFF.10725"; transcript_id "AT1G61640.1"; exon_number "3"; FPKM "4.1112604626"; frac "0.799448"; conf_lo "3.399848"; conf_hi "4.822673"; cov "24.120050";
Chr1	Cufflinks	exon	22747527	22748835	1000	-	.	gene_id "CUFF.10725"; transcript_id "AT1G61640.1"; exon_number "4"; FPKM "4.1112604626"; frac "0.799448"; conf_lo "3.399848"; conf_hi "4.822673"; cov "24.120050";
Chr1	Cufflinks	exon	22749037	22749184	1000	-	.	gene_id "CUFF.10725"; transcript_id "AT1G61640.1"; exon_number "5"; FPKM "4.1112604626"; frac "0.799448"; conf_lo "3.399848"; conf_hi "4.822673"; cov "24.120050";
Chr1	Cufflinks	transcript	22750965	22751562	1	-	.	gene_id "AT1G61650"; transcript_id "AT1G61650.1"; FPKM "0.0000000000"; frac "0.000000"; conf_lo "0.000000"; conf_hi "0.000000"; cov "0.000000"; full_read_support "no";
Chr1	Cufflinks	exon	22750965	22751562	1	-	.	gene_id "AT1G61650"; transcript_id "AT1G61650.1"; exon_number "1"; FPKM "0.0000000000"; frac "0.000000"; conf_lo "0.000000"; conf_hi "0.000000"; cov "0.000000";
Chr1	Cufflinks	transcript	22753715	22756295	914	-	.	gene_id "CUFF.10726"; transcript_id "AT1G61660.1"; FPKM "8.0877648054"; frac "0.806502"; conf_lo "6.902943"; conf_hi "9.272587"; cov "47.496460"; full_read_support "yes";
Chr1	Cufflinks	exon	22753715	22754006	914	-	.	gene_id "CUFF.10726"; transcript_id "AT1G61660.1"; exon_number "1"; FPKM "8.0877648054"; frac "0.806502"; conf_lo "6.902943"; conf_hi "9.272587"; cov "47.496460";
Chr1	Cufflinks	exon	22754370	22754521	914	-	.	gene_id "CUFF.10726"; transcript_id "AT1G61660.1"; exon_number "2"; FPKM "8.0877648054"; frac "0.806502"; conf_lo "6.902943"; conf_hi "9.272587"; cov "47.496460";
Chr1	Cufflinks	exon	22754621	22754674	914	-	.	gene_id "CUFF.10726"; transcript_id "AT1G61660.1"; exon_number "3"; FPKM "8.0877648054"; frac "0.806502"; conf_lo "6.902943"; conf_hi "9.272587"; cov "47.496460";
Chr1	Cufflinks	exon	22754769	22754834	914	-	.	gene_id "CUFF.10726"; transcript_id "AT1G61660.1"; exon_number "4"; FPKM "8.0877648054"; frac "0.806502"; conf_lo "6.902943"; conf_hi "9.272587"; cov "47.496460";
Chr1	Cufflinks	exon	22754964	22755029	914	-	.	gene_id "CUFF.10726"; transcript_id "AT1G61660.1"; exon_number "5"; FPKM "8.0877648054"; frac "0.806502"; conf_lo "6.902943"; conf_hi "9.272587"; cov "47.496460";
Chr1	Cufflinks	exon	22755116	22755223	914	-	.	gene_id "CUFF.10726"; transcript_id "AT1G61660.1"; exon_number "6"; FPKM "8.0877648054"; frac "0.806502"; conf_lo "6.902943"; conf_hi "9.272587"; cov "47.496460";
Chr1	Cufflinks	exon	22755320	22755728	914	-	.	gene_id "CUFF.10726"; transcript_id "AT1G61660.1"; exon_number "7"; FPKM "8.0877648054"; frac "0.806502"; conf_lo "6.902943"; conf_hi "9.272587"; cov "47.496460";
Chr1	Cufflinks	exon	22755849	22756295	914	-	.	gene_id "CUFF.10726"; transcript_id "AT1G61660.1"; exon_number "8"; FPKM "8.0877648054"; frac "0.806502"; conf_lo "6.902943"; conf_hi "9.272587"; cov "47.496460";
Chr1	Cufflinks	transcript	22753719	22756295	1	-	.	gene_id "CUFF.10726"; transcript_id "AT1G61660.2"; FPKM "0.0000000000"; frac "0.000000"; conf_lo "0.000000"; conf_hi "0.068531"; cov "0.000000"; full_read_support "yes";
Chr1	Cufflinks	exon	22753719	22754006	1	-	.	gene_id "CUFF.10726"; transcript_id "AT1G61660.2"; exon_number "1"; FPKM "0.0000000000"; frac "0.000000"; conf_lo "0.000000"; conf_hi "0.068531"; cov "0.000000";
Chr1	Cufflinks	exon	22754370	22754674	1	-	.	gene_id "CUFF.10726"; transcript_id "AT1G61660.2"; exon_number "2"; FPKM "0.0000000000"; frac "0.000000"; conf_lo "0.000000"; conf_hi "0.068531"; cov "0.000000";
Chr1	Cufflinks	exon	22754769	22754834	1	-	.	gene_id "CUFF.10726"; transcript_id "AT1G61660.2"; exon_number "3"; FPKM "0.0000000000"; frac "0.000000"; conf_lo "0.000000"; conf_hi "0.068531"; cov "0.000000";
Chr1	Cufflinks	exon	22754964	22755029	1	-	.	gene_id "CUFF.10726"; transcript_id "AT1G61660.2"; exon_number "4"; FPKM "0.0000000000"; frac "0.000000"; conf_lo "0.000000"; conf_hi "0.068531"; cov "0.000000";
Chr1	Cufflinks	exon	22755116	22755223	1	-	.	gene_id "CUFF.10726"; transcript_id "AT1G61660.2"; exon_number "5"; FPKM "0.0000000000"; frac "0.000000"; conf_lo "0.000000"; conf_hi "0.068531"; cov "0.000000";
Chr1	Cufflinks	exon	22755320	22755728	1	-	.	gene_id "CUFF.10726"; transcript_id "AT1G61660.2"; exon_number "6"; FPKM "0.0000000000"; frac "0.000000"; conf_lo "0.000000"; conf_hi "0.068531"; cov "0.000000";
Chr1	Cufflinks	exon	22755849	22756295	1	-	.	gene_id "CUFF.10726"; transcript_id "AT1G61660.2"; exon_number "7"; FPKM "0.0000000000"; frac "0.000000"; conf_lo "0.000000"; conf_hi "0.068531"; cov "0.000000";
Chr1	Cufflinks	transcript	22753736	22756300	1	-	.	gene_id "CUFF.10726"; transcript_id "AT1G61660.4"; FPKM "0.0000000000"; frac "0.000000"; conf_lo "0.000000"; conf_hi "0.077241"; cov "0.000000"; full_read_support "no";
Chr1	Cufflinks	exon	22753736	22754006	1	-	.	gene_id "CUFF.10726"; transcript_id "AT1G61660.4"; exon_number "1"; FPKM "0.0000000000"; frac "0.000000"; conf_lo "0.000000"; conf_hi "0.077241"; cov "0.000000";
Chr1	Cufflinks	exon	22754361	22754521	1	-	.	gene_id "CUFF.10726"; transcript_id "AT1G61660.4"; exon_number "2"; FPKM "0.0000000000"; frac "0.000000"; conf_lo "0.000000"; conf_hi "0.077241"; cov "0.000000";
Chr1	Cufflinks	exon	22754621	22754674	1	-	.	gene_id "CUFF.10726"; transcript_id "AT1G61660.4"; exon_number "3"; FPKM "0.0000000000"; frac "0.000000"; conf_lo "0.000000"; conf_hi "0.077241"; cov "0.000000";
Chr1	Cufflinks	exon	22754769	22754834	1	-	.	gene_id "CUFF.10726"; transcript_id "AT1G61660.4"; exon_number "4"; FPKM "0.0000000000"; frac "0.000000"; conf_lo "0.000000"; conf_hi "0.077241"; cov "0.000000";
Chr1	Cufflinks	exon	22755116	22755223	1	-	.	gene_id "CUFF.10726"; transcript_id "AT1G61660.4"; exon_number "5"; FPKM "0.0000000000"; frac "0.000000"; conf_lo "0.000000"; conf_hi "0.077241"; cov "0.000000";
Chr1	Cufflinks	exon	22755320	22755728	1	-	.	gene_id "CUFF.10726"; transcript_id "AT1G61660.4"; exon_number "6"; FPKM "0.0000000000"; frac "0.000000"; conf_lo "0.000000"; conf_hi "0.077241"; cov "0.000000";
Chr1	Cufflinks	exon	22755849	22756300	1	-	.	gene_id "CUFF.10726"; transcript_id "AT1G61660.4"; exon_number "7"; FPKM "0.0000000000"; frac "0.000000"; conf_lo "0.000000"; conf_hi "0.077241"; cov "0.000000";
Chr1	Cufflinks	transcript	22753736	22756300	1	-	.	gene_id "CUFF.10726"; transcript_id "AT1G61660.3"; FPKM "0.0000000000"; frac "0.000000"; conf_lo "0.000000"; conf_hi "0.074048"; cov "0.000000"; full_read_support "no";
Chr1	Cufflinks	exon	22753736	22754006	1	-	.	gene_id "CUFF.10726"; transcript_id "AT1G61660.3"; exon_number "1"; FPKM "0.0000000000"; frac "0.000000"; conf_lo "0.000000"; conf_hi "0.074048"; cov "0.000000";
Chr1	Cufflinks	exon	22754361	22754521	1	-	.	gene_id "CUFF.10726"; transcript_id "AT1G61660.3"; exon_number "2"; FPKM "0.0000000000"; frac "0.000000"; conf_lo "0.000000"; conf_hi "0.074048"; cov "0.000000";
Chr1	Cufflinks	exon	22754621	22754674	1	-	.	gene_id "CUFF.10726"; transcript_id "AT1G61660.3"; exon_number "3"; FPKM "0.0000000000"; frac "0.000000"; conf_lo "0.000000"; conf_hi "0.074048"; cov "0.000000";
Chr1	Cufflinks	exon	22754769	22754834	1	-	.	gene_id "CUFF.10726"; transcript_id "AT1G61660.3"; exon_number "4"; FPKM "0.0000000000"; frac "0.000000"; conf_lo "0.000000"; conf_hi "0.074048"; cov "0.000000";
Chr1	Cufflinks	exon	22754964	22755029	1	-	.	gene_id "CUFF.10726"; transcript_id "AT1G61660.3"; exon_number "5"; FPKM "0.0000000000"; frac "0.000000"; conf_lo "0.000000"; conf_hi "0.074048"; cov "0.000000";
Chr1	Cufflinks	exon	22755116	22755214	1	-	.	gene_id "CUFF.10726"; transcript_id "AT1G61660.3"; exon_number "6"; FPKM "0.0000000000"; frac "0.000000"; conf_lo "0.000000"; conf_hi "0.074048"; cov "0.000000";
Chr1	Cufflinks	exon	22755320	22755728	1	-	.	gene_id "CUFF.10726"; transcript_id "AT1G61660.3"; exon_number "7"; FPKM "0.0000000000"; frac "0.000000"; conf_lo "0.000000"; conf_hi "0.074048"; cov "0.000000";
Chr1	Cufflinks	exon	22755849	22756300	1	-	.	gene_id "CUFF.10726"; transcript_id "AT1G61660.3"; exon_number "8"; FPKM "0.0000000000"; frac "0.000000"; conf_lo "0.000000"; conf_hi "0.074048"; cov "0.000000";
Chr1	Cufflinks	transcript	22755828	22756332	1000	-	.	gene_id "CUFF.10726"; transcript_id "CUFF.10726.5"; FPKM "8.8486031955"; frac "0.193498"; conf_lo "6.036011"; conf_hi "11.661196"; cov "51.964583"; full_read_support "yes";
Chr1	Cufflinks	exon	22755828	22756332	1000	-	.	gene_id "CUFF.10726"; transcript_id "CUFF.10726.5"; exon_number "1"; FPKM "8.8486031955"; frac "0.193498"; conf_lo "6.036011"; conf_hi "11.661196"; cov "51.964583";
Chr1	Cufflinks	transcript	22767557	22768578	1000	+	.	gene_id "CUFF.10727"; transcript_id "CUFF.10727.1"; FPKM "5.5032506124"; frac "0.751703"; conf_lo "4.199223"; conf_hi "6.807279"; cov "32.302927"; full_read_support "yes";
Chr1	Cufflinks	exon	22767557	22768578	1000	+	.	gene_id "CUFF.10727"; transcript_id "CUFF.10727.1"; exon_number "1"; FPKM "5.5032506124"; frac "0.751703"; conf_lo "4.199223"; conf_hi "6.807279"; cov "32.302927";
Chr1	Cufflinks	transcript	22767663	22768501	527	+	.	gene_id "CUFF.10727"; transcript_id "AT1G61667.1"; FPKM "2.9053736222"; frac "0.248297"; conf_lo "1.538179"; conf_hi "4.272568"; cov "17.053934"; full_read_support "yes";
Chr1	Cufflinks	exon	22767663	22768088	527	+	.	gene_id "CUFF.10727"; transcript_id "AT1G61667.1"; exon_number "1"; FPKM "2.9053736222"; frac "0.248297"; conf_lo "1.538179"; conf_hi "4.272568"; cov "17.053934";
Chr1	Cufflinks	exon	22768214	22768501	527	+	.	gene_id "CUFF.10727"; transcript_id "AT1G61667.1"; exon_number "2"; FPKM "2.9053736222"; frac "0.248297"; conf_lo "1.538179"; conf_hi "4.272568"; cov "17.053934";
Chr1	Cufflinks	transcript	22778207	22778323	1	-	.	gene_id "AT1G61685"; transcript_id "AT1G61685.1"; FPKM "0.0000000000"; frac "0.000000"; conf_lo "0.000000"; conf_hi "0.000000"; cov "0.000000"; full_read_support "no";
Chr1	Cufflinks	exon	22778207	22778323	1	-	.	gene_id "AT1G61685"; transcript_id "AT1G61685.1"; exon_number "1"; FPKM "0.0000000000"; frac "0.000000"; conf_lo "0.000000"; conf_hi "0.000000"; cov "0.000000";
Chr1	Cufflinks	transcript	22780733	22781388	1	-	.	gene_id "AT1G61688"; transcript_id "AT1G61688.1"; FPKM "0.0000000000"; frac "0.000000"; conf_lo "0.000000"; conf_hi "0.000000"; cov "0.000000"; full_read_support "no";
Chr1	Cufflinks	exon	22780733	22780983	1	-	.	gene_id "AT1G61688"; transcript_id "AT1G61688.1"; exon_number "1"; FPKM "0.0000000000"; frac "0.000000"; conf_lo "0.000000"; conf_hi "0.000000"; cov "0.000000";
Chr1	Cufflinks	exon	22781227	22781388	1	-	.	gene_id "AT1G61688"; transcript_id "AT1G61688.1"; exon_number "2"; FPKM "0.0000000000"; frac "0.000000"; conf_lo "0.000000"; conf_hi "0.000000"; cov "0.000000";
Chr1	Cufflinks	transcript	22782607	22786859	1000	-	.	gene_id "AT1G61690"; transcript_id "AT1G61690.1"; FPKM "5.7524696444"; frac "1.000000"; conf_lo "5.129297"; conf_hi "6.375642"; cov "33.760215"; full_read_support "yes";
Chr1	Cufflinks	exon	22782607	22786057	1000	-	.	gene_id "AT1G61690"; transcript_id "AT1G61690.1"; exon_number "1"; FPKM "5.7524696444"; frac "1.000000"; conf_lo "5.129297"; conf_hi "6.375642"; cov "33.760215";
Chr1	Cufflinks	exon	22786145	22786313	1000	-	.	gene_id "AT1G61690"; transcript_id "AT1G61690.1"; exon_number "2"; FPKM "5.7524696444"; frac "1.000000"; conf_lo "5.129297"; conf_hi "6.375642"; cov "33.760215";
Chr1	Cufflinks	exon	22786669	22786859	1000	-	.	gene_id "AT1G61690"; transcript_id "AT1G61690.1"; exon_number "3"; FPKM "5.7524696444"; frac "1.000000"; conf_lo "5.129297"; conf_hi "6.375642"; cov "33.760215";
Chr1	Cufflinks	transcript	22787012	22788333	1	+	.	gene_id "AT1G61700"; transcript_id "AT1G61700.1"; FPKM "0.0000000000"; frac "0.000000"; conf_lo "0.000000"; conf_hi "0.000000"; cov "0.000000"; full_read_support "no";
Chr1	Cufflinks	exon	22787012	22787140	1	+	.	gene_id "AT1G61700"; transcript_id "AT1G61700.1"; exon_number "1"; FPKM "0.0000000000"; frac "0.000000"; conf_lo "0.000000"; conf_hi "0.000000"; cov "0.000000";
Chr1	Cufflinks	exon	22787261	22787319	1	+	.	gene_id "AT1G61700"; transcript_id "AT1G61700.1"; exon_number "2"; FPKM "0.0000000000"; frac "0.000000"; conf_lo "0.000000"; conf_hi "0.000000"; cov "0.000000";
Chr1	Cufflinks	exon	22787901	22787995	1	+	.	gene_id "AT1G61700"; transcript_id "AT1G61700.1"; exon_number "3"; FPKM "0.0000000000"; frac "0.000000"; conf_lo "0.000000"; conf_hi "0.000000"; cov "0.000000";
Chr1	Cufflinks	exon	22788087	22788333	1	+	.	gene_id "AT1G61700"; transcript_id "AT1G61700.1"; exon_number "4"; FPKM "0.0000000000"; frac "0.000000"; conf_lo "0.000000"; conf_hi "0.000000"; cov "0.000000";
Chr1	Cufflinks	transcript	22788859	22790576	1000	-	.	gene_id "CUFF.10728"; transcript_id "AT1G61710.1"; FPKM "0.4549797865"; frac "1.000000"; conf_lo "0.133626"; conf_hi "0.776334"; cov "2.657963"; full_read_support "no";
Chr1	Cufflinks	exon	22788859	22789223	1000	-	.	gene_id "CUFF.10728"; transcript_id "AT1G61710.1"; exon_number "1"; FPKM "0.4549797865"; frac "1.000000"; conf_lo "0.133626"; conf_hi "0.776334"; cov "2.657963";
Chr1	Cufflinks	exon	22789512	22789894	1000	-	.	gene_id "CUFF.10728"; transcript_id "AT1G61710.1"; exon_number "2"; FPKM "0.4549797865"; frac "1.000000"; conf_lo "0.133626"; conf_hi "0.776334"; cov "2.657963";
Chr1	Cufflinks	exon	22790116	22790576	1000	-	.	gene_id "CUFF.10728"; transcript_id "AT1G61710.1"; exon_number "3"; FPKM "0.4549797865"; frac "1.000000"; conf_lo "0.133626"; conf_hi "0.776334"; cov "2.657963";
Chr1	Cufflinks	transcript	22791168	22792800	1	-	.	gene_id "AT1G61720"; transcript_id "AT1G61720.1"; FPKM "0.0000000000"; frac "0.000000"; conf_lo "0.000000"; conf_hi "0.000000"; cov "0.000000"; full_read_support "no";
Chr1	Cufflinks	exon	22791168	22791473	1	-	.	gene_id "AT1G61720"; transcript_id "AT1G61720.1"; exon_number "1"; FPKM "0.0000000000"; frac "0.000000"; conf_lo "0.000000"; conf_hi "0.000000"; cov "0.000000";
Chr1	Cufflinks	exon	22791568	22791781	1	-	.	gene_id "AT1G61720"; transcript_id "AT1G61720.1"; exon_number "2"; FPKM "0.0000000000"; frac "0.000000"; conf_lo "0.000000"; conf_hi "0.000000"; cov "0.000000";
Chr1	Cufflinks	exon	22791856	22792015	1	-	.	gene_id "AT1G61720"; transcript_id "AT1G61720.1"; exon_number "3"; FPKM "0.0000000000"; frac "0.000000"; conf_lo "0.000000"; conf_hi "0.000000"; cov "0.000000";
Chr1	Cufflinks	exon	22792090	22792290	1	-	.	gene_id "AT1G61720"; transcript_id "AT1G61720.1"; exon_number "4"; FPKM "0.0000000000"; frac "0.000000"; conf_lo "0.000000"; conf_hi "0.000000"; cov "0.000000";
Chr1	Cufflinks	exon	22792377	22792543	1	-	.	gene_id "AT1G61720"; transcript_id "AT1G61720.1"; exon_number "5"; FPKM "0.0000000000"; frac "0.000000"; conf_lo "0.000000"; conf_hi "0.000000"; cov "0.000000";
Chr1	Cufflinks	exon	22792625	22792800	1	-	.	gene_id "AT1G61720"; transcript_id "AT1G61720.1"; exon_number "6"; FPKM "0.0000000000"; frac "0.000000"; conf_lo "0.000000"; conf_hi "0.000000"; cov "0.000000";
Chr1	Cufflinks	transcript	22793219	22794703	1000	-	.	gene_id "AT1G61730"; transcript_id "AT1G61730.1"; FPKM "21.5978260329"; frac "1.000000"; conf_lo "19.525707"; conf_hi "23.669945"; cov "126.744420"; full_read_support "yes";
Chr1	Cufflinks	exon	22793219	22794703	1000	-	.	gene_id "AT1G61730"; transcript_id "AT1G61730.1"; exon_number "1"; FPKM "21.5978260329"; frac "1.000000"; conf_lo "19.525707"; conf_hi "23.669945"; cov "126.744420";
Chr1	Cufflinks	transcript	22795618	22795735	1	+	.	gene_id "AT1G61732"; transcript_id "AT1G61732.1"; FPKM "0.0000000000"; frac "0.000000"; conf_lo "0.000000"; conf_hi "0.000000"; cov "0.000000"; full_read_support "no";
Chr1	Cufflinks	exon	22795618	22795735	1	+	.	gene_id "AT1G61732"; transcript_id "AT1G61732.1"; exon_number "1"; FPKM "0.0000000000"; frac "0.000000"; conf_lo "0.000000"; conf_hi "0.000000"; cov "0.000000";
Chr1	Cufflinks	transcript	22798069	22801073	1000	-	.	gene_id "CUFF.10729"; transcript_id "AT1G61740.1"; FPKM "41.0038339160"; frac "0.790188"; conf_lo "38.008828"; conf_hi "43.998840"; cov "240.727229"; full_read_support "yes";
Chr1	Cufflinks	exon	22798069	22798673	1000	-	.	gene_id "CUFF.10729"; transcript_id "AT1G61740.1"; exon_number "1"; FPKM "41.0038339160"; frac "0.790188"; conf_lo "38.008828"; conf_hi "43.998840"; cov "240.727229";
Chr1	Cufflinks	exon	22798758	22798913	1000	-	.	gene_id "CUFF.10729"; transcript_id "AT1G61740.1"; exon_number "2"; FPKM "41.0038339160"; frac "0.790188"; conf_lo "38.008828"; conf_hi "43.998840"; cov "240.727229";
Chr1	Cufflinks	exon	22799007	22799153	1000	-	.	gene_id "CUFF.10729"; transcript_id "AT1G61740.1"; exon_number "3"; FPKM "41.0038339160"; frac "0.790188"; conf_lo "38.008828"; conf_hi "43.998840"; cov "240.727229";
Chr1	Cufflinks	exon	22800256	22801073	1000	-	.	gene_id "CUFF.10729"; transcript_id "AT1G61740.1"; exon_number "4"; FPKM "41.0038339160"; frac "0.790188"; conf_lo "38.008828"; conf_hi "43.998840"; cov "240.727229";
Chr1	Cufflinks	transcript	22799908	22801320	333	-	.	gene_id "CUFF.10729"; transcript_id "CUFF.10729.2"; FPKM "13.6949050875"; frac "0.209812"; conf_lo "11.819713"; conf_hi "15.570097"; cov "80.400690"; full_read_support "yes";
Chr1	Cufflinks	exon	22799908	22801320	333	-	.	gene_id "CUFF.10729"; transcript_id "CUFF.10729.2"; exon_number "1"; FPKM "13.6949050875"; frac "0.209812"; conf_lo "11.819713"; conf_hi "15.570097"; cov "80.400690";
Chr1	Cufflinks	transcript	22804613	22806318	1000	-	.	gene_id "AT1G61750"; transcript_id "AT1G61750.1"; FPKM "0.3087129924"; frac "1.000000"; conf_lo "0.032592"; conf_hi "0.584834"; cov "1.814233"; full_read_support "no";
Chr1	Cufflinks	exon	22804613	22804794	1000	-	.	gene_id "AT1G61750"; transcript_id "AT1G61750.1"; exon_number "1"; FPKM "0.3087129924"; frac "1.000000"; conf_lo "0.032592"; conf_hi "0.584834"; cov "1.814233";
Chr1	Cufflinks	exon	22805475	22806318	1000	-	.	gene_id "AT1G61750"; transcript_id "AT1G61750.1"; exon_number "2"; FPKM "0.3087129924"; frac "1.000000"; conf_lo "0.032592"; conf_hi "0.584834"; cov "1.814233";
Chr1	Cufflinks	transcript	22807440	22808114	1000	-	.	gene_id "AT1G61760"; transcript_id "AT1G61760.1"; FPKM "1.0729076993"; frac "1.000000"; conf_lo "0.361221"; conf_hi "1.784594"; cov "6.284207"; full_read_support "yes";
Chr1	Cufflinks	exon	22807440	22808114	1000	-	.	gene_id "AT1G61760"; transcript_id "AT1G61760.1"; exon_number "1"; FPKM "1.0729076993"; frac "1.000000"; conf_lo "0.361221"; conf_hi "1.784594"; cov "6.284207";
Chr1	Cufflinks	transcript	22810121	22812628	416	+	.	gene_id "CUFF.10730"; transcript_id "CUFF.10730.1"; FPKM "6.0580322936"; frac "0.183681"; conf_lo "4.691412"; conf_hi "7.424652"; cov "35.578264"; full_read_support "yes";
Chr1	Cufflinks	exon	22810121	22810338	416	+	.	gene_id "CUFF.10730"; transcript_id "CUFF.10730.1"; exon_number "1"; FPKM "6.0580322936"; frac "0.183681"; conf_lo "4.691412"; conf_hi "7.424652"; cov "35.578264";
Chr1	Cufflinks	exon	22810422	22810484	416	+	.	gene_id "CUFF.10730"; transcript_id "CUFF.10730.1"; exon_number "2"; FPKM "6.0580322936"; frac "0.183681"; conf_lo "4.691412"; conf_hi "7.424652"; cov "35.578264";
Chr1	Cufflinks	exon	22810582	22810648	416	+	.	gene_id "CUFF.10730"; transcript_id "CUFF.10730.1"; exon_number "3"; FPKM "6.0580322936"; frac "0.183681"; conf_lo "4.691412"; conf_hi "7.424652"; cov "35.578264";
Chr1	Cufflinks	exon	22810860	22810919	416	+	.	gene_id "CUFF.10730"; transcript_id "CUFF.10730.1"; exon_number "4"; FPKM "6.0580322936"; frac "0.183681"; conf_lo "4.691412"; conf_hi "7.424652"; cov "35.578264";
Chr1	Cufflinks	exon	22811043	22811094	416	+	.	gene_id "CUFF.10730"; transcript_id "CUFF.10730.1"; exon_number "5"; FPKM "6.0580322936"; frac "0.183681"; conf_lo "4.691412"; conf_hi "7.424652"; cov "35.578264";
Chr1	Cufflinks	exon	22811186	22811266	416	+	.	gene_id "CUFF.10730"; transcript_id "CUFF.10730.1"; exon_number "6"; FPKM "6.0580322936"; frac "0.183681"; conf_lo "4.691412"; conf_hi "7.424652"; cov "35.578264";
Chr1	Cufflinks	exon	22811614	22811726	416	+	.	gene_id "CUFF.10730"; transcript_id "CUFF.10730.1"; exon_number "7"; FPKM "6.0580322936"; frac "0.183681"; conf_lo "4.691412"; conf_hi "7.424652"; cov "35.578264";
Chr1	Cufflinks	exon	22811818	22811935	416	+	.	gene_id "CUFF.10730"; transcript_id "CUFF.10730.1"; exon_number "8"; FPKM "6.0580322936"; frac "0.183681"; conf_lo "4.691412"; conf_hi "7.424652"; cov "35.578264";
Chr1	Cufflinks	exon	22812036	22812162	416	+	.	gene_id "CUFF.10730"; transcript_id "CUFF.10730.1"; exon_number "9"; FPKM "6.0580322936"; frac "0.183681"; conf_lo "4.691412"; conf_hi "7.424652"; cov "35.578264";
Chr1	Cufflinks	exon	22812267	22812628	416	+	.	gene_id "CUFF.10730"; transcript_id "CUFF.10730.1"; exon_number "10"; FPKM "6.0580322936"; frac "0.183681"; conf_lo "4.691412"; conf_hi "7.424652"; cov "35.578264";
Chr1	Cufflinks	transcript	22810165	22812607	1000	+	.	gene_id "CUFF.10730"; transcript_id "AT1G61770.1"; FPKM "14.5459682772"; frac "0.413624"; conf_lo "12.526399"; conf_hi "16.565537"; cov "85.427129"; full_read_support "yes";
Chr1	Cufflinks	exon	22810165	22810338	1000	+	.	gene_id "CUFF.10730"; transcript_id "AT1G61770.1"; exon_number "1"; FPKM "14.5459682772"; frac "0.413624"; conf_lo "12.526399"; conf_hi "16.565537"; cov "85.427129";
Chr1	Cufflinks	exon	22810422	22810484	1000	+	.	gene_id "CUFF.10730"; transcript_id "AT1G61770.1"; exon_number "2"; FPKM "14.5459682772"; frac "0.413624"; conf_lo "12.526399"; conf_hi "16.565537"; cov "85.427129";
Chr1	Cufflinks	exon	22810582	22810648	1000	+	.	gene_id "CUFF.10730"; transcript_id "AT1G61770.1"; exon_number "3"; FPKM "14.5459682772"; frac "0.413624"; conf_lo "12.526399"; conf_hi "16.565537"; cov "85.427129";
Chr1	Cufflinks	exon	22810860	22810919	1000	+	.	gene_id "CUFF.10730"; transcript_id "AT1G61770.1"; exon_number "4"; FPKM "14.5459682772"; frac "0.413624"; conf_lo "12.526399"; conf_hi "16.565537"; cov "85.427129";
Chr1	Cufflinks	exon	22811043	22811093	1000	+	.	gene_id "CUFF.10730"; transcript_id "AT1G61770.1"; exon_number "5"; FPKM "14.5459682772"; frac "0.413624"; conf_lo "12.526399"; conf_hi "16.565537"; cov "85.427129";
Chr1	Cufflinks	exon	22811186	22811266	1000	+	.	gene_id "CUFF.10730"; transcript_id "AT1G61770.1"; exon_number "6"; FPKM "14.5459682772"; frac "0.413624"; conf_lo "12.526399"; conf_hi "16.565537"; cov "85.427129";
Chr1	Cufflinks	exon	22811614	22811726	1000	+	.	gene_id "CUFF.10730"; transcript_id "AT1G61770.1"; exon_number "7"; FPKM "14.5459682772"; frac "0.413624"; conf_lo "12.526399"; conf_hi "16.565537"; cov "85.427129";
Chr1	Cufflinks	exon	22811818	22811935	1000	+	.	gene_id "CUFF.10730"; transcript_id "AT1G61770.1"; exon_number "8"; FPKM "14.5459682772"; frac "0.413624"; conf_lo "12.526399"; conf_hi "16.565537"; cov "85.427129";
Chr1	Cufflinks	exon	22812036	22812162	1000	+	.	gene_id "CUFF.10730"; transcript_id "AT1G61770.1"; exon_number "9"; FPKM "14.5459682772"; frac "0.413624"; conf_lo "12.526399"; conf_hi "16.565537"; cov "85.427129";
Chr1	Cufflinks	exon	22812267	22812607	1000	+	.	gene_id "CUFF.10730"; transcript_id "AT1G61770.1"; exon_number "10"; FPKM "14.5459682772"; frac "0.413624"; conf_lo "12.526399"; conf_hi "16.565537"; cov "85.427129";
Chr1	Cufflinks	transcript	22812615	22814153	1000	-	.	gene_id "CUFF.10731"; transcript_id "AT1G61780.1"; FPKM "31.9196590055"; frac "0.402695"; conf_lo "27.818151"; conf_hi "36.021167"; cov "187.461211"; full_read_support "yes";
Chr1	Cufflinks	exon	22812615	22812886	1000	-	.	gene_id "CUFF.10731"; transcript_id "AT1G61780.1"; exon_number "1"; FPKM "31.9196590055"; frac "0.402695"; conf_lo "27.818151"; conf_hi "36.021167"; cov "187.461211";
Chr1	Cufflinks	exon	22812998	22813095	1000	-	.	gene_id "CUFF.10731"; transcript_id "AT1G61780.1"; exon_number "2"; FPKM "31.9196590055"; frac "0.402695"; conf_lo "27.818151"; conf_hi "36.021167"; cov "187.461211";
Chr1	Cufflinks	exon	22813609	22813726	1000	-	.	gene_id "CUFF.10731"; transcript_id "AT1G61780.1"; exon_number "3"; FPKM "31.9196590055"; frac "0.402695"; conf_lo "27.818151"; conf_hi "36.021167"; cov "187.461211";
Chr1	Cufflinks	exon	22814001	22814153	1000	-	.	gene_id "CUFF.10731"; transcript_id "AT1G61780.1"; exon_number "4"; FPKM "31.9196590055"; frac "0.402695"; conf_lo "27.818151"; conf_hi "36.021167"; cov "187.461211";
Chr1	Cufflinks	transcript	22814334	22815559	1000	+	.	gene_id "CUFF.10732"; transcript_id "CUFF.10732.1"; FPKM "34.3539845582"; frac "1.000000"; conf_lo "31.356127"; conf_hi "37.351842"; cov "201.727573"; full_read_support "yes";
Chr1	Cufflinks	exon	22814334	22815559	1000	+	.	gene_id "CUFF.10732"; transcript_id "CUFF.10732.1"; exon_number "1"; FPKM "34.3539845582"; frac "1.000000"; conf_lo "31.356127"; conf_hi "37.351842"; cov "201.727573";
Chr1	Cufflinks	transcript	22814390	22815430	1	+	.	gene_id "CUFF.10732"; transcript_id "AT1G61790.1"; FPKM "0.0000000000"; frac "0.000000"; conf_lo "0.000000"; conf_hi "0.121285"; cov "0.000000"; full_read_support "yes";
Chr1	Cufflinks	exon	22814390	22815430	1	+	.	gene_id "CUFF.10732"; transcript_id "AT1G61790.1"; exon_number "1"; FPKM "0.0000000000"; frac "0.000000"; conf_lo "0.000000"; conf_hi "0.121285"; cov "0.000000";
Chr1	Cufflinks	transcript	22819632	22821029	1000	+	.	gene_id "AT1G61795"; transcript_id "AT1G61795.1"; FPKM "3.1278136256"; frac "1.000000"; conf_lo "2.151906"; conf_hi "4.103721"; cov "18.361470"; full_read_support "yes";
Chr1	Cufflinks	exon	22819632	22820003	1000	+	.	gene_id "AT1G61795"; transcript_id "AT1G61795.1"; exon_number "1"; FPKM "3.1278136256"; frac "1.000000"; conf_lo "2.151906"; conf_hi "4.103721"; cov "18.361470";
Chr1	Cufflinks	exon	22820097	22820197	1000	+	.	gene_id "AT1G61795"; transcript_id "AT1G61795.1"; exon_number "2"; FPKM "3.1278136256"; frac "1.000000"; conf_lo "2.151906"; conf_hi "4.103721"; cov "18.361470";
Chr1	Cufflinks	exon	22820385	22820445	1000	+	.	gene_id "AT1G61795"; transcript_id "AT1G61795.1"; exon_number "3"; FPKM "3.1278136256"; frac "1.000000"; conf_lo "2.151906"; conf_hi "4.103721"; cov "18.361470";
Chr1	Cufflinks	exon	22820663	22821029	1000	+	.	gene_id "AT1G61795"; transcript_id "AT1G61795.1"; exon_number "4"; FPKM "3.1278136256"; frac "1.000000"; conf_lo "2.151906"; conf_hi "4.103721"; cov "18.361470";
Chr1	Cufflinks	transcript	22824440	22826774	1000	+	.	gene_id "AT1G61800"; transcript_id "AT1G61800.1"; FPKM "14.1615537680"; frac "1.000000"; conf_lo "12.580438"; conf_hi "15.742669"; cov "83.129186"; full_read_support "yes";
Chr1	Cufflinks	exon	22824440	22825018	1000	+	.	gene_id "AT1G61800"; transcript_id "AT1G61800.1"; exon_number "1"; FPKM "14.1615537680"; frac "1.000000"; conf_lo "12.580438"; conf_hi "15.742669"; cov "83.129186";
Chr1	Cufflinks	exon	22825409	22825634	1000	+	.	gene_id "AT1G61800"; transcript_id "AT1G61800.1"; exon_number "2"; FPKM "14.1615537680"; frac "1.000000"; conf_lo "12.580438"; conf_hi "15.742669"; cov "83.129186";
Chr1	Cufflinks	exon	22825727	22825949	1000	+	.	gene_id "AT1G61800"; transcript_id "AT1G61800.1"; exon_number "3"; FPKM "14.1615537680"; frac "1.000000"; conf_lo "12.580438"; conf_hi "15.742669"; cov "83.129186";
Chr1	Cufflinks	exon	22826114	22826327	1000	+	.	gene_id "AT1G61800"; transcript_id "AT1G61800.1"; exon_number "4"; FPKM "14.1615537680"; frac "1.000000"; conf_lo "12.580438"; conf_hi "15.742669"; cov "83.129186";
Chr1	Cufflinks	exon	22826448	22826774	1000	+	.	gene_id "AT1G61800"; transcript_id "AT1G61800.1"; exon_number "5"; FPKM "14.1615537680"; frac "1.000000"; conf_lo "12.580438"; conf_hi "15.742669"; cov "83.129186";
Chr1	Cufflinks	transcript	22830015	22834728	1	+	.	gene_id "CUFF.10733"; transcript_id "AT1G61810.3"; FPKM "0.0000000000"; frac "0.000000"; conf_lo "0.000000"; conf_hi "0.068210"; cov "0.000000"; full_read_support "no";
Chr1	Cufflinks	exon	22830015	22830190	1	+	.	gene_id "CUFF.10733"; transcript_id "AT1G61810.3"; exon_number "1"; FPKM "0.0000000000"; frac "0.000000"; conf_lo "0.000000"; conf_hi "0.068210"; cov "0.000000";
Chr1	Cufflinks	exon	22830289	22830358	1	+	.	gene_id "CUFF.10733"; transcript_id "AT1G61810.3"; exon_number "2"; FPKM "0.0000000000"; frac "0.000000"; conf_lo "0.000000"; conf_hi "0.068210"; cov "0.000000";
Chr1	Cufflinks	exon	22830485	22830543	1	+	.	gene_id "CUFF.10733"; transcript_id "AT1G61810.3"; exon_number "3"; FPKM "0.0000000000"; frac "0.000000"; conf_lo "0.000000"; conf_hi "0.068210"; cov "0.000000";
Chr1	Cufflinks	exon	22830662	22830737	1	+	.	gene_id "CUFF.10733"; transcript_id "AT1G61810.3"; exon_number "4"; FPKM "0.0000000000"; frac "0.000000"; conf_lo "0.000000"; conf_hi "0.068210"; cov "0.000000";
Chr1	Cufflinks	exon	22830911	22830985	1	+	.	gene_id "CUFF.10733"; transcript_id "AT1G61810.3"; exon_number "5"; FPKM "0.0000000000"; frac "0.000000"; conf_lo "0.000000"; conf_hi "0.068210"; cov "0.000000";
Chr1	Cufflinks	exon	22831094	22831181	1	+	.	gene_id "CUFF.10733"; transcript_id "AT1G61810.3"; exon_number "6"; FPKM "0.0000000000"; frac "0.000000"; conf_lo "0.000000"; conf_hi "0.068210"; cov "0.000000";
Chr1	Cufflinks	exon	22831281	22831533	1	+	.	gene_id "CUFF.10733"; transcript_id "AT1G61810.3"; exon_number "7"; FPKM "0.0000000000"; frac "0.000000"; conf_lo "0.000000"; conf_hi "0.068210"; cov "0.000000";
Chr1	Cufflinks	exon	22831605	22831720	1	+	.	gene_id "CUFF.10733"; transcript_id "AT1G61810.3"; exon_number "8"; FPKM "0.0000000000"; frac "0.000000"; conf_lo "0.000000"; conf_hi "0.068210"; cov "0.000000";
Chr1	Cufflinks	exon	22831834	22832092	1	+	.	gene_id "CUFF.10733"; transcript_id "AT1G61810.3"; exon_number "9"; FPKM "0.0000000000"; frac "0.000000"; conf_lo "0.000000"; conf_hi "0.068210"; cov "0.000000";
Chr1	Cufflinks	exon	22832192	22832294	1	+	.	gene_id "CUFF.10733"; transcript_id "AT1G61810.3"; exon_number "10"; FPKM "0.0000000000"; frac "0.000000"; conf_lo "0.000000"; conf_hi "0.068210"; cov "0.000000";
Chr1	Cufflinks	exon	22832379	22832487	1	+	.	gene_id "CUFF.10733"; transcript_id "AT1G61810.3"; exon_number "11"; FPKM "0.0000000000"; frac "0.000000"; conf_lo "0.000000"; conf_hi "0.068210"; cov "0.000000";
Chr1	Cufflinks	exon	22832615	22832731	1	+	.	gene_id "CUFF.10733"; transcript_id "AT1G61810.3"; exon_number "12"; FPKM "0.0000000000"; frac "0.000000"; conf_lo "0.000000"; conf_hi "0.068210"; cov "0.000000";
Chr1	Cufflinks	exon	22834534	22834728	1	+	.	gene_id "CUFF.10733"; transcript_id "AT1G61810.3"; exon_number "13"; FPKM "0.0000000000"; frac "0.000000"; conf_lo "0.000000"; conf_hi "0.068210"; cov "0.000000";
Chr1	Cufflinks	transcript	22830017	22832962	1000	+	.	gene_id "CUFF.10733"; transcript_id "AT1G61810.1"; FPKM "0.4766740118"; frac "0.893379"; conf_lo "0.209892"; conf_hi "0.743456"; cov "2.801300"; full_read_support "no";
Chr1	Cufflinks	exon	22830017	22830190	1000	+	.	gene_id "CUFF.10733"; transcript_id "AT1G61810.1"; exon_number "1"; FPKM "0.4766740118"; frac "0.893379"; conf_lo "0.209892"; conf_hi "0.743456"; cov "2.801300";
Chr1	Cufflinks	exon	22830289	22830358	1000	+	.	gene_id "CUFF.10733"; transcript_id "AT1G61810.1"; exon_number "2"; FPKM "0.4766740118"; frac "0.893379"; conf_lo "0.209892"; conf_hi "0.743456"; cov "2.801300";
Chr1	Cufflinks	exon	22830485	22830543	1000	+	.	gene_id "CUFF.10733"; transcript_id "AT1G61810.1"; exon_number "3"; FPKM "0.4766740118"; frac "0.893379"; conf_lo "0.209892"; conf_hi "0.743456"; cov "2.801300";
Chr1	Cufflinks	exon	22830662	22830737	1000	+	.	gene_id "CUFF.10733"; transcript_id "AT1G61810.1"; exon_number "4"; FPKM "0.4766740118"; frac "0.893379"; conf_lo "0.209892"; conf_hi "0.743456"; cov "2.801300";
Chr1	Cufflinks	exon	22830911	22830985	1000	+	.	gene_id "CUFF.10733"; transcript_id "AT1G61810.1"; exon_number "5"; FPKM "0.4766740118"; frac "0.893379"; conf_lo "0.209892"; conf_hi "0.743456"; cov "2.801300";
Chr1	Cufflinks	exon	22831094	22831181	1000	+	.	gene_id "CUFF.10733"; transcript_id "AT1G61810.1"; exon_number "6"; FPKM "0.4766740118"; frac "0.893379"; conf_lo "0.209892"; conf_hi "0.743456"; cov "2.801300";
Chr1	Cufflinks	exon	22831281	22831533	1000	+	.	gene_id "CUFF.10733"; transcript_id "AT1G61810.1"; exon_number "7"; FPKM "0.4766740118"; frac "0.893379"; conf_lo "0.209892"; conf_hi "0.743456"; cov "2.801300";
Chr1	Cufflinks	exon	22831605	22831720	1000	+	.	gene_id "CUFF.10733"; transcript_id "AT1G61810.1"; exon_number "8"; FPKM "0.4766740118"; frac "0.893379"; conf_lo "0.209892"; conf_hi "0.743456"; cov "2.801300";
Chr1	Cufflinks	exon	22831834	22832092	1000	+	.	gene_id "CUFF.10733"; transcript_id "AT1G61810.1"; exon_number "9"; FPKM "0.4766740118"; frac "0.893379"; conf_lo "0.209892"; conf_hi "0.743456"; cov "2.801300";
Chr1	Cufflinks	exon	22832192	22832294	1000	+	.	gene_id "CUFF.10733"; transcript_id "AT1G61810.1"; exon_number "10"; FPKM "0.4766740118"; frac "0.893379"; conf_lo "0.209892"; conf_hi "0.743456"; cov "2.801300";
Chr1	Cufflinks	exon	22832379	22832487	1000	+	.	gene_id "CUFF.10733"; transcript_id "AT1G61810.1"; exon_number "11"; FPKM "0.4766740118"; frac "0.893379"; conf_lo "0.209892"; conf_hi "0.743456"; cov "2.801300";
Chr1	Cufflinks	exon	22832615	22832962	1000	+	.	gene_id "CUFF.10733"; transcript_id "AT1G61810.1"; exon_number "12"; FPKM "0.4766740118"; frac "0.893379"; conf_lo "0.209892"; conf_hi "0.743456"; cov "2.801300";
Chr1	Cufflinks	transcript	22830033	22830941	801	+	.	gene_id "CUFF.10733"; transcript_id "AT1G61810.2"; FPKM "0.3820149530"; frac "0.106621"; conf_lo "0.000000"; conf_hi "1.157739"; cov "2.245011"; full_read_support "no";
Chr1	Cufflinks	exon	22830033	22830190	801	+	.	gene_id "CUFF.10733"; transcript_id "AT1G61810.2"; exon_number "1"; FPKM "0.3820149530"; frac "0.106621"; conf_lo "0.000000"; conf_hi "1.157739"; cov "2.245011";
Chr1	Cufflinks	exon	22830289	22830358	801	+	.	gene_id "CUFF.10733"; transcript_id "AT1G61810.2"; exon_number "2"; FPKM "0.3820149530"; frac "0.106621"; conf_lo "0.000000"; conf_hi "1.157739"; cov "2.245011";
Chr1	Cufflinks	exon	22830485	22830543	801	+	.	gene_id "CUFF.10733"; transcript_id "AT1G61810.2"; exon_number "3"; FPKM "0.3820149530"; frac "0.106621"; conf_lo "0.000000"; conf_hi "1.157739"; cov "2.245011";
Chr1	Cufflinks	exon	22830662	22830737	801	+	.	gene_id "CUFF.10733"; transcript_id "AT1G61810.2"; exon_number "4"; FPKM "0.3820149530"; frac "0.106621"; conf_lo "0.000000"; conf_hi "1.157739"; cov "2.245011";
Chr1	Cufflinks	exon	22830878	22830941	801	+	.	gene_id "CUFF.10733"; transcript_id "AT1G61810.2"; exon_number "5"; FPKM "0.3820149530"; frac "0.106621"; conf_lo "0.000000"; conf_hi "1.157739"; cov "2.245011";
Chr1	Cufflinks	transcript	22835078	22838615	1000	+	.	gene_id "CUFF.10734"; transcript_id "AT1G61820.1"; FPKM "5.4095184516"; frac "1.000000"; conf_lo "4.605724"; conf_hi "6.213313"; cov "31.768314"; full_read_support "yes";
Chr1	Cufflinks	exon	22835078	22835598	1000	+	.	gene_id "CUFF.10734"; transcript_id "AT1G61820.1"; exon_number "1"; FPKM "5.4095184516"; frac "1.000000"; conf_lo "4.605724"; conf_hi "6.213313"; cov "31.768314";
Chr1	Cufflinks	exon	22835684	22835753	1000	+	.	gene_id "CUFF.10734"; transcript_id "AT1G61820.1"; exon_number "2"; FPKM "5.4095184516"; frac "1.000000"; conf_lo "4.605724"; conf_hi "6.213313"; cov "31.768314";
Chr1	Cufflinks	exon	22836102	22836160	1000	+	.	gene_id "CUFF.10734"; transcript_id "AT1G61820.1"; exon_number "3"; FPKM "5.4095184516"; frac "1.000000"; conf_lo "4.605724"; conf_hi "6.213313"; cov "31.768314";
Chr1	Cufflinks	exon	22836275	22836350	1000	+	.	gene_id "CUFF.10734"; transcript_id "AT1G61820.1"; exon_number "4"; FPKM "5.4095184516"; frac "1.000000"; conf_lo "4.605724"; conf_hi "6.213313"; cov "31.768314";
Chr1	Cufflinks	exon	22836532	22836606	1000	+	.	gene_id "CUFF.10734"; transcript_id "AT1G61820.1"; exon_number "5"; FPKM "5.4095184516"; frac "1.000000"; conf_lo "4.605724"; conf_hi "6.213313"; cov "31.768314";
Chr1	Cufflinks	exon	22836717	22836804	1000	+	.	gene_id "CUFF.10734"; transcript_id "AT1G61820.1"; exon_number "6"; FPKM "5.4095184516"; frac "1.000000"; conf_lo "4.605724"; conf_hi "6.213313"; cov "31.768314";
Chr1	Cufflinks	exon	22836878	22837130	1000	+	.	gene_id "CUFF.10734"; transcript_id "AT1G61820.1"; exon_number "7"; FPKM "5.4095184516"; frac "1.000000"; conf_lo "4.605724"; conf_hi "6.213313"; cov "31.768314";
Chr1	Cufflinks	exon	22837221	22837336	1000	+	.	gene_id "CUFF.10734"; transcript_id "AT1G61820.1"; exon_number "8"; FPKM "5.4095184516"; frac "1.000000"; conf_lo "4.605724"; conf_hi "6.213313"; cov "31.768314";
Chr1	Cufflinks	exon	22837431	22837689	1000	+	.	gene_id "CUFF.10734"; transcript_id "AT1G61820.1"; exon_number "9"; FPKM "5.4095184516"; frac "1.000000"; conf_lo "4.605724"; conf_hi "6.213313"; cov "31.768314";
Chr1	Cufflinks	exon	22837800	22837902	1000	+	.	gene_id "CUFF.10734"; transcript_id "AT1G61820.1"; exon_number "10"; FPKM "5.4095184516"; frac "1.000000"; conf_lo "4.605724"; conf_hi "6.213313"; cov "31.768314";
Chr1	Cufflinks	exon	22837997	22838105	1000	+	.	gene_id "CUFF.10734"; transcript_id "AT1G61820.1"; exon_number "11"; FPKM "5.4095184516"; frac "1.000000"; conf_lo "4.605724"; conf_hi "6.213313"; cov "31.768314";
Chr1	Cufflinks	exon	22838249	22838615	1000	+	.	gene_id "CUFF.10734"; transcript_id "AT1G61820.1"; exon_number "12"; FPKM "5.4095184516"; frac "1.000000"; conf_lo "4.605724"; conf_hi "6.213313"; cov "31.768314";
Chr1	Cufflinks	transcript	22836378	22838615	1	+	.	gene_id "CUFF.10734"; transcript_id "AT1G61820.3"; FPKM "0.0000000000"; frac "0.000000"; conf_lo "0.000000"; conf_hi "0.071158"; cov "0.000000"; full_read_support "yes";
Chr1	Cufflinks	exon	22836378	22836804	1	+	.	gene_id "CUFF.10734"; transcript_id "AT1G61820.3"; exon_number "1"; FPKM "0.0000000000"; frac "0.000000"; conf_lo "0.000000"; conf_hi "0.071158"; cov "0.000000";
Chr1	Cufflinks	exon	22836878	22837130	1	+	.	gene_id "CUFF.10734"; transcript_id "AT1G61820.3"; exon_number "2"; FPKM "0.0000000000"; frac "0.000000"; conf_lo "0.000000"; conf_hi "0.071158"; cov "0.000000";
Chr1	Cufflinks	exon	22837221	22837336	1	+	.	gene_id "CUFF.10734"; transcript_id "AT1G61820.3"; exon_number "3"; FPKM "0.0000000000"; frac "0.000000"; conf_lo "0.000000"; conf_hi "0.071158"; cov "0.000000";
Chr1	Cufflinks	exon	22837431	22837689	1	+	.	gene_id "CUFF.10734"; transcript_id "AT1G61820.3"; exon_number "4"; FPKM "0.0000000000"; frac "0.000000"; conf_lo "0.000000"; conf_hi "0.071158"; cov "0.000000";
Chr1	Cufflinks	exon	22837800	22837902	1	+	.	gene_id "CUFF.10734"; transcript_id "AT1G61820.3"; exon_number "5"; FPKM "0.0000000000"; frac "0.000000"; conf_lo "0.000000"; conf_hi "0.071158"; cov "0.000000";
Chr1	Cufflinks	exon	22837997	22838105	1	+	.	gene_id "CUFF.10734"; transcript_id "AT1G61820.3"; exon_number "6"; FPKM "0.0000000000"; frac "0.000000"; conf_lo "0.000000"; conf_hi "0.071158"; cov "0.000000";
Chr1	Cufflinks	exon	22838249	22838615	1	+	.	gene_id "CUFF.10734"; transcript_id "AT1G61820.3"; exon_number "7"; FPKM "0.0000000000"; frac "0.000000"; conf_lo "0.000000"; conf_hi "0.071158"; cov "0.000000";
Chr1	Cufflinks	transcript	22839992	22841860	1000	+	.	gene_id "AT1G61830"; transcript_id "AT1G61830.1"; FPKM "0.1528585629"; frac "1.000000"; conf_lo "0.016138"; conf_hi "0.289579"; cov "0.898314"; full_read_support "yes";
Chr1	Cufflinks	exon	22839992	22841860	1000	+	.	gene_id "AT1G61830"; transcript_id "AT1G61830.1"; exon_number "1"; FPKM "0.1528585629"; frac "1.000000"; conf_lo "0.016138"; conf_hi "0.289579"; cov "0.898314";
Chr1	Cufflinks	transcript	22847389	22849833	1000	+	.	gene_id "AT1G61840"; transcript_id "AT1G61840.1"; FPKM "0.8637666965"; frac "1.000000"; conf_lo "0.582222"; conf_hi "1.145312"; cov "5.071699"; full_read_support "yes";
Chr1	Cufflinks	exon	22847389	22849833	1000	+	.	gene_id "AT1G61840"; transcript_id "AT1G61840.1"; exon_number "1"; FPKM "0.8637666965"; frac "1.000000"; conf_lo "0.582222"; conf_hi "1.145312"; cov "5.071699";
Chr1	Cufflinks	transcript	22856005	22862359	1000	+	.	gene_id "CUFF.10735"; transcript_id "CUFF.10735.1"; FPKM "3.1562092811"; frac "0.558518"; conf_lo "2.685763"; conf_hi "3.626656"; cov "18.529209"; full_read_support "yes";
Chr1	Cufflinks	exon	22856005	22856754	1000	+	.	gene_id "CUFF.10735"; transcript_id "CUFF.10735.1"; exon_number "1"; FPKM "3.1562092811"; frac "0.558518"; conf_lo "2.685763"; conf_hi "3.626656"; cov "18.529209";
Chr1	Cufflinks	exon	22856851	22856998	1000	+	.	gene_id "CUFF.10735"; transcript_id "CUFF.10735.1"; exon_number "2"; FPKM "3.1562092811"; frac "0.558518"; conf_lo "2.685763"; conf_hi "3.626656"; cov "18.529209";
Chr1	Cufflinks	exon	22857087	22857165	1000	+	.	gene_id "CUFF.10735"; transcript_id "CUFF.10735.1"; exon_number "3"; FPKM "3.1562092811"; frac "0.558518"; conf_lo "2.685763"; conf_hi "3.626656"; cov "18.529209";
Chr1	Cufflinks	exon	22857253	22857406	1000	+	.	gene_id "CUFF.10735"; transcript_id "CUFF.10735.1"; exon_number "4"; FPKM "3.1562092811"; frac "0.558518"; conf_lo "2.685763"; conf_hi "3.626656"; cov "18.529209";
Chr1	Cufflinks	exon	22857497	22858037	1000	+	.	gene_id "CUFF.10735"; transcript_id "CUFF.10735.1"; exon_number "5"; FPKM "3.1562092811"; frac "0.558518"; conf_lo "2.685763"; conf_hi "3.626656"; cov "18.529209";
Chr1	Cufflinks	exon	22858112	22858274	1000	+	.	gene_id "CUFF.10735"; transcript_id "CUFF.10735.1"; exon_number "6"; FPKM "3.1562092811"; frac "0.558518"; conf_lo "2.685763"; conf_hi "3.626656"; cov "18.529209";
Chr1	Cufflinks	exon	22858357	22858617	1000	+	.	gene_id "CUFF.10735"; transcript_id "CUFF.10735.1"; exon_number "7"; FPKM "3.1562092811"; frac "0.558518"; conf_lo "2.685763"; conf_hi "3.626656"; cov "18.529209";
Chr1	Cufflinks	exon	22858687	22858810	1000	+	.	gene_id "CUFF.10735"; transcript_id "CUFF.10735.1"; exon_number "8"; FPKM "3.1562092811"; frac "0.558518"; conf_lo "2.685763"; conf_hi "3.626656"; cov "18.529209";
Chr1	Cufflinks	exon	22859068	22859229	1000	+	.	gene_id "CUFF.10735"; transcript_id "CUFF.10735.1"; exon_number "9"; FPKM "3.1562092811"; frac "0.558518"; conf_lo "2.685763"; conf_hi "3.626656"; cov "18.529209";
Chr1	Cufflinks	exon	22859360	22859555	1000	+	.	gene_id "CUFF.10735"; transcript_id "CUFF.10735.1"; exon_number "10"; FPKM "3.1562092811"; frac "0.558518"; conf_lo "2.685763"; conf_hi "3.626656"; cov "18.529209";
Chr1	Cufflinks	exon	22859653	22859789	1000	+	.	gene_id "CUFF.10735"; transcript_id "CUFF.10735.1"; exon_number "11"; FPKM "3.1562092811"; frac "0.558518"; conf_lo "2.685763"; conf_hi "3.626656"; cov "18.529209";
Chr1	Cufflinks	exon	22859936	22860074	1000	+	.	gene_id "CUFF.10735"; transcript_id "CUFF.10735.1"; exon_number "12"; FPKM "3.1562092811"; frac "0.558518"; conf_lo "2.685763"; conf_hi "3.626656"; cov "18.529209";
Chr1	Cufflinks	exon	22860223	22860429	1000	+	.	gene_id "CUFF.10735"; transcript_id "CUFF.10735.1"; exon_number "13"; FPKM "3.1562092811"; frac "0.558518"; conf_lo "2.685763"; conf_hi "3.626656"; cov "18.529209";
Chr1	Cufflinks	exon	22860522	22861002	1000	+	.	gene_id "CUFF.10735"; transcript_id "CUFF.10735.1"; exon_number "14"; FPKM "3.1562092811"; frac "0.558518"; conf_lo "2.685763"; conf_hi "3.626656"; cov "18.529209";
Chr1	Cufflinks	exon	22861099	22861315	1000	+	.	gene_id "CUFF.10735"; transcript_id "CUFF.10735.1"; exon_number "15"; FPKM "3.1562092811"; frac "0.558518"; conf_lo "2.685763"; conf_hi "3.626656"; cov "18.529209";
Chr1	Cufflinks	exon	22861413	22861502	1000	+	.	gene_id "CUFF.10735"; transcript_id "CUFF.10735.1"; exon_number "16"; FPKM "3.1562092811"; frac "0.558518"; conf_lo "2.685763"; conf_hi "3.626656"; cov "18.529209";
Chr1	Cufflinks	exon	22861746	22862359	1000	+	.	gene_id "CUFF.10735"; transcript_id "CUFF.10735.1"; exon_number "17"; FPKM "3.1562092811"; frac "0.558518"; conf_lo "2.685763"; conf_hi "3.626656"; cov "18.529209";
Chr1	Cufflinks	transcript	22856188	22862225	1	+	.	gene_id "CUFF.10735"; transcript_id "AT1G61850.1"; FPKM "0.0000000000"; frac "0.000000"; conf_lo "0.000000"; conf_hi "0.026410"; cov "0.000000"; full_read_support "no";
Chr1	Cufflinks	exon	22856188	22856754	1	+	.	gene_id "CUFF.10735"; transcript_id "AT1G61850.1"; exon_number "1"; FPKM "0.0000000000"; frac "0.000000"; conf_lo "0.000000"; conf_hi "0.026410"; cov "0.000000";
Chr1	Cufflinks	exon	22856851	22856998	1	+	.	gene_id "CUFF.10735"; transcript_id "AT1G61850.1"; exon_number "2"; FPKM "0.0000000000"; frac "0.000000"; conf_lo "0.000000"; conf_hi "0.026410"; cov "0.000000";
Chr1	Cufflinks	exon	22857087	22857165	1	+	.	gene_id "CUFF.10735"; transcript_id "AT1G61850.1"; exon_number "3"; FPKM "0.0000000000"; frac "0.000000"; conf_lo "0.000000"; conf_hi "0.026410"; cov "0.000000";
Chr1	Cufflinks	exon	22857253	22857406	1	+	.	gene_id "CUFF.10735"; transcript_id "AT1G61850.1"; exon_number "4"; FPKM "0.0000000000"; frac "0.000000"; conf_lo "0.000000"; conf_hi "0.026410"; cov "0.000000";
Chr1	Cufflinks	exon	22857497	22857706	1	+	.	gene_id "CUFF.10735"; transcript_id "AT1G61850.1"; exon_number "5"; FPKM "0.0000000000"; frac "0.000000"; conf_lo "0.000000"; conf_hi "0.026410"; cov "0.000000";
Chr1	Cufflinks	exon	22857792	22858037	1	+	.	gene_id "CUFF.10735"; transcript_id "AT1G61850.1"; exon_number "6"; FPKM "0.0000000000"; frac "0.000000"; conf_lo "0.000000"; conf_hi "0.026410"; cov "0.000000";
Chr1	Cufflinks	exon	22858112	22858274	1	+	.	gene_id "CUFF.10735"; transcript_id "AT1G61850.1"; exon_number "7"; FPKM "0.0000000000"; frac "0.000000"; conf_lo "0.000000"; conf_hi "0.026410"; cov "0.000000";
Chr1	Cufflinks	exon	22858357	22858617	1	+	.	gene_id "CUFF.10735"; transcript_id "AT1G61850.1"; exon_number "8"; FPKM "0.0000000000"; frac "0.000000"; conf_lo "0.000000"; conf_hi "0.026410"; cov "0.000000";
Chr1	Cufflinks	exon	22858689	22858810	1	+	.	gene_id "CUFF.10735"; transcript_id "AT1G61850.1"; exon_number "9"; FPKM "0.0000000000"; frac "0.000000"; conf_lo "0.000000"; conf_hi "0.026410"; cov "0.000000";
Chr1	Cufflinks	exon	22859068	22859229	1	+	.	gene_id "CUFF.10735"; transcript_id "AT1G61850.1"; exon_number "10"; FPKM "0.0000000000"; frac "0.000000"; conf_lo "0.000000"; conf_hi "0.026410"; cov "0.000000";
Chr1	Cufflinks	exon	22859360	22859561	1	+	.	gene_id "CUFF.10735"; transcript_id "AT1G61850.1"; exon_number "11"; FPKM "0.0000000000"; frac "0.000000"; conf_lo "0.000000"; conf_hi "0.026410"; cov "0.000000";
Chr1	Cufflinks	exon	22859653	22859789	1	+	.	gene_id "CUFF.10735"; transcript_id "AT1G61850.1"; exon_number "12"; FPKM "0.0000000000"; frac "0.000000"; conf_lo "0.000000"; conf_hi "0.026410"; cov "0.000000";
Chr1	Cufflinks	exon	22859936	22860074	1	+	.	gene_id "CUFF.10735"; transcript_id "AT1G61850.1"; exon_number "13"; FPKM "0.0000000000"; frac "0.000000"; conf_lo "0.000000"; conf_hi "0.026410"; cov "0.000000";
Chr1	Cufflinks	exon	22860223	22860429	1	+	.	gene_id "CUFF.10735"; transcript_id "AT1G61850.1"; exon_number "14"; FPKM "0.0000000000"; frac "0.000000"; conf_lo "0.000000"; conf_hi "0.026410"; cov "0.000000";
Chr1	Cufflinks	exon	22860522	22861002	1	+	.	gene_id "CUFF.10735"; transcript_id "AT1G61850.1"; exon_number "15"; FPKM "0.0000000000"; frac "0.000000"; conf_lo "0.000000"; conf_hi "0.026410"; cov "0.000000";
Chr1	Cufflinks	exon	22861099	22861315	1	+	.	gene_id "CUFF.10735"; transcript_id "AT1G61850.1"; exon_number "16"; FPKM "0.0000000000"; frac "0.000000"; conf_lo "0.000000"; conf_hi "0.026410"; cov "0.000000";
Chr1	Cufflinks	exon	22861413	22861502	1	+	.	gene_id "CUFF.10735"; transcript_id "AT1G61850.1"; exon_number "17"; FPKM "0.0000000000"; frac "0.000000"; conf_lo "0.000000"; conf_hi "0.026410"; cov "0.000000";
Chr1	Cufflinks	exon	22861746	22862225	1	+	.	gene_id "CUFF.10735"; transcript_id "AT1G61850.1"; exon_number "18"; FPKM "0.0000000000"; frac "0.000000"; conf_lo "0.000000"; conf_hi "0.026410"; cov "0.000000";
Chr1	Cufflinks	transcript	22856188	22862359	843	+	.	gene_id "CUFF.10735"; transcript_id "AT1G61850.2"; FPKM "2.6634980212"; frac "0.441482"; conf_lo "2.206912"; conf_hi "3.120084"; cov "15.636641"; full_read_support "yes";
Chr1	Cufflinks	exon	22856188	22856754	843	+	.	gene_id "CUFF.10735"; transcript_id "AT1G61850.2"; exon_number "1"; FPKM "2.6634980212"; frac "0.441482"; conf_lo "2.206912"; conf_hi "3.120084"; cov "15.636641";
Chr1	Cufflinks	exon	22856851	22856998	843	+	.	gene_id "CUFF.10735"; transcript_id "AT1G61850.2"; exon_number "2"; FPKM "2.6634980212"; frac "0.441482"; conf_lo "2.206912"; conf_hi "3.120084"; cov "15.636641";
Chr1	Cufflinks	exon	22857087	22857165	843	+	.	gene_id "CUFF.10735"; transcript_id "AT1G61850.2"; exon_number "3"; FPKM "2.6634980212"; frac "0.441482"; conf_lo "2.206912"; conf_hi "3.120084"; cov "15.636641";
Chr1	Cufflinks	exon	22857253	22857406	843	+	.	gene_id "CUFF.10735"; transcript_id "AT1G61850.2"; exon_number "4"; FPKM "2.6634980212"; frac "0.441482"; conf_lo "2.206912"; conf_hi "3.120084"; cov "15.636641";
Chr1	Cufflinks	exon	22857497	22857706	843	+	.	gene_id "CUFF.10735"; transcript_id "AT1G61850.2"; exon_number "5"; FPKM "2.6634980212"; frac "0.441482"; conf_lo "2.206912"; conf_hi "3.120084"; cov "15.636641";
Chr1	Cufflinks	exon	22857792	22858037	843	+	.	gene_id "CUFF.10735"; transcript_id "AT1G61850.2"; exon_number "6"; FPKM "2.6634980212"; frac "0.441482"; conf_lo "2.206912"; conf_hi "3.120084"; cov "15.636641";
Chr1	Cufflinks	exon	22858112	22858274	843	+	.	gene_id "CUFF.10735"; transcript_id "AT1G61850.2"; exon_number "7"; FPKM "2.6634980212"; frac "0.441482"; conf_lo "2.206912"; conf_hi "3.120084"; cov "15.636641";
Chr1	Cufflinks	exon	22858357	22858617	843	+	.	gene_id "CUFF.10735"; transcript_id "AT1G61850.2"; exon_number "8"; FPKM "2.6634980212"; frac "0.441482"; conf_lo "2.206912"; conf_hi "3.120084"; cov "15.636641";
Chr1	Cufflinks	exon	22858689	22858810	843	+	.	gene_id "CUFF.10735"; transcript_id "AT1G61850.2"; exon_number "9"; FPKM "2.6634980212"; frac "0.441482"; conf_lo "2.206912"; conf_hi "3.120084"; cov "15.636641";
Chr1	Cufflinks	exon	22859068	22859229	843	+	.	gene_id "CUFF.10735"; transcript_id "AT1G61850.2"; exon_number "10"; FPKM "2.6634980212"; frac "0.441482"; conf_lo "2.206912"; conf_hi "3.120084"; cov "15.636641";
Chr1	Cufflinks	exon	22859360	22859555	843	+	.	gene_id "CUFF.10735"; transcript_id "AT1G61850.2"; exon_number "11"; FPKM "2.6634980212"; frac "0.441482"; conf_lo "2.206912"; conf_hi "3.120084"; cov "15.636641";
Chr1	Cufflinks	exon	22859653	22859789	843	+	.	gene_id "CUFF.10735"; transcript_id "AT1G61850.2"; exon_number "12"; FPKM "2.6634980212"; frac "0.441482"; conf_lo "2.206912"; conf_hi "3.120084"; cov "15.636641";
Chr1	Cufflinks	exon	22859936	22860074	843	+	.	gene_id "CUFF.10735"; transcript_id "AT1G61850.2"; exon_number "13"; FPKM "2.6634980212"; frac "0.441482"; conf_lo "2.206912"; conf_hi "3.120084"; cov "15.636641";
Chr1	Cufflinks	exon	22860223	22860429	843	+	.	gene_id "CUFF.10735"; transcript_id "AT1G61850.2"; exon_number "14"; FPKM "2.6634980212"; frac "0.441482"; conf_lo "2.206912"; conf_hi "3.120084"; cov "15.636641";
Chr1	Cufflinks	exon	22860522	22861002	843	+	.	gene_id "CUFF.10735"; transcript_id "AT1G61850.2"; exon_number "15"; FPKM "2.6634980212"; frac "0.441482"; conf_lo "2.206912"; conf_hi "3.120084"; cov "15.636641";
Chr1	Cufflinks	exon	22861099	22861315	843	+	.	gene_id "CUFF.10735"; transcript_id "AT1G61850.2"; exon_number "16"; FPKM "2.6634980212"; frac "0.441482"; conf_lo "2.206912"; conf_hi "3.120084"; cov "15.636641";
Chr1	Cufflinks	exon	22861413	22861502	843	+	.	gene_id "CUFF.10735"; transcript_id "AT1G61850.2"; exon_number "17"; FPKM "2.6634980212"; frac "0.441482"; conf_lo "2.206912"; conf_hi "3.120084"; cov "15.636641";
Chr1	Cufflinks	exon	22861746	22862359	843	+	.	gene_id "CUFF.10735"; transcript_id "AT1G61850.2"; exon_number "18"; FPKM "2.6634980212"; frac "0.441482"; conf_lo "2.206912"; conf_hi "3.120084"; cov "15.636641";
Chr1	Cufflinks	transcript	22862857	22864619	1	-	.	gene_id "CUFF.10736"; transcript_id "AT1G61860.1"; FPKM "0.0000000000"; frac "0.000000"; conf_lo "0.000000"; conf_hi "0.085595"; cov "0.000000"; full_read_support "no";
Chr1	Cufflinks	exon	22862857	22863339	1	-	.	gene_id "CUFF.10736"; transcript_id "AT1G61860.1"; exon_number "1"; FPKM "0.0000000000"; frac "0.000000"; conf_lo "0.000000"; conf_hi "0.085595"; cov "0.000000";
Chr1	Cufflinks	exon	22863433	22863824	1	-	.	gene_id "CUFF.10736"; transcript_id "AT1G61860.1"; exon_number "2"; FPKM "0.0000000000"; frac "0.000000"; conf_lo "0.000000"; conf_hi "0.085595"; cov "0.000000";
Chr1	Cufflinks	exon	22863907	22864096	1	-	.	gene_id "CUFF.10736"; transcript_id "AT1G61860.1"; exon_number "3"; FPKM "0.0000000000"; frac "0.000000"; conf_lo "0.000000"; conf_hi "0.085595"; cov "0.000000";
Chr1	Cufflinks	exon	22864189	22864370	1	-	.	gene_id "CUFF.10736"; transcript_id "AT1G61860.1"; exon_number "4"; FPKM "0.0000000000"; frac "0.000000"; conf_lo "0.000000"; conf_hi "0.085595"; cov "0.000000";
Chr1	Cufflinks	exon	22864475	22864619	1	-	.	gene_id "CUFF.10736"; transcript_id "AT1G61860.1"; exon_number "5"; FPKM "0.0000000000"; frac "0.000000"; conf_lo "0.000000"; conf_hi "0.085595"; cov "0.000000";
Chr1	Cufflinks	transcript	22865004	22866615	1000	-	.	gene_id "CUFF.10736"; transcript_id "AT1G61870.1"; FPKM "23.9561636570"; frac "1.000000"; conf_lo "21.831987"; conf_hi "26.080340"; cov "140.570221"; full_read_support "yes";
Chr1	Cufflinks	exon	22865004	22866615	1000	-	.	gene_id "CUFF.10736"; transcript_id "AT1G61870.1"; exon_number "1"; FPKM "23.9561636570"; frac "1.000000"; conf_lo "21.831987"; conf_hi "26.080340"; cov "140.570221";
Chr1	Cufflinks	transcript	22866758	22866829	1	-	.	gene_id "AT1G61880"; transcript_id "AT1G61880.1"; FPKM "0.0000000000"; frac "0.000000"; conf_lo "0.000000"; conf_hi "0.000000"; cov "0.000000"; full_read_support "no";
Chr1	Cufflinks	exon	22866758	22866829	1	-	.	gene_id "AT1G61880"; transcript_id "AT1G61880.1"; exon_number "1"; FPKM "0.0000000000"; frac "0.000000"; conf_lo "0.000000"; conf_hi "0.000000"; cov "0.000000";
Chr1	Cufflinks	transcript	22867770	22871280	1000	-	.	gene_id "CUFF.10737"; transcript_id "AT1G61890.1"; FPKM "4.0170980460"; frac "0.723798"; conf_lo "3.261597"; conf_hi "4.772599"; cov "23.560976"; full_read_support "yes";
Chr1	Cufflinks	exon	22867770	22868168	1000	-	.	gene_id "CUFF.10737"; transcript_id "AT1G61890.1"; exon_number "1"; FPKM "4.0170980460"; frac "0.723798"; conf_lo "3.261597"; conf_hi "4.772599"; cov "23.560976";
Chr1	Cufflinks	exon	22868319	22868405	1000	-	.	gene_id "CUFF.10737"; transcript_id "AT1G61890.1"; exon_number "2"; FPKM "4.0170980460"; frac "0.723798"; conf_lo "3.261597"; conf_hi "4.772599"; cov "23.560976";
Chr1	Cufflinks	exon	22868501	22868619	1000	-	.	gene_id "CUFF.10737"; transcript_id "AT1G61890.1"; exon_number "3"; FPKM "4.0170980460"; frac "0.723798"; conf_lo "3.261597"; conf_hi "4.772599"; cov "23.560976";
Chr1	Cufflinks	exon	22868712	22868950	1000	-	.	gene_id "CUFF.10737"; transcript_id "AT1G61890.1"; exon_number "4"; FPKM "4.0170980460"; frac "0.723798"; conf_lo "3.261597"; conf_hi "4.772599"; cov "23.560976";
Chr1	Cufflinks	exon	22869047	22869103	1000	-	.	gene_id "CUFF.10737"; transcript_id "AT1G61890.1"; exon_number "5"; FPKM "4.0170980460"; frac "0.723798"; conf_lo "3.261597"; conf_hi "4.772599"; cov "23.560976";
Chr1	Cufflinks	exon	22869904	22870535	1000	-	.	gene_id "CUFF.10737"; transcript_id "AT1G61890.1"; exon_number "6"; FPKM "4.0170980460"; frac "0.723798"; conf_lo "3.261597"; conf_hi "4.772599"; cov "23.560976";
Chr1	Cufflinks	exon	22870858	22871280	1000	-	.	gene_id "CUFF.10737"; transcript_id "AT1G61890.1"; exon_number "7"; FPKM "4.0170980460"; frac "0.723798"; conf_lo "3.261597"; conf_hi "4.772599"; cov "23.560976";
Chr1	Cufflinks	transcript	22869692	22871311	610	-	.	gene_id "CUFF.10737"; transcript_id "CUFF.10737.2"; FPKM "2.4509066189"; frac "0.276202"; conf_lo "1.646220"; conf_hi "3.255593"; cov "14.374992"; full_read_support "yes";
Chr1	Cufflinks	exon	22869692	22870535	610	-	.	gene_id "CUFF.10737"; transcript_id "CUFF.10737.2"; exon_number "1"; FPKM "2.4509066189"; frac "0.276202"; conf_lo "1.646220"; conf_hi "3.255593"; cov "14.374992";
Chr1	Cufflinks	exon	22870858	22871311	610	-	.	gene_id "CUFF.10737"; transcript_id "CUFF.10737.2"; exon_number "2"; FPKM "2.4509066189"; frac "0.276202"; conf_lo "1.646220"; conf_hi "3.255593"; cov "14.374992";
Chr1	Cufflinks	transcript	22882215	22885052	1	-	.	gene_id "CUFF.10738"; transcript_id "AT1G61900.3"; FPKM "0.0000000000"; frac "0.000000"; conf_lo "0.000000"; conf_hi "0.059574"; cov "0.000000"; full_read_support "no";
Chr1	Cufflinks	exon	22882215	22882581	1	-	.	gene_id "CUFF.10738"; transcript_id "AT1G61900.3"; exon_number "1"; FPKM "0.0000000000"; frac "0.000000"; conf_lo "0.000000"; conf_hi "0.059574"; cov "0.000000";
Chr1	Cufflinks	exon	22882673	22882717	1	-	.	gene_id "CUFF.10738"; transcript_id "AT1G61900.3"; exon_number "2"; FPKM "0.0000000000"; frac "0.000000"; conf_lo "0.000000"; conf_hi "0.059574"; cov "0.000000";
Chr1	Cufflinks	exon	22882815	22882958	1	-	.	gene_id "CUFF.10738"; transcript_id "AT1G61900.3"; exon_number "3"; FPKM "0.0000000000"; frac "0.000000"; conf_lo "0.000000"; conf_hi "0.059574"; cov "0.000000";
Chr1	Cufflinks	exon	22883182	22883427	1	-	.	gene_id "CUFF.10738"; transcript_id "AT1G61900.3"; exon_number "4"; FPKM "0.0000000000"; frac "0.000000"; conf_lo "0.000000"; conf_hi "0.059574"; cov "0.000000";
Chr1	Cufflinks	exon	22883506	22884087	1	-	.	gene_id "CUFF.10738"; transcript_id "AT1G61900.3"; exon_number "5"; FPKM "0.0000000000"; frac "0.000000"; conf_lo "0.000000"; conf_hi "0.059574"; cov "0.000000";
Chr1	Cufflinks	exon	22884181	22884309	1	-	.	gene_id "CUFF.10738"; transcript_id "AT1G61900.3"; exon_number "6"; FPKM "0.0000000000"; frac "0.000000"; conf_lo "0.000000"; conf_hi "0.059574"; cov "0.000000";
Chr1	Cufflinks	exon	22884653	22885052	1	-	.	gene_id "CUFF.10738"; transcript_id "AT1G61900.3"; exon_number "7"; FPKM "0.0000000000"; frac "0.000000"; conf_lo "0.000000"; conf_hi "0.059574"; cov "0.000000";
Chr1	Cufflinks	transcript	22882215	22885053	1	-	.	gene_id "CUFF.10738"; transcript_id "AT1G61900.2"; FPKM "0.0000000000"; frac "0.000000"; conf_lo "0.000000"; conf_hi "0.059366"; cov "0.000000"; full_read_support "no";
Chr1	Cufflinks	exon	22882215	22882581	1	-	.	gene_id "CUFF.10738"; transcript_id "AT1G61900.2"; exon_number "1"; FPKM "0.0000000000"; frac "0.000000"; conf_lo "0.000000"; conf_hi "0.059366"; cov "0.000000";
Chr1	Cufflinks	exon	22882673	22882710	1	-	.	gene_id "CUFF.10738"; transcript_id "AT1G61900.2"; exon_number "2"; FPKM "0.0000000000"; frac "0.000000"; conf_lo "0.000000"; conf_hi "0.059366"; cov "0.000000";
Chr1	Cufflinks	exon	22882815	22882958	1	-	.	gene_id "CUFF.10738"; transcript_id "AT1G61900.2"; exon_number "3"; FPKM "0.0000000000"; frac "0.000000"; conf_lo "0.000000"; conf_hi "0.059366"; cov "0.000000";
Chr1	Cufflinks	exon	22883059	22883070	1	-	.	gene_id "CUFF.10738"; transcript_id "AT1G61900.2"; exon_number "4"; FPKM "0.0000000000"; frac "0.000000"; conf_lo "0.000000"; conf_hi "0.059366"; cov "0.000000";
Chr1	Cufflinks	exon	22883182	22883427	1	-	.	gene_id "CUFF.10738"; transcript_id "AT1G61900.2"; exon_number "5"; FPKM "0.0000000000"; frac "0.000000"; conf_lo "0.000000"; conf_hi "0.059366"; cov "0.000000";
Chr1	Cufflinks	exon	22883506	22884087	1	-	.	gene_id "CUFF.10738"; transcript_id "AT1G61900.2"; exon_number "6"; FPKM "0.0000000000"; frac "0.000000"; conf_lo "0.000000"; conf_hi "0.059366"; cov "0.000000";
Chr1	Cufflinks	exon	22884181	22884309	1	-	.	gene_id "CUFF.10738"; transcript_id "AT1G61900.2"; exon_number "7"; FPKM "0.0000000000"; frac "0.000000"; conf_lo "0.000000"; conf_hi "0.059366"; cov "0.000000";
Chr1	Cufflinks	exon	22884653	22885053	1	-	.	gene_id "CUFF.10738"; transcript_id "AT1G61900.2"; exon_number "8"; FPKM "0.0000000000"; frac "0.000000"; conf_lo "0.000000"; conf_hi "0.059366"; cov "0.000000";
Chr1	Cufflinks	transcript	22882215	22885053	1000	-	.	gene_id "CUFF.10738"; transcript_id "AT1G61900.1"; FPKM "5.5704017442"; frac "0.733181"; conf_lo "4.643060"; conf_hi "6.497743"; cov "32.716897"; full_read_support "yes";
Chr1	Cufflinks	exon	22882215	22882581	1000	-	.	gene_id "CUFF.10738"; transcript_id "AT1G61900.1"; exon_number "1"; FPKM "5.5704017442"; frac "0.733181"; conf_lo "4.643060"; conf_hi "6.497743"; cov "32.716897";
Chr1	Cufflinks	exon	22882673	22882717	1000	-	.	gene_id "CUFF.10738"; transcript_id "AT1G61900.1"; exon_number "2"; FPKM "5.5704017442"; frac "0.733181"; conf_lo "4.643060"; conf_hi "6.497743"; cov "32.716897";
Chr1	Cufflinks	exon	22882815	22882958	1000	-	.	gene_id "CUFF.10738"; transcript_id "AT1G61900.1"; exon_number "3"; FPKM "5.5704017442"; frac "0.733181"; conf_lo "4.643060"; conf_hi "6.497743"; cov "32.716897";
Chr1	Cufflinks	exon	22883059	22883070	1000	-	.	gene_id "CUFF.10738"; transcript_id "AT1G61900.1"; exon_number "4"; FPKM "5.5704017442"; frac "0.733181"; conf_lo "4.643060"; conf_hi "6.497743"; cov "32.716897";
Chr1	Cufflinks	exon	22883182	22883427	1000	-	.	gene_id "CUFF.10738"; transcript_id "AT1G61900.1"; exon_number "5"; FPKM "5.5704017442"; frac "0.733181"; conf_lo "4.643060"; conf_hi "6.497743"; cov "32.716897";
Chr1	Cufflinks	exon	22883506	22884087	1000	-	.	gene_id "CUFF.10738"; transcript_id "AT1G61900.1"; exon_number "6"; FPKM "5.5704017442"; frac "0.733181"; conf_lo "4.643060"; conf_hi "6.497743"; cov "32.716897";
Chr1	Cufflinks	exon	22884181	22884309	1000	-	.	gene_id "CUFF.10738"; transcript_id "AT1G61900.1"; exon_number "7"; FPKM "5.5704017442"; frac "0.733181"; conf_lo "4.643060"; conf_hi "6.497743"; cov "32.716897";
Chr1	Cufflinks	exon	22884653	22885053	1000	-	.	gene_id "CUFF.10738"; transcript_id "AT1G61900.1"; exon_number "8"; FPKM "5.5704017442"; frac "0.733181"; conf_lo "4.643060"; conf_hi "6.497743"; cov "32.716897";
Chr1	Cufflinks	transcript	22883171	22885112	511	-	.	gene_id "CUFF.10738"; transcript_id "CUFF.10738.4"; FPKM "2.8487423779"; frac "0.266819"; conf_lo "1.965192"; conf_hi "3.732293"; cov "16.731650"; full_read_support "yes";
Chr1	Cufflinks	exon	22883171	22883427	511	-	.	gene_id "CUFF.10738"; transcript_id "CUFF.10738.4"; exon_number "1"; FPKM "2.8487423779"; frac "0.266819"; conf_lo "1.965192"; conf_hi "3.732293"; cov "16.731650";
Chr1	Cufflinks	exon	22883506	22884087	511	-	.	gene_id "CUFF.10738"; transcript_id "CUFF.10738.4"; exon_number "2"; FPKM "2.8487423779"; frac "0.266819"; conf_lo "1.965192"; conf_hi "3.732293"; cov "16.731650";
Chr1	Cufflinks	exon	22884181	22884309	511	-	.	gene_id "CUFF.10738"; transcript_id "CUFF.10738.4"; exon_number "3"; FPKM "2.8487423779"; frac "0.266819"; conf_lo "1.965192"; conf_hi "3.732293"; cov "16.731650";
Chr1	Cufflinks	exon	22884653	22885112	511	-	.	gene_id "CUFF.10738"; transcript_id "CUFF.10738.4"; exon_number "4"; FPKM "2.8487423779"; frac "0.266819"; conf_lo "1.965192"; conf_hi "3.732293"; cov "16.731650";
Chr1	Cufflinks	transcript	22887090	22887169	1	+	.	gene_id "AT1G61910"; transcript_id "AT1G61910.1"; FPKM "0.0000000000"; frac "0.000000"; conf_lo "0.000000"; conf_hi "0.000000"; cov "0.000000"; full_read_support "no";
Chr1	Cufflinks	exon	22887090	22887169	1	+	.	gene_id "AT1G61910"; transcript_id "AT1G61910.1"; exon_number "1"; FPKM "0.0000000000"; frac "0.000000"; conf_lo "0.000000"; conf_hi "0.000000"; cov "0.000000";
Chr1	Cufflinks	transcript	22888452	22889037	1	+	.	gene_id "AT1G61920"; transcript_id "AT1G61920.1"; FPKM "0.0000000000"; frac "0.000000"; conf_lo "0.000000"; conf_hi "0.000000"; cov "0.000000"; full_read_support "no";
Chr1	Cufflinks	exon	22888452	22889037	1	+	.	gene_id "AT1G61920"; transcript_id "AT1G61920.1"; exon_number "1"; FPKM "0.0000000000"; frac "0.000000"; conf_lo "0.000000"; conf_hi "0.000000"; cov "0.000000";
Chr1	Cufflinks	transcript	22893101	22893976	1000	+	.	gene_id "AT1G61930"; transcript_id "AT1G61930.1"; FPKM "2.7153638075"; frac "1.000000"; conf_lo "1.793353"; conf_hi "3.637375"; cov "15.948683"; full_read_support "yes";
Chr1	Cufflinks	exon	22893101	22893976	1000	+	.	gene_id "AT1G61930"; transcript_id "AT1G61930.1"; exon_number "1"; FPKM "2.7153638075"; frac "1.000000"; conf_lo "1.793353"; conf_hi "3.637375"; cov "15.948683";
Chr1	Cufflinks	transcript	22897399	22898575	1	-	.	gene_id "AT1G61940"; transcript_id "AT1G61940.1"; FPKM "0.0000000000"; frac "0.000000"; conf_lo "0.000000"; conf_hi "0.000000"; cov "0.000000"; full_read_support "no";
Chr1	Cufflinks	exon	22897399	22897599	1	-	.	gene_id "AT1G61940"; transcript_id "AT1G61940.1"; exon_number "1"; FPKM "0.0000000000"; frac "0.000000"; conf_lo "0.000000"; conf_hi "0.000000"; cov "0.000000";
Chr1	Cufflinks	exon	22897773	22897998	1	-	.	gene_id "AT1G61940"; transcript_id "AT1G61940.1"; exon_number "2"; FPKM "0.0000000000"; frac "0.000000"; conf_lo "0.000000"; conf_hi "0.000000"; cov "0.000000";
Chr1	Cufflinks	exon	22898078	22898111	1	-	.	gene_id "AT1G61940"; transcript_id "AT1G61940.1"; exon_number "3"; FPKM "0.0000000000"; frac "0.000000"; conf_lo "0.000000"; conf_hi "0.000000"; cov "0.000000";
Chr1	Cufflinks	exon	22898213	22898303	1	-	.	gene_id "AT1G61940"; transcript_id "AT1G61940.1"; exon_number "4"; FPKM "0.0000000000"; frac "0.000000"; conf_lo "0.000000"; conf_hi "0.000000"; cov "0.000000";
Chr1	Cufflinks	exon	22898393	22898575	1	-	.	gene_id "AT1G61940"; transcript_id "AT1G61940.1"; exon_number "5"; FPKM "0.0000000000"; frac "0.000000"; conf_lo "0.000000"; conf_hi "0.000000"; cov "0.000000";
Chr1	Cufflinks	transcript	22899417	22901946	1000	+	.	gene_id "CUFF.10739"; transcript_id "AT1G61950.1"; FPKM "0.2793742754"; frac "1.000000"; conf_lo "0.057850"; conf_hi "0.500898"; cov "1.641816"; full_read_support "no";
Chr1	Cufflinks	exon	22899417	22899830	1000	+	.	gene_id "CUFF.10739"; transcript_id "AT1G61950.1"; exon_number "1"; FPKM "0.2793742754"; frac "1.000000"; conf_lo "0.057850"; conf_hi "0.500898"; cov "1.641816";
Chr1	Cufflinks	exon	22899955	22900300	1000	+	.	gene_id "CUFF.10739"; transcript_id "AT1G61950.1"; exon_number "2"; FPKM "0.2793742754"; frac "1.000000"; conf_lo "0.057850"; conf_hi "0.500898"; cov "1.641816";
Chr1	Cufflinks	exon	22900546	22900689	1000	+	.	gene_id "CUFF.10739"; transcript_id "AT1G61950.1"; exon_number "3"; FPKM "0.2793742754"; frac "1.000000"; conf_lo "0.057850"; conf_hi "0.500898"; cov "1.641816";
Chr1	Cufflinks	exon	22900771	22900923	1000	+	.	gene_id "CUFF.10739"; transcript_id "AT1G61950.1"; exon_number "4"; FPKM "0.2793742754"; frac "1.000000"; conf_lo "0.057850"; conf_hi "0.500898"; cov "1.641816";
Chr1	Cufflinks	exon	22901005	22901120	1000	+	.	gene_id "CUFF.10739"; transcript_id "AT1G61950.1"; exon_number "5"; FPKM "0.2793742754"; frac "1.000000"; conf_lo "0.057850"; conf_hi "0.500898"; cov "1.641816";
Chr1	Cufflinks	exon	22901201	22901368	1000	+	.	gene_id "CUFF.10739"; transcript_id "AT1G61950.1"; exon_number "6"; FPKM "0.2793742754"; frac "1.000000"; conf_lo "0.057850"; conf_hi "0.500898"; cov "1.641816";
Chr1	Cufflinks	exon	22901443	22901570	1000	+	.	gene_id "CUFF.10739"; transcript_id "AT1G61950.1"; exon_number "7"; FPKM "0.2793742754"; frac "1.000000"; conf_lo "0.057850"; conf_hi "0.500898"; cov "1.641816";
Chr1	Cufflinks	exon	22901652	22901751	1000	+	.	gene_id "CUFF.10739"; transcript_id "AT1G61950.1"; exon_number "8"; FPKM "0.2793742754"; frac "1.000000"; conf_lo "0.057850"; conf_hi "0.500898"; cov "1.641816";
Chr1	Cufflinks	exon	22901855	22901946	1000	+	.	gene_id "CUFF.10739"; transcript_id "AT1G61950.1"; exon_number "9"; FPKM "0.2793742754"; frac "1.000000"; conf_lo "0.057850"; conf_hi "0.500898"; cov "1.641816";
Chr1	Cufflinks	transcript	22902150	22903837	1000	+	.	gene_id "AT1G61960"; transcript_id "AT1G61960.1"; FPKM "3.9431730918"; frac "1.000000"; conf_lo "3.207768"; conf_hi "4.678579"; cov "23.150255"; full_read_support "yes";
Chr1	Cufflinks	exon	22902150	22903837	1000	+	.	gene_id "AT1G61960"; transcript_id "AT1G61960.1"; exon_number "1"; FPKM "3.9431730918"; frac "1.000000"; conf_lo "3.207768"; conf_hi "4.678579"; cov "23.150255";
Chr1	Cufflinks	transcript	22904460	22907669	1000	+	.	gene_id "CUFF.10740"; transcript_id "CUFF.10740.1"; FPKM "1.6973521789"; frac "0.447463"; conf_lo "1.206247"; conf_hi "2.188458"; cov "9.968090"; full_read_support "yes";
Chr1	Cufflinks	exon	22904460	22906175	1000	+	.	gene_id "CUFF.10740"; transcript_id "CUFF.10740.1"; exon_number "1"; FPKM "1.6973521789"; frac "0.447463"; conf_lo "1.206247"; conf_hi "2.188458"; cov "9.968090";
Chr1	Cufflinks	exon	22906473	22906610	1000	+	.	gene_id "CUFF.10740"; transcript_id "CUFF.10740.1"; exon_number "2"; FPKM "1.6973521789"; frac "0.447463"; conf_lo "1.206247"; conf_hi "2.188458"; cov "9.968090";
Chr1	Cufflinks	exon	22906832	22906923	1000	+	.	gene_id "CUFF.10740"; transcript_id "CUFF.10740.1"; exon_number "3"; FPKM "1.6973521789"; frac "0.447463"; conf_lo "1.206247"; conf_hi "2.188458"; cov "9.968090";
Chr1	Cufflinks	exon	22907129	22907669	1000	+	.	gene_id "CUFF.10740"; transcript_id "CUFF.10740.1"; exon_number "4"; FPKM "1.6973521789"; frac "0.447463"; conf_lo "1.206247"; conf_hi "2.188458"; cov "9.968090";
Chr1	Cufflinks	transcript	22904460	22907669	424	+	.	gene_id "CUFF.10740"; transcript_id "CUFF.10740.2"; FPKM "0.7200508695"; frac "0.173477"; conf_lo "0.381095"; conf_hi "1.059007"; cov "4.228664"; full_read_support "yes";
Chr1	Cufflinks	exon	22904460	22906175	424	+	.	gene_id "CUFF.10740"; transcript_id "CUFF.10740.2"; exon_number "1"; FPKM "0.7200508695"; frac "0.173477"; conf_lo "0.381095"; conf_hi "1.059007"; cov "4.228664";
Chr1	Cufflinks	exon	22906473	22906610	424	+	.	gene_id "CUFF.10740"; transcript_id "CUFF.10740.2"; exon_number "2"; FPKM "0.7200508695"; frac "0.173477"; conf_lo "0.381095"; conf_hi "1.059007"; cov "4.228664";
Chr1	Cufflinks	exon	22907129	22907329	424	+	.	gene_id "CUFF.10740"; transcript_id "CUFF.10740.2"; exon_number "3"; FPKM "0.7200508695"; frac "0.173477"; conf_lo "0.381095"; conf_hi "1.059007"; cov "4.228664";
Chr1	Cufflinks	exon	22907435	22907669	424	+	.	gene_id "CUFF.10740"; transcript_id "CUFF.10740.2"; exon_number "4"; FPKM "0.7200508695"; frac "0.173477"; conf_lo "0.381095"; conf_hi "1.059007"; cov "4.228664";
Chr1	Cufflinks	transcript	22904486	22907630	731	+	.	gene_id "CUFF.10740"; transcript_id "AT1G61970.1"; FPKM "1.2419127308"; frac "0.379060"; conf_lo "0.854436"; conf_hi "1.629389"; cov "7.293418"; full_read_support "yes";
Chr1	Cufflinks	exon	22904486	22906175	731	+	.	gene_id "CUFF.10740"; transcript_id "AT1G61970.1"; exon_number "1"; FPKM "1.2419127308"; frac "0.379060"; conf_lo "0.854436"; conf_hi "1.629389"; cov "7.293418";
Chr1	Cufflinks	exon	22906473	22907630	731	+	.	gene_id "CUFF.10740"; transcript_id "AT1G61970.1"; exon_number "2"; FPKM "1.2419127308"; frac "0.379060"; conf_lo "0.854436"; conf_hi "1.629389"; cov "7.293418";
Chr1	Cufflinks	transcript	22904486	22907630	1	+	.	gene_id "CUFF.10740"; transcript_id "AT1G61970.2"; FPKM "0.0000000000"; frac "0.000000"; conf_lo "0.000000"; conf_hi "0.040136"; cov "0.000000"; full_read_support "yes";
Chr1	Cufflinks	exon	22904486	22906175	1	+	.	gene_id "CUFF.10740"; transcript_id "AT1G61970.2"; exon_number "1"; FPKM "0.0000000000"; frac "0.000000"; conf_lo "0.000000"; conf_hi "0.040136"; cov "0.000000";
Chr1	Cufflinks	exon	22906473	22907329	1	+	.	gene_id "CUFF.10740"; transcript_id "AT1G61970.2"; exon_number "2"; FPKM "0.0000000000"; frac "0.000000"; conf_lo "0.000000"; conf_hi "0.040136"; cov "0.000000";
Chr1	Cufflinks	exon	22907435	22907630	1	+	.	gene_id "CUFF.10740"; transcript_id "AT1G61970.2"; exon_number "3"; FPKM "0.0000000000"; frac "0.000000"; conf_lo "0.000000"; conf_hi "0.040136"; cov "0.000000";
Chr1	Cufflinks	transcript	22908045	22909588	1000	+	.	gene_id "AT1G61980"; transcript_id "AT1G61980.1"; FPKM "7.4022100928"; frac "1.000000"; conf_lo "6.329214"; conf_hi "8.475206"; cov "43.455672"; full_read_support "yes";
Chr1	Cufflinks	exon	22908045	22909588	1000	+	.	gene_id "AT1G61980"; transcript_id "AT1G61980.1"; exon_number "1"; FPKM "7.4022100928"; frac "1.000000"; conf_lo "6.329214"; conf_hi "8.475206"; cov "43.455672";
Chr1	Cufflinks	transcript	22911205	22912935	1000	+	.	gene_id "AT1G61990"; transcript_id "AT1G61990.1"; FPKM "9.5645415345"; frac "1.000000"; conf_lo "8.429152"; conf_hi "10.699931"; cov "56.130202"; full_read_support "yes";
Chr1	Cufflinks	exon	22911205	22912935	1000	+	.	gene_id "AT1G61990"; transcript_id "AT1G61990.1"; exon_number "1"; FPKM "9.5645415345"; frac "1.000000"; conf_lo "8.429152"; conf_hi "10.699931"; cov "56.130202";
Chr1	Cufflinks	transcript	22913441	22914146	1000	+	.	gene_id "AT1G62000"; transcript_id "AT1G62000.1"; FPKM "0.6043679830"; frac "1.000000"; conf_lo "0.110904"; conf_hi "1.097832"; cov "3.551727"; full_read_support "yes";
Chr1	Cufflinks	exon	22913441	22914146	1000	+	.	gene_id "AT1G62000"; transcript_id "AT1G62000.1"; exon_number "1"; FPKM "0.6043679830"; frac "1.000000"; conf_lo "0.110904"; conf_hi "1.097832"; cov "3.551727";
Chr1	Cufflinks	transcript	22915745	22917330	1000	+	.	gene_id "AT1G62010"; transcript_id "AT1G62010.1"; FPKM "4.3436280436"; frac "1.000000"; conf_lo "3.543901"; conf_hi "5.143355"; cov "25.508444"; full_read_support "yes";
Chr1	Cufflinks	exon	22915745	22917330	1000	+	.	gene_id "AT1G62010"; transcript_id "AT1G62010.1"; exon_number "1"; FPKM "4.3436280436"; frac "1.000000"; conf_lo "3.543901"; conf_hi "5.143355"; cov "25.508444";
Chr1	Cufflinks	transcript	22919534	22924024	1000	+	.	gene_id "CUFF.10741"; transcript_id "AT1G62020.1"; FPKM "22.7039654649"; frac "1.000000"; conf_lo "21.258226"; conf_hi "24.149705"; cov "133.300466"; full_read_support "yes";
Chr1	Cufflinks	exon	22919534	22919661	1000	+	.	gene_id "CUFF.10741"; transcript_id "AT1G62020.1"; exon_number "1"; FPKM "22.7039654649"; frac "1.000000"; conf_lo "21.258226"; conf_hi "24.149705"; cov "133.300466";
Chr1	Cufflinks	exon	22919791	22920021	1000	+	.	gene_id "CUFF.10741"; transcript_id "AT1G62020.1"; exon_number "2"; FPKM "22.7039654649"; frac "1.000000"; conf_lo "21.258226"; conf_hi "24.149705"; cov "133.300466";
Chr1	Cufflinks	exon	22920126	22920620	1000	+	.	gene_id "CUFF.10741"; transcript_id "AT1G62020.1"; exon_number "3"; FPKM "22.7039654649"; frac "1.000000"; conf_lo "21.258226"; conf_hi "24.149705"; cov "133.300466";
Chr1	Cufflinks	exon	22920781	22924024	1000	+	.	gene_id "CUFF.10741"; transcript_id "AT1G62020.1"; exon_number "4"; FPKM "22.7039654649"; frac "1.000000"; conf_lo "21.258226"; conf_hi "24.149705"; cov "133.300466";
Chr1	Cufflinks	transcript	22924250	22926598	1000	-	.	gene_id "AT1G62030"; transcript_id "AT1G62030.1"; FPKM "2.7782529025"; frac "1.000000"; conf_lo "2.264554"; conf_hi "3.291952"; cov "16.304805"; full_read_support "yes";
Chr1	Cufflinks	exon	22924250	22926598	1000	-	.	gene_id "AT1G62030"; transcript_id "AT1G62030.1"; exon_number "1"; FPKM "2.7782529025"; frac "1.000000"; conf_lo "2.264554"; conf_hi "3.291952"; cov "16.304805";
Chr1	Cufflinks	transcript	23102793	23104647	1000	-	.	gene_id "CUFF.10742"; transcript_id "AT1G62420.1"; FPKM "2.7354071600"; frac "1.000000"; conf_lo "1.901940"; conf_hi "3.568874"; cov "15.709774"; full_read_support "yes";
Chr1	Cufflinks	exon	23102793	23103418	1000	-	.	gene_id "CUFF.10742"; transcript_id "AT1G62420.1"; exon_number "1"; FPKM "2.7354071600"; frac "1.000000"; conf_lo "1.901940"; conf_hi "3.568874"; cov "15.709774";
Chr1	Cufflinks	exon	23104235	23104647	1000	-	.	gene_id "CUFF.10742"; transcript_id "AT1G62420.1"; exon_number "2"; FPKM "2.7354071600"; frac "1.000000"; conf_lo "1.901940"; conf_hi "3.568874"; cov "15.709774";
Chr1	Cufflinks	transcript	22930089	22930204	1	-	.	gene_id "AT1G62035"; transcript_id "AT1G62035.1"; FPKM "0.0000000000"; frac "0.000000"; conf_lo "0.000000"; conf_hi "0.000000"; cov "0.000000"; full_read_support "no";
Chr1	Cufflinks	exon	22930089	22930204	1	-	.	gene_id "AT1G62035"; transcript_id "AT1G62035.1"; exon_number "1"; FPKM "0.0000000000"; frac "0.000000"; conf_lo "0.000000"; conf_hi "0.000000"; cov "0.000000";
Chr1	Cufflinks	transcript	22975530	22977602	1000	-	.	gene_id "CUFF.10743"; transcript_id "AT1G62180.1"; FPKM "37.8596734468"; frac "1.000000"; conf_lo "35.125934"; conf_hi "40.593413"; cov "222.267654"; full_read_support "yes";
Chr1	Cufflinks	exon	22975530	22976808	1000	-	.	gene_id "CUFF.10743"; transcript_id "AT1G62180.1"; exon_number "1"; FPKM "37.8596734468"; frac "1.000000"; conf_lo "35.125934"; conf_hi "40.593413"; cov "222.267654";
Chr1	Cufflinks	exon	22976900	22977029	1000	-	.	gene_id "CUFF.10743"; transcript_id "AT1G62180.1"; exon_number "2"; FPKM "37.8596734468"; frac "1.000000"; conf_lo "35.125934"; conf_hi "40.593413"; cov "222.267654";
Chr1	Cufflinks	exon	22977114	22977251	1000	-	.	gene_id "CUFF.10743"; transcript_id "AT1G62180.1"; exon_number "3"; FPKM "37.8596734468"; frac "1.000000"; conf_lo "35.125934"; conf_hi "40.593413"; cov "222.267654";
Chr1	Cufflinks	exon	22977384	22977602	1000	-	.	gene_id "CUFF.10743"; transcript_id "AT1G62180.1"; exon_number "4"; FPKM "37.8596734468"; frac "1.000000"; conf_lo "35.125934"; conf_hi "40.593413"; cov "222.267654";
Chr1	Cufflinks	transcript	22975760	22977625	1	-	.	gene_id "CUFF.10743"; transcript_id "AT1G62180.2"; FPKM "0.0000000000"; frac "0.000000"; conf_lo "0.000000"; conf_hi "0.076260"; cov "0.000000"; full_read_support "no";
Chr1	Cufflinks	exon	22975760	22976808	1	-	.	gene_id "CUFF.10743"; transcript_id "AT1G62180.2"; exon_number "1"; FPKM "0.0000000000"; frac "0.000000"; conf_lo "0.000000"; conf_hi "0.076260"; cov "0.000000";
Chr1	Cufflinks	exon	22976900	22977008	1	-	.	gene_id "CUFF.10743"; transcript_id "AT1G62180.2"; exon_number "2"; FPKM "0.0000000000"; frac "0.000000"; conf_lo "0.000000"; conf_hi "0.076260"; cov "0.000000";
Chr1	Cufflinks	exon	22977114	22977251	1	-	.	gene_id "CUFF.10743"; transcript_id "AT1G62180.2"; exon_number "3"; FPKM "0.0000000000"; frac "0.000000"; conf_lo "0.000000"; conf_hi "0.076260"; cov "0.000000";
Chr1	Cufflinks	exon	22977384	22977625	1	-	.	gene_id "CUFF.10743"; transcript_id "AT1G62180.2"; exon_number "4"; FPKM "0.0000000000"; frac "0.000000"; conf_lo "0.000000"; conf_hi "0.076260"; cov "0.000000";
Chr1	Cufflinks	transcript	22973840	22975754	1	+	.	gene_id "AT1G62170"; transcript_id "AT1G62170.2"; FPKM "0.0000000000"; frac "0.000000"; conf_lo "0.000000"; conf_hi "0.059084"; cov "0.000000"; full_read_support "no";
Chr1	Cufflinks	exon	22973840	22974460	1	+	.	gene_id "AT1G62170"; transcript_id "AT1G62170.2"; exon_number "1"; FPKM "0.0000000000"; frac "0.000000"; conf_lo "0.000000"; conf_hi "0.059084"; cov "0.000000";
Chr1	Cufflinks	exon	22974540	22974638	1	+	.	gene_id "AT1G62170"; transcript_id "AT1G62170.2"; exon_number "2"; FPKM "0.0000000000"; frac "0.000000"; conf_lo "0.000000"; conf_hi "0.059084"; cov "0.000000";
Chr1	Cufflinks	exon	22974747	22975754	1	+	.	gene_id "AT1G62170"; transcript_id "AT1G62170.2"; exon_number "3"; FPKM "0.0000000000"; frac "0.000000"; conf_lo "0.000000"; conf_hi "0.059084"; cov "0.000000";
Chr1	Cufflinks	transcript	22973876	22975463	1	+	.	gene_id "AT1G62170"; transcript_id "AT1G62170.1"; FPKM "0.0000000000"; frac "0.000000"; conf_lo "0.000000"; conf_hi "0.078416"; cov "0.000000"; full_read_support "no";
Chr1	Cufflinks	exon	22973876	22974460	1	+	.	gene_id "AT1G62170"; transcript_id "AT1G62170.1"; exon_number "1"; FPKM "0.0000000000"; frac "0.000000"; conf_lo "0.000000"; conf_hi "0.078416"; cov "0.000000";
Chr1	Cufflinks	exon	22974747	22975463	1	+	.	gene_id "AT1G62170"; transcript_id "AT1G62170.1"; exon_number "2"; FPKM "0.0000000000"; frac "0.000000"; conf_lo "0.000000"; conf_hi "0.078416"; cov "0.000000";
Chr1	Cufflinks	transcript	22931866	22932586	1000	+	.	gene_id "CUFF.10744"; transcript_id "CUFF.10744.1"; FPKM "19.0773143093"; frac "1.000000"; conf_lo "16.201641"; conf_hi "21.952987"; cov "111.999778"; full_read_support "yes";
Chr1	Cufflinks	exon	22931866	22932586	1000	+	.	gene_id "CUFF.10744"; transcript_id "CUFF.10744.1"; exon_number "1"; FPKM "19.0773143093"; frac "1.000000"; conf_lo "16.201641"; conf_hi "21.952987"; cov "111.999778";
Chr1	Cufflinks	transcript	22932760	22934549	1	+	.	gene_id "AT1G62040"; transcript_id "AT1G62040.2"; FPKM "0.0000000000"; frac "0.000000"; conf_lo "0.000000"; conf_hi "0.196040"; cov "0.000000"; full_read_support "no";
Chr1	Cufflinks	exon	22932760	22932785	1	+	.	gene_id "AT1G62040"; transcript_id "AT1G62040.2"; exon_number "1"; FPKM "0.0000000000"; frac "0.000000"; conf_lo "0.000000"; conf_hi "0.196040"; cov "0.000000";
Chr1	Cufflinks	exon	22932866	22932889	1	+	.	gene_id "AT1G62040"; transcript_id "AT1G62040.2"; exon_number "2"; FPKM "0.0000000000"; frac "0.000000"; conf_lo "0.000000"; conf_hi "0.196040"; cov "0.000000";
Chr1	Cufflinks	exon	22933202	22933252	1	+	.	gene_id "AT1G62040"; transcript_id "AT1G62040.2"; exon_number "3"; FPKM "0.0000000000"; frac "0.000000"; conf_lo "0.000000"; conf_hi "0.196040"; cov "0.000000";
Chr1	Cufflinks	exon	22933453	22933508	1	+	.	gene_id "AT1G62040"; transcript_id "AT1G62040.2"; exon_number "4"; FPKM "0.0000000000"; frac "0.000000"; conf_lo "0.000000"; conf_hi "0.196040"; cov "0.000000";
Chr1	Cufflinks	exon	22933595	22933647	1	+	.	gene_id "AT1G62040"; transcript_id "AT1G62040.2"; exon_number "5"; FPKM "0.0000000000"; frac "0.000000"; conf_lo "0.000000"; conf_hi "0.196040"; cov "0.000000";
Chr1	Cufflinks	exon	22933891	22934009	1	+	.	gene_id "AT1G62040"; transcript_id "AT1G62040.2"; exon_number "6"; FPKM "0.0000000000"; frac "0.000000"; conf_lo "0.000000"; conf_hi "0.196040"; cov "0.000000";
Chr1	Cufflinks	exon	22934159	22934549	1	+	.	gene_id "AT1G62040"; transcript_id "AT1G62040.2"; exon_number "7"; FPKM "0.0000000000"; frac "0.000000"; conf_lo "0.000000"; conf_hi "0.196040"; cov "0.000000";
Chr1	Cufflinks	transcript	22932901	22934439	1000	+	.	gene_id "AT1G62040"; transcript_id "AT1G62040.1"; FPKM "17.9578457794"; frac "1.000000"; conf_lo "15.234198"; conf_hi "20.681494"; cov "105.488194"; full_read_support "yes";
Chr1	Cufflinks	exon	22932901	22933085	1000	+	.	gene_id "AT1G62040"; transcript_id "AT1G62040.1"; exon_number "1"; FPKM "17.9578457794"; frac "1.000000"; conf_lo "15.234198"; conf_hi "20.681494"; cov "105.488194";
Chr1	Cufflinks	exon	22933202	22933252	1000	+	.	gene_id "AT1G62040"; transcript_id "AT1G62040.1"; exon_number "2"; FPKM "17.9578457794"; frac "1.000000"; conf_lo "15.234198"; conf_hi "20.681494"; cov "105.488194";
Chr1	Cufflinks	exon	22933453	22933508	1000	+	.	gene_id "AT1G62040"; transcript_id "AT1G62040.1"; exon_number "3"; FPKM "17.9578457794"; frac "1.000000"; conf_lo "15.234198"; conf_hi "20.681494"; cov "105.488194";
Chr1	Cufflinks	exon	22933595	22933647	1000	+	.	gene_id "AT1G62040"; transcript_id "AT1G62040.1"; exon_number "4"; FPKM "17.9578457794"; frac "1.000000"; conf_lo "15.234198"; conf_hi "20.681494"; cov "105.488194";
Chr1	Cufflinks	exon	22933891	22934009	1000	+	.	gene_id "AT1G62040"; transcript_id "AT1G62040.1"; exon_number "5"; FPKM "17.9578457794"; frac "1.000000"; conf_lo "15.234198"; conf_hi "20.681494"; cov "105.488194";
Chr1	Cufflinks	exon	22934159	22934439	1000	+	.	gene_id "AT1G62040"; transcript_id "AT1G62040.1"; exon_number "6"; FPKM "17.9578457794"; frac "1.000000"; conf_lo "15.234198"; conf_hi "20.681494"; cov "105.488194";
Chr1	Cufflinks	transcript	22934685	23135465	1000	-	.	gene_id "CUFF.10745"; transcript_id "CUFF.10745.1"; FPKM "5.0117573514"; frac "1.000000"; conf_lo "3.428698"; conf_hi "6.594816"; cov "29.404962"; full_read_support "yes";
Chr1	Cufflinks	exon	22934685	22935129	1000	-	.	gene_id "CUFF.10745"; transcript_id "CUFF.10745.1"; exon_number "1"; FPKM "5.0117573514"; frac "1.000000"; conf_lo "3.428698"; conf_hi "6.594816"; cov "29.404962";
Chr1	Cufflinks	exon	22935291	22935461	1000	-	.	gene_id "CUFF.10745"; transcript_id "CUFF.10745.1"; exon_number "2"; FPKM "5.0117573514"; frac "1.000000"; conf_lo "3.428698"; conf_hi "6.594816"; cov "29.404962";
Chr1	Cufflinks	exon	23135455	23135465	1000	-	.	gene_id "CUFF.10745"; transcript_id "CUFF.10745.1"; exon_number "3"; FPKM "5.0117573514"; frac "1.000000"; conf_lo "3.428698"; conf_hi "6.594816"; cov "29.404962";
Chr1	Cufflinks	transcript	22934688	22935343	1	-	.	gene_id "CUFF.10745"; transcript_id "AT1G62045.1"; FPKM "0.0000000000"; frac "0.000000"; conf_lo "0.000000"; conf_hi "0.345064"; cov "0.000000"; full_read_support "yes";
Chr1	Cufflinks	exon	22934688	22935129	1	-	.	gene_id "CUFF.10745"; transcript_id "AT1G62045.1"; exon_number "1"; FPKM "0.0000000000"; frac "0.000000"; conf_lo "0.000000"; conf_hi "0.345064"; cov "0.000000";
Chr1	Cufflinks	exon	22935291	22935343	1	-	.	gene_id "CUFF.10745"; transcript_id "AT1G62045.1"; exon_number "2"; FPKM "0.0000000000"; frac "0.000000"; conf_lo "0.000000"; conf_hi "0.345064"; cov "0.000000";
Chr1	Cufflinks	transcript	22936127	22939024	1000	-	.	gene_id "AT1G62050"; transcript_id "AT1G62050.1"; FPKM "3.7873644267"; frac "1.000000"; conf_lo "3.168890"; conf_hi "4.405838"; cov "22.207326"; full_read_support "yes";
Chr1	Cufflinks	exon	22936127	22936694	1000	-	.	gene_id "AT1G62050"; transcript_id "AT1G62050.1"; exon_number "1"; FPKM "3.7873644267"; frac "1.000000"; conf_lo "3.168890"; conf_hi "4.405838"; cov "22.207326";
Chr1	Cufflinks	exon	22937372	22939024	1000	-	.	gene_id "AT1G62050"; transcript_id "AT1G62050.1"; exon_number "2"; FPKM "3.7873644267"; frac "1.000000"; conf_lo "3.168890"; conf_hi "4.405838"; cov "22.207326";
Chr1	Cufflinks	transcript	22940331	22940864	1	-	.	gene_id "AT1G62055"; transcript_id "AT1G62055.1"; FPKM "0.0000000000"; frac "0.000000"; conf_lo "0.000000"; conf_hi "0.000000"; cov "0.000000"; full_read_support "no";
Chr1	Cufflinks	exon	22940331	22940864	1	-	.	gene_id "AT1G62055"; transcript_id "AT1G62055.1"; exon_number "1"; FPKM "0.0000000000"; frac "0.000000"; conf_lo "0.000000"; conf_hi "0.000000"; cov "0.000000";
Chr1	Cufflinks	transcript	22941569	22942300	1	-	.	gene_id "AT1G62060"; transcript_id "AT1G62060.1"; FPKM "0.0000000000"; frac "0.000000"; conf_lo "0.000000"; conf_hi "0.000000"; cov "0.000000"; full_read_support "no";
Chr1	Cufflinks	exon	22941569	22942300	1	-	.	gene_id "AT1G62060"; transcript_id "AT1G62060.1"; exon_number "1"; FPKM "0.0000000000"; frac "0.000000"; conf_lo "0.000000"; conf_hi "0.000000"; cov "0.000000";
Chr1	Cufflinks	transcript	22943594	22944289	1	+	.	gene_id "AT1G62070"; transcript_id "AT1G62070.1"; FPKM "0.0000000000"; frac "0.000000"; conf_lo "0.000000"; conf_hi "0.000000"; cov "0.000000"; full_read_support "no";
Chr1	Cufflinks	exon	22943594	22944289	1	+	.	gene_id "AT1G62070"; transcript_id "AT1G62070.1"; exon_number "1"; FPKM "0.0000000000"; frac "0.000000"; conf_lo "0.000000"; conf_hi "0.000000"; cov "0.000000";
Chr1	Cufflinks	transcript	22944721	22945242	1	-	.	gene_id "AT1G62075"; transcript_id "AT1G62075.1"; FPKM "0.0000000000"; frac "0.000000"; conf_lo "0.000000"; conf_hi "0.000000"; cov "0.000000"; full_read_support "no";
Chr1	Cufflinks	exon	22944721	22945242	1	-	.	gene_id "AT1G62075"; transcript_id "AT1G62075.1"; exon_number "1"; FPKM "0.0000000000"; frac "0.000000"; conf_lo "0.000000"; conf_hi "0.000000"; cov "0.000000";
Chr1	Cufflinks	transcript	22946242	22946949	1	-	.	gene_id "AT1G62080"; transcript_id "AT1G62080.1"; FPKM "0.0000000000"; frac "0.000000"; conf_lo "0.000000"; conf_hi "0.000000"; cov "0.000000"; full_read_support "no";
Chr1	Cufflinks	exon	22946242	22946949	1	-	.	gene_id "AT1G62080"; transcript_id "AT1G62080.1"; exon_number "1"; FPKM "0.0000000000"; frac "0.000000"; conf_lo "0.000000"; conf_hi "0.000000"; cov "0.000000";
Chr1	Cufflinks	transcript	22948757	22950142	1000	-	.	gene_id "AT1G62085"; transcript_id "AT1G62085.1"; FPKM "4.8605519364"; frac "1.000000"; conf_lo "3.914250"; conf_hi "5.806854"; cov "28.535662"; full_read_support "yes";
Chr1	Cufflinks	exon	22948757	22950142	1000	-	.	gene_id "AT1G62085"; transcript_id "AT1G62085.1"; exon_number "1"; FPKM "4.8605519364"; frac "1.000000"; conf_lo "3.914250"; conf_hi "5.806854"; cov "28.535662";
Chr1	Cufflinks	transcript	22950681	22955118	1	-	.	gene_id "AT1G62090"; transcript_id "AT1G62090.1"; FPKM "0.0000000000"; frac "0.000000"; conf_lo "0.000000"; conf_hi "0.024086"; cov "0.000000"; full_read_support "yes";
Chr1	Cufflinks	exon	22950681	22955118	1	-	.	gene_id "AT1G62090"; transcript_id "AT1G62090.1"; exon_number "1"; FPKM "0.0000000000"; frac "0.000000"; conf_lo "0.000000"; conf_hi "0.024086"; cov "0.000000";
Chr1	Cufflinks	transcript	23084293	23087127	1000	-	.	gene_id "CUFF.10746"; transcript_id "AT1G62390.1"; FPKM "45.6557364583"; frac "0.225627"; conf_lo "42.981071"; conf_hi "48.330402"; cov "267.889118"; full_read_support "yes";
Chr1	Cufflinks	exon	23084293	23087127	1000	-	.	gene_id "CUFF.10746"; transcript_id "AT1G62390.1"; exon_number "1"; FPKM "45.6557364583"; frac "0.225627"; conf_lo "42.981071"; conf_hi "48.330402"; cov "267.889118";
Chr1	Cufflinks	transcript	23082170	23084253	1000	+	.	gene_id "CUFF.10747"; transcript_id "AT1G62380.1"; FPKM "369.1609511773"; frac "0.774373"; conf_lo "351.828040"; conf_hi "386.493862"; cov "2166.084904"; full_read_support "yes";
Chr1	Cufflinks	exon	23082170	23082453	1000	+	.	gene_id "CUFF.10747"; transcript_id "AT1G62380.1"; exon_number "1"; FPKM "369.1609511773"; frac "0.774373"; conf_lo "351.828040"; conf_hi "386.493862"; cov "2166.084904";
Chr1	Cufflinks	exon	23082551	23082777	1000	+	.	gene_id "CUFF.10747"; transcript_id "AT1G62380.1"; exon_number "2"; FPKM "369.1609511773"; frac "0.774373"; conf_lo "351.828040"; conf_hi "386.493862"; cov "2166.084904";
Chr1	Cufflinks	exon	23083254	23083587	1000	+	.	gene_id "CUFF.10747"; transcript_id "AT1G62380.1"; exon_number "3"; FPKM "369.1609511773"; frac "0.774373"; conf_lo "351.828040"; conf_hi "386.493862"; cov "2166.084904";
Chr1	Cufflinks	exon	23083781	23084253	1000	+	.	gene_id "CUFF.10747"; transcript_id "AT1G62380.1"; exon_number "4"; FPKM "369.1609511773"; frac "0.774373"; conf_lo "351.828040"; conf_hi "386.493862"; cov "2166.084904";
Chr1	Cufflinks	transcript	22955926	22956483	1	-	.	gene_id "AT1G62095"; transcript_id "AT1G62095.1"; FPKM "0.0000000000"; frac "0.000000"; conf_lo "0.000000"; conf_hi "0.000000"; cov "0.000000"; full_read_support "no";
Chr1	Cufflinks	exon	22955926	22956483	1	-	.	gene_id "AT1G62095"; transcript_id "AT1G62095.1"; exon_number "1"; FPKM "0.0000000000"; frac "0.000000"; conf_lo "0.000000"; conf_hi "0.000000"; cov "0.000000";
Chr1	Cufflinks	transcript	22957876	22959711	1000	-	.	gene_id "AT1G62110"; transcript_id "AT1G62110.1"; FPKM "3.8673218430"; frac "1.000000"; conf_lo "3.145266"; conf_hi "4.589378"; cov "22.708545"; full_read_support "yes";
Chr1	Cufflinks	exon	22957876	22959711	1000	-	.	gene_id "AT1G62110"; transcript_id "AT1G62110.1"; exon_number "1"; FPKM "3.8673218430"; frac "1.000000"; conf_lo "3.145266"; conf_hi "4.589378"; cov "22.708545";
Chr1	Cufflinks	transcript	22960191	22961779	1000	-	.	gene_id "AT1G62120"; transcript_id "AT1G62120.1"; FPKM "2.6446282954"; frac "1.000000"; conf_lo "2.010703"; conf_hi "3.278553"; cov "15.539694"; full_read_support "yes";
Chr1	Cufflinks	exon	22960191	22961779	1000	-	.	gene_id "AT1G62120"; transcript_id "AT1G62120.1"; exon_number "1"; FPKM "2.6446282954"; frac "1.000000"; conf_lo "2.010703"; conf_hi "3.278553"; cov "15.539694";
Chr1	Cufflinks	transcript	22961999	22969050	1000	-	.	gene_id "CUFF.10748"; transcript_id "CUFF.10748.1"; FPKM "0.6579546476"; frac "0.626861"; conf_lo "0.442706"; conf_hi "0.873203"; cov "3.864137"; full_read_support "no";
Chr1	Cufflinks	exon	22961999	22962478	1000	-	.	gene_id "CUFF.10748"; transcript_id "CUFF.10748.1"; exon_number "1"; FPKM "0.6579546476"; frac "0.626861"; conf_lo "0.442706"; conf_hi "0.873203"; cov "3.864137";
Chr1	Cufflinks	exon	22962566	22962670	1000	-	.	gene_id "CUFF.10748"; transcript_id "CUFF.10748.1"; exon_number "2"; FPKM "0.6579546476"; frac "0.626861"; conf_lo "0.442706"; conf_hi "0.873203"; cov "3.864137";
Chr1	Cufflinks	exon	22962770	22962829	1000	-	.	gene_id "CUFF.10748"; transcript_id "CUFF.10748.1"; exon_number "3"; FPKM "0.6579546476"; frac "0.626861"; conf_lo "0.442706"; conf_hi "0.873203"; cov "3.864137";
Chr1	Cufflinks	exon	22962932	22963070	1000	-	.	gene_id "CUFF.10748"; transcript_id "CUFF.10748.1"; exon_number "4"; FPKM "0.6579546476"; frac "0.626861"; conf_lo "0.442706"; conf_hi "0.873203"; cov "3.864137";
Chr1	Cufflinks	exon	22963156	22963316	1000	-	.	gene_id "CUFF.10748"; transcript_id "CUFF.10748.1"; exon_number "5"; FPKM "0.6579546476"; frac "0.626861"; conf_lo "0.442706"; conf_hi "0.873203"; cov "3.864137";
Chr1	Cufflinks	exon	22963400	22963483	1000	-	.	gene_id "CUFF.10748"; transcript_id "CUFF.10748.1"; exon_number "6"; FPKM "0.6579546476"; frac "0.626861"; conf_lo "0.442706"; conf_hi "0.873203"; cov "3.864137";
Chr1	Cufflinks	exon	22963570	22963680	1000	-	.	gene_id "CUFF.10748"; transcript_id "CUFF.10748.1"; exon_number "7"; FPKM "0.6579546476"; frac "0.626861"; conf_lo "0.442706"; conf_hi "0.873203"; cov "3.864137";
Chr1	Cufflinks	exon	22963945	22964115	1000	-	.	gene_id "CUFF.10748"; transcript_id "CUFF.10748.1"; exon_number "8"; FPKM "0.6579546476"; frac "0.626861"; conf_lo "0.442706"; conf_hi "0.873203"; cov "3.864137";
Chr1	Cufflinks	exon	22964217	22964268	1000	-	.	gene_id "CUFF.10748"; transcript_id "CUFF.10748.1"; exon_number "9"; FPKM "0.6579546476"; frac "0.626861"; conf_lo "0.442706"; conf_hi "0.873203"; cov "3.864137";
Chr1	Cufflinks	exon	22964361	22964454	1000	-	.	gene_id "CUFF.10748"; transcript_id "CUFF.10748.1"; exon_number "10"; FPKM "0.6579546476"; frac "0.626861"; conf_lo "0.442706"; conf_hi "0.873203"; cov "3.864137";
Chr1	Cufflinks	exon	22964540	22964615	1000	-	.	gene_id "CUFF.10748"; transcript_id "CUFF.10748.1"; exon_number "11"; FPKM "0.6579546476"; frac "0.626861"; conf_lo "0.442706"; conf_hi "0.873203"; cov "3.864137";
Chr1	Cufflinks	exon	22965139	22965228	1000	-	.	gene_id "CUFF.10748"; transcript_id "CUFF.10748.1"; exon_number "12"; FPKM "0.6579546476"; frac "0.626861"; conf_lo "0.442706"; conf_hi "0.873203"; cov "3.864137";
Chr1	Cufflinks	exon	22965319	22965375	1000	-	.	gene_id "CUFF.10748"; transcript_id "CUFF.10748.1"; exon_number "13"; FPKM "0.6579546476"; frac "0.626861"; conf_lo "0.442706"; conf_hi "0.873203"; cov "3.864137";
Chr1	Cufflinks	exon	22965473	22965646	1000	-	.	gene_id "CUFF.10748"; transcript_id "CUFF.10748.1"; exon_number "14"; FPKM "0.6579546476"; frac "0.626861"; conf_lo "0.442706"; conf_hi "0.873203"; cov "3.864137";
Chr1	Cufflinks	exon	22965718	22965788	1000	-	.	gene_id "CUFF.10748"; transcript_id "CUFF.10748.1"; exon_number "15"; FPKM "0.6579546476"; frac "0.626861"; conf_lo "0.442706"; conf_hi "0.873203"; cov "3.864137";
Chr1	Cufflinks	exon	22965871	22966019	1000	-	.	gene_id "CUFF.10748"; transcript_id "CUFF.10748.1"; exon_number "16"; FPKM "0.6579546476"; frac "0.626861"; conf_lo "0.442706"; conf_hi "0.873203"; cov "3.864137";
Chr1	Cufflinks	exon	22966334	22966388	1000	-	.	gene_id "CUFF.10748"; transcript_id "CUFF.10748.1"; exon_number "17"; FPKM "0.6579546476"; frac "0.626861"; conf_lo "0.442706"; conf_hi "0.873203"; cov "3.864137";
Chr1	Cufflinks	exon	22966484	22966646	1000	-	.	gene_id "CUFF.10748"; transcript_id "CUFF.10748.1"; exon_number "18"; FPKM "0.6579546476"; frac "0.626861"; conf_lo "0.442706"; conf_hi "0.873203"; cov "3.864137";
Chr1	Cufflinks	exon	22966836	22966927	1000	-	.	gene_id "CUFF.10748"; transcript_id "CUFF.10748.1"; exon_number "19"; FPKM "0.6579546476"; frac "0.626861"; conf_lo "0.442706"; conf_hi "0.873203"; cov "3.864137";
Chr1	Cufflinks	exon	22967010	22967137	1000	-	.	gene_id "CUFF.10748"; transcript_id "CUFF.10748.1"; exon_number "20"; FPKM "0.6579546476"; frac "0.626861"; conf_lo "0.442706"; conf_hi "0.873203"; cov "3.864137";
Chr1	Cufflinks	exon	22967406	22967542	1000	-	.	gene_id "CUFF.10748"; transcript_id "CUFF.10748.1"; exon_number "21"; FPKM "0.6579546476"; frac "0.626861"; conf_lo "0.442706"; conf_hi "0.873203"; cov "3.864137";
Chr1	Cufflinks	exon	22967619	22967876	1000	-	.	gene_id "CUFF.10748"; transcript_id "CUFF.10748.1"; exon_number "22"; FPKM "0.6579546476"; frac "0.626861"; conf_lo "0.442706"; conf_hi "0.873203"; cov "3.864137";
Chr1	Cufflinks	exon	22967985	22968131	1000	-	.	gene_id "CUFF.10748"; transcript_id "CUFF.10748.1"; exon_number "23"; FPKM "0.6579546476"; frac "0.626861"; conf_lo "0.442706"; conf_hi "0.873203"; cov "3.864137";
Chr1	Cufflinks	exon	22968218	22968334	1000	-	.	gene_id "CUFF.10748"; transcript_id "CUFF.10748.1"; exon_number "24"; FPKM "0.6579546476"; frac "0.626861"; conf_lo "0.442706"; conf_hi "0.873203"; cov "3.864137";
Chr1	Cufflinks	exon	22968420	22968520	1000	-	.	gene_id "CUFF.10748"; transcript_id "CUFF.10748.1"; exon_number "25"; FPKM "0.6579546476"; frac "0.626861"; conf_lo "0.442706"; conf_hi "0.873203"; cov "3.864137";
Chr1	Cufflinks	exon	22968622	22969050	1000	-	.	gene_id "CUFF.10748"; transcript_id "CUFF.10748.1"; exon_number "26"; FPKM "0.6579546476"; frac "0.626861"; conf_lo "0.442706"; conf_hi "0.873203"; cov "3.864137";
Chr1	Cufflinks	transcript	22961999	22969050	242	-	.	gene_id "CUFF.10748"; transcript_id "CUFF.10748.2"; FPKM "0.1595063007"; frac "0.152576"; conf_lo "0.032926"; conf_hi "0.286087"; cov "0.936773"; full_read_support "no";
Chr1	Cufflinks	exon	22961999	22962478	242	-	.	gene_id "CUFF.10748"; transcript_id "CUFF.10748.2"; exon_number "1"; FPKM "0.1595063007"; frac "0.152576"; conf_lo "0.032926"; conf_hi "0.286087"; cov "0.936773";
Chr1	Cufflinks	exon	22962566	22962670	242	-	.	gene_id "CUFF.10748"; transcript_id "CUFF.10748.2"; exon_number "2"; FPKM "0.1595063007"; frac "0.152576"; conf_lo "0.032926"; conf_hi "0.286087"; cov "0.936773";
Chr1	Cufflinks	exon	22962770	22962829	242	-	.	gene_id "CUFF.10748"; transcript_id "CUFF.10748.2"; exon_number "3"; FPKM "0.1595063007"; frac "0.152576"; conf_lo "0.032926"; conf_hi "0.286087"; cov "0.936773";
Chr1	Cufflinks	exon	22962932	22963070	242	-	.	gene_id "CUFF.10748"; transcript_id "CUFF.10748.2"; exon_number "4"; FPKM "0.1595063007"; frac "0.152576"; conf_lo "0.032926"; conf_hi "0.286087"; cov "0.936773";
Chr1	Cufflinks	exon	22963156	22963316	242	-	.	gene_id "CUFF.10748"; transcript_id "CUFF.10748.2"; exon_number "5"; FPKM "0.1595063007"; frac "0.152576"; conf_lo "0.032926"; conf_hi "0.286087"; cov "0.936773";
Chr1	Cufflinks	exon	22963400	22963483	242	-	.	gene_id "CUFF.10748"; transcript_id "CUFF.10748.2"; exon_number "6"; FPKM "0.1595063007"; frac "0.152576"; conf_lo "0.032926"; conf_hi "0.286087"; cov "0.936773";
Chr1	Cufflinks	exon	22963570	22963680	242	-	.	gene_id "CUFF.10748"; transcript_id "CUFF.10748.2"; exon_number "7"; FPKM "0.1595063007"; frac "0.152576"; conf_lo "0.032926"; conf_hi "0.286087"; cov "0.936773";
Chr1	Cufflinks	exon	22963945	22964115	242	-	.	gene_id "CUFF.10748"; transcript_id "CUFF.10748.2"; exon_number "8"; FPKM "0.1595063007"; frac "0.152576"; conf_lo "0.032926"; conf_hi "0.286087"; cov "0.936773";
Chr1	Cufflinks	exon	22964217	22964268	242	-	.	gene_id "CUFF.10748"; transcript_id "CUFF.10748.2"; exon_number "9"; FPKM "0.1595063007"; frac "0.152576"; conf_lo "0.032926"; conf_hi "0.286087"; cov "0.936773";
Chr1	Cufflinks	exon	22964361	22964454	242	-	.	gene_id "CUFF.10748"; transcript_id "CUFF.10748.2"; exon_number "10"; FPKM "0.1595063007"; frac "0.152576"; conf_lo "0.032926"; conf_hi "0.286087"; cov "0.936773";
Chr1	Cufflinks	exon	22964540	22964615	242	-	.	gene_id "CUFF.10748"; transcript_id "CUFF.10748.2"; exon_number "11"; FPKM "0.1595063007"; frac "0.152576"; conf_lo "0.032926"; conf_hi "0.286087"; cov "0.936773";
Chr1	Cufflinks	exon	22965139	22965228	242	-	.	gene_id "CUFF.10748"; transcript_id "CUFF.10748.2"; exon_number "12"; FPKM "0.1595063007"; frac "0.152576"; conf_lo "0.032926"; conf_hi "0.286087"; cov "0.936773";
Chr1	Cufflinks	exon	22965319	22965375	242	-	.	gene_id "CUFF.10748"; transcript_id "CUFF.10748.2"; exon_number "13"; FPKM "0.1595063007"; frac "0.152576"; conf_lo "0.032926"; conf_hi "0.286087"; cov "0.936773";
Chr1	Cufflinks	exon	22965473	22965646	242	-	.	gene_id "CUFF.10748"; transcript_id "CUFF.10748.2"; exon_number "14"; FPKM "0.1595063007"; frac "0.152576"; conf_lo "0.032926"; conf_hi "0.286087"; cov "0.936773";
Chr1	Cufflinks	exon	22965718	22965788	242	-	.	gene_id "CUFF.10748"; transcript_id "CUFF.10748.2"; exon_number "15"; FPKM "0.1595063007"; frac "0.152576"; conf_lo "0.032926"; conf_hi "0.286087"; cov "0.936773";
Chr1	Cufflinks	exon	22965871	22966019	242	-	.	gene_id "CUFF.10748"; transcript_id "CUFF.10748.2"; exon_number "16"; FPKM "0.1595063007"; frac "0.152576"; conf_lo "0.032926"; conf_hi "0.286087"; cov "0.936773";
Chr1	Cufflinks	exon	22966334	22966431	242	-	.	gene_id "CUFF.10748"; transcript_id "CUFF.10748.2"; exon_number "17"; FPKM "0.1595063007"; frac "0.152576"; conf_lo "0.032926"; conf_hi "0.286087"; cov "0.936773";
Chr1	Cufflinks	exon	22966506	22966646	242	-	.	gene_id "CUFF.10748"; transcript_id "CUFF.10748.2"; exon_number "18"; FPKM "0.1595063007"; frac "0.152576"; conf_lo "0.032926"; conf_hi "0.286087"; cov "0.936773";
Chr1	Cufflinks	exon	22966836	22966927	242	-	.	gene_id "CUFF.10748"; transcript_id "CUFF.10748.2"; exon_number "19"; FPKM "0.1595063007"; frac "0.152576"; conf_lo "0.032926"; conf_hi "0.286087"; cov "0.936773";
Chr1	Cufflinks	exon	22967010	22967137	242	-	.	gene_id "CUFF.10748"; transcript_id "CUFF.10748.2"; exon_number "20"; FPKM "0.1595063007"; frac "0.152576"; conf_lo "0.032926"; conf_hi "0.286087"; cov "0.936773";
Chr1	Cufflinks	exon	22967406	22967537	242	-	.	gene_id "CUFF.10748"; transcript_id "CUFF.10748.2"; exon_number "21"; FPKM "0.1595063007"; frac "0.152576"; conf_lo "0.032926"; conf_hi "0.286087"; cov "0.936773";
Chr1	Cufflinks	exon	22967621	22967876	242	-	.	gene_id "CUFF.10748"; transcript_id "CUFF.10748.2"; exon_number "22"; FPKM "0.1595063007"; frac "0.152576"; conf_lo "0.032926"; conf_hi "0.286087"; cov "0.936773";
Chr1	Cufflinks	exon	22967985	22968131	242	-	.	gene_id "CUFF.10748"; transcript_id "CUFF.10748.2"; exon_number "23"; FPKM "0.1595063007"; frac "0.152576"; conf_lo "0.032926"; conf_hi "0.286087"; cov "0.936773";
Chr1	Cufflinks	exon	22968218	22968334	242	-	.	gene_id "CUFF.10748"; transcript_id "CUFF.10748.2"; exon_number "24"; FPKM "0.1595063007"; frac "0.152576"; conf_lo "0.032926"; conf_hi "0.286087"; cov "0.936773";
Chr1	Cufflinks	exon	22968420	22968520	242	-	.	gene_id "CUFF.10748"; transcript_id "CUFF.10748.2"; exon_number "25"; FPKM "0.1595063007"; frac "0.152576"; conf_lo "0.032926"; conf_hi "0.286087"; cov "0.936773";
Chr1	Cufflinks	exon	22968622	22969050	242	-	.	gene_id "CUFF.10748"; transcript_id "CUFF.10748.2"; exon_number "26"; FPKM "0.1595063007"; frac "0.152576"; conf_lo "0.032926"; conf_hi "0.286087"; cov "0.936773";
Chr1	Cufflinks	transcript	22962340	22968920	1	-	.	gene_id "CUFF.10748"; transcript_id "AT1G62130.1"; FPKM "0.0000000000"; frac "0.000000"; conf_lo "0.000000"; conf_hi "0.034518"; cov "0.000000"; full_read_support "no";
Chr1	Cufflinks	exon	22962340	22962478	1	-	.	gene_id "CUFF.10748"; transcript_id "AT1G62130.1"; exon_number "1"; FPKM "0.0000000000"; frac "0.000000"; conf_lo "0.000000"; conf_hi "0.034518"; cov "0.000000";
Chr1	Cufflinks	exon	22962566	22962670	1	-	.	gene_id "CUFF.10748"; transcript_id "AT1G62130.1"; exon_number "2"; FPKM "0.0000000000"; frac "0.000000"; conf_lo "0.000000"; conf_hi "0.034518"; cov "0.000000";
Chr1	Cufflinks	exon	22962770	22962829	1	-	.	gene_id "CUFF.10748"; transcript_id "AT1G62130.1"; exon_number "3"; FPKM "0.0000000000"; frac "0.000000"; conf_lo "0.000000"; conf_hi "0.034518"; cov "0.000000";
Chr1	Cufflinks	exon	22962932	22963070	1	-	.	gene_id "CUFF.10748"; transcript_id "AT1G62130.1"; exon_number "4"; FPKM "0.0000000000"; frac "0.000000"; conf_lo "0.000000"; conf_hi "0.034518"; cov "0.000000";
Chr1	Cufflinks	exon	22963156	22963316	1	-	.	gene_id "CUFF.10748"; transcript_id "AT1G62130.1"; exon_number "5"; FPKM "0.0000000000"; frac "0.000000"; conf_lo "0.000000"; conf_hi "0.034518"; cov "0.000000";
Chr1	Cufflinks	exon	22963400	22963483	1	-	.	gene_id "CUFF.10748"; transcript_id "AT1G62130.1"; exon_number "6"; FPKM "0.0000000000"; frac "0.000000"; conf_lo "0.000000"; conf_hi "0.034518"; cov "0.000000";
Chr1	Cufflinks	exon	22963570	22963680	1	-	.	gene_id "CUFF.10748"; transcript_id "AT1G62130.1"; exon_number "7"; FPKM "0.0000000000"; frac "0.000000"; conf_lo "0.000000"; conf_hi "0.034518"; cov "0.000000";
Chr1	Cufflinks	exon	22963945	22964115	1	-	.	gene_id "CUFF.10748"; transcript_id "AT1G62130.1"; exon_number "8"; FPKM "0.0000000000"; frac "0.000000"; conf_lo "0.000000"; conf_hi "0.034518"; cov "0.000000";
Chr1	Cufflinks	exon	22964217	22964268	1	-	.	gene_id "CUFF.10748"; transcript_id "AT1G62130.1"; exon_number "9"; FPKM "0.0000000000"; frac "0.000000"; conf_lo "0.000000"; conf_hi "0.034518"; cov "0.000000";
Chr1	Cufflinks	exon	22964361	22964454	1	-	.	gene_id "CUFF.10748"; transcript_id "AT1G62130.1"; exon_number "10"; FPKM "0.0000000000"; frac "0.000000"; conf_lo "0.000000"; conf_hi "0.034518"; cov "0.000000";
Chr1	Cufflinks	exon	22964540	22964615	1	-	.	gene_id "CUFF.10748"; transcript_id "AT1G62130.1"; exon_number "11"; FPKM "0.0000000000"; frac "0.000000"; conf_lo "0.000000"; conf_hi "0.034518"; cov "0.000000";
Chr1	Cufflinks	exon	22965139	22965228	1	-	.	gene_id "CUFF.10748"; transcript_id "AT1G62130.1"; exon_number "12"; FPKM "0.0000000000"; frac "0.000000"; conf_lo "0.000000"; conf_hi "0.034518"; cov "0.000000";
Chr1	Cufflinks	exon	22965319	22965375	1	-	.	gene_id "CUFF.10748"; transcript_id "AT1G62130.1"; exon_number "13"; FPKM "0.0000000000"; frac "0.000000"; conf_lo "0.000000"; conf_hi "0.034518"; cov "0.000000";
Chr1	Cufflinks	exon	22965473	22965646	1	-	.	gene_id "CUFF.10748"; transcript_id "AT1G62130.1"; exon_number "14"; FPKM "0.0000000000"; frac "0.000000"; conf_lo "0.000000"; conf_hi "0.034518"; cov "0.000000";
Chr1	Cufflinks	exon	22965718	22965788	1	-	.	gene_id "CUFF.10748"; transcript_id "AT1G62130.1"; exon_number "15"; FPKM "0.0000000000"; frac "0.000000"; conf_lo "0.000000"; conf_hi "0.034518"; cov "0.000000";
Chr1	Cufflinks	exon	22965871	22966019	1	-	.	gene_id "CUFF.10748"; transcript_id "AT1G62130.1"; exon_number "16"; FPKM "0.0000000000"; frac "0.000000"; conf_lo "0.000000"; conf_hi "0.034518"; cov "0.000000";
Chr1	Cufflinks	exon	22966334	22966431	1	-	.	gene_id "CUFF.10748"; transcript_id "AT1G62130.1"; exon_number "17"; FPKM "0.0000000000"; frac "0.000000"; conf_lo "0.000000"; conf_hi "0.034518"; cov "0.000000";
Chr1	Cufflinks	exon	22966506	22966646	1	-	.	gene_id "CUFF.10748"; transcript_id "AT1G62130.1"; exon_number "18"; FPKM "0.0000000000"; frac "0.000000"; conf_lo "0.000000"; conf_hi "0.034518"; cov "0.000000";
Chr1	Cufflinks	exon	22966836	22966927	1	-	.	gene_id "CUFF.10748"; transcript_id "AT1G62130.1"; exon_number "19"; FPKM "0.0000000000"; frac "0.000000"; conf_lo "0.000000"; conf_hi "0.034518"; cov "0.000000";
Chr1	Cufflinks	exon	22967010	22967137	1	-	.	gene_id "CUFF.10748"; transcript_id "AT1G62130.1"; exon_number "20"; FPKM "0.0000000000"; frac "0.000000"; conf_lo "0.000000"; conf_hi "0.034518"; cov "0.000000";
Chr1	Cufflinks	exon	22967406	22967542	1	-	.	gene_id "CUFF.10748"; transcript_id "AT1G62130.1"; exon_number "21"; FPKM "0.0000000000"; frac "0.000000"; conf_lo "0.000000"; conf_hi "0.034518"; cov "0.000000";
Chr1	Cufflinks	exon	22967619	22967876	1	-	.	gene_id "CUFF.10748"; transcript_id "AT1G62130.1"; exon_number "22"; FPKM "0.0000000000"; frac "0.000000"; conf_lo "0.000000"; conf_hi "0.034518"; cov "0.000000";
Chr1	Cufflinks	exon	22967985	22968131	1	-	.	gene_id "CUFF.10748"; transcript_id "AT1G62130.1"; exon_number "23"; FPKM "0.0000000000"; frac "0.000000"; conf_lo "0.000000"; conf_hi "0.034518"; cov "0.000000";
Chr1	Cufflinks	exon	22968218	22968334	1	-	.	gene_id "CUFF.10748"; transcript_id "AT1G62130.1"; exon_number "24"; FPKM "0.0000000000"; frac "0.000000"; conf_lo "0.000000"; conf_hi "0.034518"; cov "0.000000";
Chr1	Cufflinks	exon	22968420	22968520	1	-	.	gene_id "CUFF.10748"; transcript_id "AT1G62130.1"; exon_number "25"; FPKM "0.0000000000"; frac "0.000000"; conf_lo "0.000000"; conf_hi "0.034518"; cov "0.000000";
Chr1	Cufflinks	exon	22968622	22968694	1	-	.	gene_id "CUFF.10748"; transcript_id "AT1G62130.1"; exon_number "26"; FPKM "0.0000000000"; frac "0.000000"; conf_lo "0.000000"; conf_hi "0.034518"; cov "0.000000";
Chr1	Cufflinks	exon	22968789	22968920	1	-	.	gene_id "CUFF.10748"; transcript_id "AT1G62130.1"; exon_number "27"; FPKM "0.0000000000"; frac "0.000000"; conf_lo "0.000000"; conf_hi "0.034518"; cov "0.000000";
Chr1	Cufflinks	transcript	22964908	22969050	537	-	.	gene_id "CUFF.10748"; transcript_id "CUFF.10748.4"; FPKM "0.3538851924"; frac "0.220563"; conf_lo "0.140143"; conf_hi "0.567628"; cov "2.078351"; full_read_support "no";
Chr1	Cufflinks	exon	22964908	22965375	537	-	.	gene_id "CUFF.10748"; transcript_id "CUFF.10748.4"; exon_number "1"; FPKM "0.3538851924"; frac "0.220563"; conf_lo "0.140143"; conf_hi "0.567628"; cov "2.078351";
Chr1	Cufflinks	exon	22965473	22965646	537	-	.	gene_id "CUFF.10748"; transcript_id "CUFF.10748.4"; exon_number "2"; FPKM "0.3538851924"; frac "0.220563"; conf_lo "0.140143"; conf_hi "0.567628"; cov "2.078351";
Chr1	Cufflinks	exon	22965718	22965788	537	-	.	gene_id "CUFF.10748"; transcript_id "CUFF.10748.4"; exon_number "3"; FPKM "0.3538851924"; frac "0.220563"; conf_lo "0.140143"; conf_hi "0.567628"; cov "2.078351";
Chr1	Cufflinks	exon	22965871	22966019	537	-	.	gene_id "CUFF.10748"; transcript_id "CUFF.10748.4"; exon_number "4"; FPKM "0.3538851924"; frac "0.220563"; conf_lo "0.140143"; conf_hi "0.567628"; cov "2.078351";
Chr1	Cufflinks	exon	22966334	22966646	537	-	.	gene_id "CUFF.10748"; transcript_id "CUFF.10748.4"; exon_number "5"; FPKM "0.3538851924"; frac "0.220563"; conf_lo "0.140143"; conf_hi "0.567628"; cov "2.078351";
Chr1	Cufflinks	exon	22966836	22966927	537	-	.	gene_id "CUFF.10748"; transcript_id "CUFF.10748.4"; exon_number "6"; FPKM "0.3538851924"; frac "0.220563"; conf_lo "0.140143"; conf_hi "0.567628"; cov "2.078351";
Chr1	Cufflinks	exon	22967010	22967137	537	-	.	gene_id "CUFF.10748"; transcript_id "CUFF.10748.4"; exon_number "7"; FPKM "0.3538851924"; frac "0.220563"; conf_lo "0.140143"; conf_hi "0.567628"; cov "2.078351";
Chr1	Cufflinks	exon	22967406	22967542	537	-	.	gene_id "CUFF.10748"; transcript_id "CUFF.10748.4"; exon_number "8"; FPKM "0.3538851924"; frac "0.220563"; conf_lo "0.140143"; conf_hi "0.567628"; cov "2.078351";
Chr1	Cufflinks	exon	22967619	22967876	537	-	.	gene_id "CUFF.10748"; transcript_id "CUFF.10748.4"; exon_number "9"; FPKM "0.3538851924"; frac "0.220563"; conf_lo "0.140143"; conf_hi "0.567628"; cov "2.078351";
Chr1	Cufflinks	exon	22967985	22968131	537	-	.	gene_id "CUFF.10748"; transcript_id "CUFF.10748.4"; exon_number "10"; FPKM "0.3538851924"; frac "0.220563"; conf_lo "0.140143"; conf_hi "0.567628"; cov "2.078351";
Chr1	Cufflinks	exon	22968218	22968334	537	-	.	gene_id "CUFF.10748"; transcript_id "CUFF.10748.4"; exon_number "11"; FPKM "0.3538851924"; frac "0.220563"; conf_lo "0.140143"; conf_hi "0.567628"; cov "2.078351";
Chr1	Cufflinks	exon	22968420	22968520	537	-	.	gene_id "CUFF.10748"; transcript_id "CUFF.10748.4"; exon_number "12"; FPKM "0.3538851924"; frac "0.220563"; conf_lo "0.140143"; conf_hi "0.567628"; cov "2.078351";
Chr1	Cufflinks	exon	22968622	22968694	537	-	.	gene_id "CUFF.10748"; transcript_id "CUFF.10748.4"; exon_number "13"; FPKM "0.3538851924"; frac "0.220563"; conf_lo "0.140143"; conf_hi "0.567628"; cov "2.078351";
Chr1	Cufflinks	exon	22968789	22969050	537	-	.	gene_id "CUFF.10748"; transcript_id "CUFF.10748.4"; exon_number "14"; FPKM "0.3538851924"; frac "0.220563"; conf_lo "0.140143"; conf_hi "0.567628"; cov "2.078351";
Chr1	Cufflinks	transcript	22970029	22971764	1000	-	.	gene_id "AT1G62150"; transcript_id "AT1G62150.1"; FPKM "3.8200127321"; frac "1.000000"; conf_lo "3.083213"; conf_hi "4.556813"; cov "22.423931"; full_read_support "yes";
Chr1	Cufflinks	exon	22970029	22971764	1000	-	.	gene_id "AT1G62150"; transcript_id "AT1G62150.1"; exon_number "1"; FPKM "3.8200127321"; frac "1.000000"; conf_lo "3.083213"; conf_hi "4.556813"; cov "22.423931";
Chr1	Cufflinks	transcript	22972352	22973303	1	+	.	gene_id "AT1G62160"; transcript_id "AT1G62160.1"; FPKM "0.0000000000"; frac "0.000000"; conf_lo "0.000000"; conf_hi "0.000000"; cov "0.000000"; full_read_support "no";
Chr1	Cufflinks	exon	22972352	22972524	1	+	.	gene_id "AT1G62160"; transcript_id "AT1G62160.1"; exon_number "1"; FPKM "0.0000000000"; frac "0.000000"; conf_lo "0.000000"; conf_hi "0.000000"; cov "0.000000";
Chr1	Cufflinks	exon	22972814	22973303	1	+	.	gene_id "AT1G62160"; transcript_id "AT1G62160.1"; exon_number "2"; FPKM "0.0000000000"; frac "0.000000"; conf_lo "0.000000"; conf_hi "0.000000"; cov "0.000000";
Chr1	Cufflinks	transcript	22977712	22977813	1	+	.	gene_id "AT1G62181"; transcript_id "AT1G62181.1"; FPKM "0.0000000000"; frac "0.000000"; conf_lo "0.000000"; conf_hi "0.000000"; cov "0.000000"; full_read_support "no";
Chr1	Cufflinks	exon	22977712	22977813	1	+	.	gene_id "AT1G62181"; transcript_id "AT1G62181.1"; exon_number "1"; FPKM "0.0000000000"; frac "0.000000"; conf_lo "0.000000"; conf_hi "0.000000"; cov "0.000000";
Chr1	Cufflinks	transcript	22980976	22982007	1000	+	.	gene_id "AT1G62190"; transcript_id "AT1G62190.1"; FPKM "0.0612977648"; frac "1.000000"; conf_lo "0.000000"; conf_hi "0.183893"; cov "0.360232"; full_read_support "yes";
Chr1	Cufflinks	exon	22980976	22982007	1000	+	.	gene_id "AT1G62190"; transcript_id "AT1G62190.1"; exon_number "1"; FPKM "0.0612977648"; frac "1.000000"; conf_lo "0.000000"; conf_hi "0.183893"; cov "0.360232";
Chr1	Cufflinks	transcript	22982036	22984359	1000	-	.	gene_id "AT1G62200"; transcript_id "AT1G62200.1"; FPKM "5.1054613871"; frac "1.000000"; conf_lo "4.320500"; conf_hi "5.890423"; cov "29.980190"; full_read_support "yes";
Chr1	Cufflinks	exon	22982036	22982945	1000	-	.	gene_id "AT1G62200"; transcript_id "AT1G62200.1"; exon_number "1"; FPKM "5.1054613871"; frac "1.000000"; conf_lo "4.320500"; conf_hi "5.890423"; cov "29.980190";
Chr1	Cufflinks	exon	22983033	22983598	1000	-	.	gene_id "AT1G62200"; transcript_id "AT1G62200.1"; exon_number "2"; FPKM "5.1054613871"; frac "1.000000"; conf_lo "4.320500"; conf_hi "5.890423"; cov "29.980190";
Chr1	Cufflinks	exon	22983684	22983901	1000	-	.	gene_id "AT1G62200"; transcript_id "AT1G62200.1"; exon_number "3"; FPKM "5.1054613871"; frac "1.000000"; conf_lo "4.320500"; conf_hi "5.890423"; cov "29.980190";
Chr1	Cufflinks	exon	22983985	22984108	1000	-	.	gene_id "AT1G62200"; transcript_id "AT1G62200.1"; exon_number "4"; FPKM "5.1054613871"; frac "1.000000"; conf_lo "4.320500"; conf_hi "5.890423"; cov "29.980190";
Chr1	Cufflinks	exon	22984269	22984359	1000	-	.	gene_id "AT1G62200"; transcript_id "AT1G62200.1"; exon_number "5"; FPKM "5.1054613871"; frac "1.000000"; conf_lo "4.320500"; conf_hi "5.890423"; cov "29.980190";
Chr1	Cufflinks	transcript	22986002	22986861	1	+	.	gene_id "AT1G62210"; transcript_id "AT1G62210.1"; FPKM "0.0000000000"; frac "0.000000"; conf_lo "0.000000"; conf_hi "0.000000"; cov "0.000000"; full_read_support "no";
Chr1	Cufflinks	exon	22986002	22986861	1	+	.	gene_id "AT1G62210"; transcript_id "AT1G62210.1"; exon_number "1"; FPKM "0.0000000000"; frac "0.000000"; conf_lo "0.000000"; conf_hi "0.000000"; cov "0.000000";
Chr1	Cufflinks	transcript	22987483	22987938	1	-	.	gene_id "AT1G62214"; transcript_id "AT1G62214.1"; FPKM "0.0000000000"; frac "0.000000"; conf_lo "0.000000"; conf_hi "0.000000"; cov "0.000000"; full_read_support "no";
Chr1	Cufflinks	exon	22987483	22987708	1	-	.	gene_id "AT1G62214"; transcript_id "AT1G62214.1"; exon_number "1"; FPKM "0.0000000000"; frac "0.000000"; conf_lo "0.000000"; conf_hi "0.000000"; cov "0.000000";
Chr1	Cufflinks	exon	22987802	22987938	1	-	.	gene_id "AT1G62214"; transcript_id "AT1G62214.1"; exon_number "2"; FPKM "0.0000000000"; frac "0.000000"; conf_lo "0.000000"; conf_hi "0.000000"; cov "0.000000";
Chr1	Cufflinks	transcript	22988196	22988844	1	+	.	gene_id "AT1G62220"; transcript_id "AT1G62220.1"; FPKM "0.0000000000"; frac "0.000000"; conf_lo "0.000000"; conf_hi "0.000000"; cov "0.000000"; full_read_support "no";
Chr1	Cufflinks	exon	22988196	22988844	1	+	.	gene_id "AT1G62220"; transcript_id "AT1G62220.1"; exon_number "1"; FPKM "0.0000000000"; frac "0.000000"; conf_lo "0.000000"; conf_hi "0.000000"; cov "0.000000";
Chr1	Cufflinks	transcript	22989550	22990341	1	-	.	gene_id "AT1G62225"; transcript_id "AT1G62225.1"; FPKM "0.0000000000"; frac "0.000000"; conf_lo "0.000000"; conf_hi "0.000000"; cov "0.000000"; full_read_support "no";
Chr1	Cufflinks	exon	22989550	22990341	1	-	.	gene_id "AT1G62225"; transcript_id "AT1G62225.1"; exon_number "1"; FPKM "0.0000000000"; frac "0.000000"; conf_lo "0.000000"; conf_hi "0.000000"; cov "0.000000";
Chr1	Cufflinks	transcript	22990975	22991679	1	-	.	gene_id "AT1G62230"; transcript_id "AT1G62230.1"; FPKM "0.0000000000"; frac "0.000000"; conf_lo "0.000000"; conf_hi "0.000000"; cov "0.000000"; full_read_support "no";
Chr1	Cufflinks	exon	22990975	22991679	1	-	.	gene_id "AT1G62230"; transcript_id "AT1G62230.1"; exon_number "1"; FPKM "0.0000000000"; frac "0.000000"; conf_lo "0.000000"; conf_hi "0.000000"; cov "0.000000";
Chr1	Cufflinks	transcript	22994583	22995471	1	+	.	gene_id "AT1G62240"; transcript_id "AT1G62240.1"; FPKM "0.0000000000"; frac "0.000000"; conf_lo "0.000000"; conf_hi "0.114845"; cov "0.000000"; full_read_support "no";
Chr1	Cufflinks	exon	22994583	22995471	1	+	.	gene_id "AT1G62240"; transcript_id "AT1G62240.1"; exon_number "1"; FPKM "0.0000000000"; frac "0.000000"; conf_lo "0.000000"; conf_hi "0.114845"; cov "0.000000";
Chr1	Cufflinks	transcript	22995141	22999865	1000	-	.	gene_id "CUFF.10749"; transcript_id "CUFF.10749.1"; FPKM "0.9291392553"; frac "0.548198"; conf_lo "0.644315"; conf_hi "1.213964"; cov "5.458448"; full_read_support "no";
Chr1	Cufflinks	exon	22995141	22995644	1000	-	.	gene_id "CUFF.10749"; transcript_id "CUFF.10749.1"; exon_number "1"; FPKM "0.9291392553"; frac "0.548198"; conf_lo "0.644315"; conf_hi "1.213964"; cov "5.458448";
Chr1	Cufflinks	exon	22995814	22996230	1000	-	.	gene_id "CUFF.10749"; transcript_id "CUFF.10749.1"; exon_number "2"; FPKM "0.9291392553"; frac "0.548198"; conf_lo "0.644315"; conf_hi "1.213964"; cov "5.458448";
Chr1	Cufflinks	exon	22996324	22996482	1000	-	.	gene_id "CUFF.10749"; transcript_id "CUFF.10749.1"; exon_number "3"; FPKM "0.9291392553"; frac "0.548198"; conf_lo "0.644315"; conf_hi "1.213964"; cov "5.458448";
Chr1	Cufflinks	exon	22996572	22996697	1000	-	.	gene_id "CUFF.10749"; transcript_id "CUFF.10749.1"; exon_number "4"; FPKM "0.9291392553"; frac "0.548198"; conf_lo "0.644315"; conf_hi "1.213964"; cov "5.458448";
Chr1	Cufflinks	exon	22996794	22997036	1000	-	.	gene_id "CUFF.10749"; transcript_id "CUFF.10749.1"; exon_number "5"; FPKM "0.9291392553"; frac "0.548198"; conf_lo "0.644315"; conf_hi "1.213964"; cov "5.458448";
Chr1	Cufflinks	exon	22997432	22997561	1000	-	.	gene_id "CUFF.10749"; transcript_id "CUFF.10749.1"; exon_number "6"; FPKM "0.9291392553"; frac "0.548198"; conf_lo "0.644315"; conf_hi "1.213964"; cov "5.458448";
Chr1	Cufflinks	exon	22997752	22999865	1000	-	.	gene_id "CUFF.10749"; transcript_id "CUFF.10749.1"; exon_number "7"; FPKM "0.9291392553"; frac "0.548198"; conf_lo "0.644315"; conf_hi "1.213964"; cov "5.458448";
Chr1	Cufflinks	transcript	22995141	22999865	611	-	.	gene_id "CUFF.10749"; transcript_id "CUFF.10749.2"; FPKM "0.5678582210"; frac "0.321806"; conf_lo "0.320692"; conf_hi "0.815025"; cov "3.336017"; full_read_support "yes";
Chr1	Cufflinks	exon	22995141	22995644	611	-	.	gene_id "CUFF.10749"; transcript_id "CUFF.10749.2"; exon_number "1"; FPKM "0.5678582210"; frac "0.321806"; conf_lo "0.320692"; conf_hi "0.815025"; cov "3.336017";
Chr1	Cufflinks	exon	22995814	22995919	611	-	.	gene_id "CUFF.10749"; transcript_id "CUFF.10749.2"; exon_number "2"; FPKM "0.5678582210"; frac "0.321806"; conf_lo "0.320692"; conf_hi "0.815025"; cov "3.336017";
Chr1	Cufflinks	exon	22996058	22996230	611	-	.	gene_id "CUFF.10749"; transcript_id "CUFF.10749.2"; exon_number "3"; FPKM "0.5678582210"; frac "0.321806"; conf_lo "0.320692"; conf_hi "0.815025"; cov "3.336017";
Chr1	Cufflinks	exon	22996324	22996482	611	-	.	gene_id "CUFF.10749"; transcript_id "CUFF.10749.2"; exon_number "4"; FPKM "0.5678582210"; frac "0.321806"; conf_lo "0.320692"; conf_hi "0.815025"; cov "3.336017";
Chr1	Cufflinks	exon	22996572	22996697	611	-	.	gene_id "CUFF.10749"; transcript_id "CUFF.10749.2"; exon_number "5"; FPKM "0.5678582210"; frac "0.321806"; conf_lo "0.320692"; conf_hi "0.815025"; cov "3.336017";
Chr1	Cufflinks	exon	22996794	22997036	611	-	.	gene_id "CUFF.10749"; transcript_id "CUFF.10749.2"; exon_number "6"; FPKM "0.5678582210"; frac "0.321806"; conf_lo "0.320692"; conf_hi "0.815025"; cov "3.336017";
Chr1	Cufflinks	exon	22997432	22997561	611	-	.	gene_id "CUFF.10749"; transcript_id "CUFF.10749.2"; exon_number "7"; FPKM "0.5678582210"; frac "0.321806"; conf_lo "0.320692"; conf_hi "0.815025"; cov "3.336017";
Chr1	Cufflinks	exon	22997752	22999865	611	-	.	gene_id "CUFF.10749"; transcript_id "CUFF.10749.2"; exon_number "8"; FPKM "0.5678582210"; frac "0.321806"; conf_lo "0.320692"; conf_hi "0.815025"; cov "3.336017";
Chr1	Cufflinks	transcript	22995141	22997613	640	-	.	gene_id "CUFF.10749"; transcript_id "CUFF.10749.3"; FPKM "0.5949847438"; frac "0.129996"; conf_lo "0.216532"; conf_hi "0.973437"; cov "3.495378"; full_read_support "no";
Chr1	Cufflinks	exon	22995141	22995644	640	-	.	gene_id "CUFF.10749"; transcript_id "CUFF.10749.3"; exon_number "1"; FPKM "0.5949847438"; frac "0.129996"; conf_lo "0.216532"; conf_hi "0.973437"; cov "3.495378";
Chr1	Cufflinks	exon	22995814	22995919	640	-	.	gene_id "CUFF.10749"; transcript_id "CUFF.10749.3"; exon_number "2"; FPKM "0.5949847438"; frac "0.129996"; conf_lo "0.216532"; conf_hi "0.973437"; cov "3.495378";
Chr1	Cufflinks	exon	22996058	22996230	640	-	.	gene_id "CUFF.10749"; transcript_id "CUFF.10749.3"; exon_number "3"; FPKM "0.5949847438"; frac "0.129996"; conf_lo "0.216532"; conf_hi "0.973437"; cov "3.495378";
Chr1	Cufflinks	exon	22996324	22996482	640	-	.	gene_id "CUFF.10749"; transcript_id "CUFF.10749.3"; exon_number "4"; FPKM "0.5949847438"; frac "0.129996"; conf_lo "0.216532"; conf_hi "0.973437"; cov "3.495378";
Chr1	Cufflinks	exon	22996572	22996698	640	-	.	gene_id "CUFF.10749"; transcript_id "CUFF.10749.3"; exon_number "5"; FPKM "0.5949847438"; frac "0.129996"; conf_lo "0.216532"; conf_hi "0.973437"; cov "3.495378";
Chr1	Cufflinks	exon	22996795	22997036	640	-	.	gene_id "CUFF.10749"; transcript_id "CUFF.10749.3"; exon_number "6"; FPKM "0.5949847438"; frac "0.129996"; conf_lo "0.216532"; conf_hi "0.973437"; cov "3.495378";
Chr1	Cufflinks	exon	22997432	22997613	640	-	.	gene_id "CUFF.10749"; transcript_id "CUFF.10749.3"; exon_number "7"; FPKM "0.5949847438"; frac "0.129996"; conf_lo "0.216532"; conf_hi "0.973437"; cov "3.495378";
Chr1	Cufflinks	transcript	22995437	22997613	1	-	.	gene_id "CUFF.10749"; transcript_id "AT1G62250.1"; FPKM "0.0000000000"; frac "0.000000"; conf_lo "0.000000"; conf_hi "0.102323"; cov "0.000000"; full_read_support "yes";
Chr1	Cufflinks	exon	22995437	22995644	1	-	.	gene_id "CUFF.10749"; transcript_id "AT1G62250.1"; exon_number "1"; FPKM "0.0000000000"; frac "0.000000"; conf_lo "0.000000"; conf_hi "0.102323"; cov "0.000000";
Chr1	Cufflinks	exon	22995814	22995919	1	-	.	gene_id "CUFF.10749"; transcript_id "AT1G62250.1"; exon_number "2"; FPKM "0.0000000000"; frac "0.000000"; conf_lo "0.000000"; conf_hi "0.102323"; cov "0.000000";
Chr1	Cufflinks	exon	22996058	22996230	1	-	.	gene_id "CUFF.10749"; transcript_id "AT1G62250.1"; exon_number "3"; FPKM "0.0000000000"; frac "0.000000"; conf_lo "0.000000"; conf_hi "0.102323"; cov "0.000000";
Chr1	Cufflinks	exon	22996324	22996482	1	-	.	gene_id "CUFF.10749"; transcript_id "AT1G62250.1"; exon_number "4"; FPKM "0.0000000000"; frac "0.000000"; conf_lo "0.000000"; conf_hi "0.102323"; cov "0.000000";
Chr1	Cufflinks	exon	22996572	22996697	1	-	.	gene_id "CUFF.10749"; transcript_id "AT1G62250.1"; exon_number "5"; FPKM "0.0000000000"; frac "0.000000"; conf_lo "0.000000"; conf_hi "0.102323"; cov "0.000000";
Chr1	Cufflinks	exon	22996794	22997036	1	-	.	gene_id "CUFF.10749"; transcript_id "AT1G62250.1"; exon_number "6"; FPKM "0.0000000000"; frac "0.000000"; conf_lo "0.000000"; conf_hi "0.102323"; cov "0.000000";
Chr1	Cufflinks	exon	22997432	22997613	1	-	.	gene_id "CUFF.10749"; transcript_id "AT1G62250.1"; exon_number "7"; FPKM "0.0000000000"; frac "0.000000"; conf_lo "0.000000"; conf_hi "0.102323"; cov "0.000000";
Chr1	Cufflinks	transcript	22995504	22997613	1	-	.	gene_id "CUFF.10749"; transcript_id "AT1G62250.2"; FPKM "0.0000000000"; frac "0.000000"; conf_lo "0.000000"; conf_hi "0.095525"; cov "0.000000"; full_read_support "no";
Chr1	Cufflinks	exon	22995504	22995644	1	-	.	gene_id "CUFF.10749"; transcript_id "AT1G62250.2"; exon_number "1"; FPKM "0.0000000000"; frac "0.000000"; conf_lo "0.000000"; conf_hi "0.095525"; cov "0.000000";
Chr1	Cufflinks	exon	22995814	22996230	1	-	.	gene_id "CUFF.10749"; transcript_id "AT1G62250.2"; exon_number "2"; FPKM "0.0000000000"; frac "0.000000"; conf_lo "0.000000"; conf_hi "0.095525"; cov "0.000000";
Chr1	Cufflinks	exon	22996324	22996482	1	-	.	gene_id "CUFF.10749"; transcript_id "AT1G62250.2"; exon_number "3"; FPKM "0.0000000000"; frac "0.000000"; conf_lo "0.000000"; conf_hi "0.095525"; cov "0.000000";
Chr1	Cufflinks	exon	22996572	22996697	1	-	.	gene_id "CUFF.10749"; transcript_id "AT1G62250.2"; exon_number "4"; FPKM "0.0000000000"; frac "0.000000"; conf_lo "0.000000"; conf_hi "0.095525"; cov "0.000000";
Chr1	Cufflinks	exon	22996794	22997036	1	-	.	gene_id "CUFF.10749"; transcript_id "AT1G62250.2"; exon_number "5"; FPKM "0.0000000000"; frac "0.000000"; conf_lo "0.000000"; conf_hi "0.095525"; cov "0.000000";
Chr1	Cufflinks	exon	22997432	22997613	1	-	.	gene_id "CUFF.10749"; transcript_id "AT1G62250.2"; exon_number "6"; FPKM "0.0000000000"; frac "0.000000"; conf_lo "0.000000"; conf_hi "0.095525"; cov "0.000000";
Chr1	Cufflinks	transcript	22997826	22999796	1	-	.	gene_id "CUFF.10749"; transcript_id "AT1G62260.1"; FPKM "0.0000000000"; frac "0.000000"; conf_lo "0.000000"; conf_hi "0.057623"; cov "0.000000"; full_read_support "yes";
Chr1	Cufflinks	exon	22997826	22999796	1	-	.	gene_id "CUFF.10749"; transcript_id "AT1G62260.1"; exon_number "1"; FPKM "0.0000000000"; frac "0.000000"; conf_lo "0.000000"; conf_hi "0.057623"; cov "0.000000";
Chr1	Cufflinks	transcript	23000157	23002093	1000	-	.	gene_id "AT1G62262"; transcript_id "AT1G62262.1"; FPKM "0.6956967372"; frac "1.000000"; conf_lo "0.367525"; conf_hi "1.023868"; cov "4.076331"; full_read_support "no";
Chr1	Cufflinks	exon	23000157	23000587	1000	-	.	gene_id "AT1G62262"; transcript_id "AT1G62262.1"; exon_number "1"; FPKM "0.6956967372"; frac "1.000000"; conf_lo "0.367525"; conf_hi "1.023868"; cov "4.076331";
Chr1	Cufflinks	exon	23000664	23001540	1000	-	.	gene_id "AT1G62262"; transcript_id "AT1G62262.1"; exon_number "2"; FPKM "0.6956967372"; frac "1.000000"; conf_lo "0.367525"; conf_hi "1.023868"; cov "4.076331";
Chr1	Cufflinks	exon	23001882	23002093	1000	-	.	gene_id "AT1G62262"; transcript_id "AT1G62262.1"; exon_number "3"; FPKM "0.6956967372"; frac "1.000000"; conf_lo "0.367525"; conf_hi "1.023868"; cov "4.076331";
Chr1	Cufflinks	transcript	23004499	23005650	1	+	.	gene_id "AT1G62270"; transcript_id "AT1G62270.1"; FPKM "0.0000000000"; frac "0.000000"; conf_lo "0.000000"; conf_hi "0.000000"; cov "0.000000"; full_read_support "no";
Chr1	Cufflinks	exon	23004499	23005650	1	+	.	gene_id "AT1G62270"; transcript_id "AT1G62270.1"; exon_number "1"; FPKM "0.0000000000"; frac "0.000000"; conf_lo "0.000000"; conf_hi "0.000000"; cov "0.000000";
Chr1	Cufflinks	transcript	23007147	23008585	1000	-	.	gene_id "AT1G62280"; transcript_id "AT1G62280.1"; FPKM "0.1313656789"; frac "1.000000"; conf_lo "0.000000"; conf_hi "0.283054"; cov "0.772005"; full_read_support "no";
Chr1	Cufflinks	exon	23007147	23007614	1000	-	.	gene_id "AT1G62280"; transcript_id "AT1G62280.1"; exon_number "1"; FPKM "0.1313656789"; frac "1.000000"; conf_lo "0.000000"; conf_hi "0.283054"; cov "0.772005";
Chr1	Cufflinks	exon	23007689	23008585	1000	-	.	gene_id "AT1G62280"; transcript_id "AT1G62280.1"; exon_number "2"; FPKM "0.1313656789"; frac "1.000000"; conf_lo "0.000000"; conf_hi "0.283054"; cov "0.772005";
Chr1	Cufflinks	transcript	23009911	23013492	1	-	.	gene_id "CUFF.10750"; transcript_id "AT1G62290.1"; FPKM "0.0000000000"; frac "0.000000"; conf_lo "0.000000"; conf_hi "0.062953"; cov "0.000000"; full_read_support "no";
Chr1	Cufflinks	exon	23009911	23010191	1	-	.	gene_id "CUFF.10750"; transcript_id "AT1G62290.1"; exon_number "1"; FPKM "0.0000000000"; frac "0.000000"; conf_lo "0.000000"; conf_hi "0.062953"; cov "0.000000";
Chr1	Cufflinks	exon	23010279	23010367	1	-	.	gene_id "CUFF.10750"; transcript_id "AT1G62290.1"; exon_number "2"; FPKM "0.0000000000"; frac "0.000000"; conf_lo "0.000000"; conf_hi "0.062953"; cov "0.000000";
Chr1	Cufflinks	exon	23010452	23010571	1	-	.	gene_id "CUFF.10750"; transcript_id "AT1G62290.1"; exon_number "3"; FPKM "0.0000000000"; frac "0.000000"; conf_lo "0.000000"; conf_hi "0.062953"; cov "0.000000";
Chr1	Cufflinks	exon	23010657	23010813	1	-	.	gene_id "CUFF.10750"; transcript_id "AT1G62290.1"; exon_number "4"; FPKM "0.0000000000"; frac "0.000000"; conf_lo "0.000000"; conf_hi "0.062953"; cov "0.000000";
Chr1	Cufflinks	exon	23010904	23010968	1	-	.	gene_id "CUFF.10750"; transcript_id "AT1G62290.1"; exon_number "5"; FPKM "0.0000000000"; frac "0.000000"; conf_lo "0.000000"; conf_hi "0.062953"; cov "0.000000";
Chr1	Cufflinks	exon	23011068	23011181	1	-	.	gene_id "CUFF.10750"; transcript_id "AT1G62290.1"; exon_number "6"; FPKM "0.0000000000"; frac "0.000000"; conf_lo "0.000000"; conf_hi "0.062953"; cov "0.000000";
Chr1	Cufflinks	exon	23011276	23011340	1	-	.	gene_id "CUFF.10750"; transcript_id "AT1G62290.1"; exon_number "7"; FPKM "0.0000000000"; frac "0.000000"; conf_lo "0.000000"; conf_hi "0.062953"; cov "0.000000";
Chr1	Cufflinks	exon	23011458	23011497	1	-	.	gene_id "CUFF.10750"; transcript_id "AT1G62290.1"; exon_number "8"; FPKM "0.0000000000"; frac "0.000000"; conf_lo "0.000000"; conf_hi "0.062953"; cov "0.000000";
Chr1	Cufflinks	exon	23011577	23011745	1	-	.	gene_id "CUFF.10750"; transcript_id "AT1G62290.1"; exon_number "9"; FPKM "0.0000000000"; frac "0.000000"; conf_lo "0.000000"; conf_hi "0.062953"; cov "0.000000";
Chr1	Cufflinks	exon	23011851	23012058	1	-	.	gene_id "CUFF.10750"; transcript_id "AT1G62290.1"; exon_number "10"; FPKM "0.0000000000"; frac "0.000000"; conf_lo "0.000000"; conf_hi "0.062953"; cov "0.000000";
Chr1	Cufflinks	exon	23012179	23012239	1	-	.	gene_id "CUFF.10750"; transcript_id "AT1G62290.1"; exon_number "11"; FPKM "0.0000000000"; frac "0.000000"; conf_lo "0.000000"; conf_hi "0.062953"; cov "0.000000";
Chr1	Cufflinks	exon	23012313	23012687	1	-	.	gene_id "CUFF.10750"; transcript_id "AT1G62290.1"; exon_number "12"; FPKM "0.0000000000"; frac "0.000000"; conf_lo "0.000000"; conf_hi "0.062953"; cov "0.000000";
Chr1	Cufflinks	exon	23013416	23013492	1	-	.	gene_id "CUFF.10750"; transcript_id "AT1G62290.1"; exon_number "13"; FPKM "0.0000000000"; frac "0.000000"; conf_lo "0.000000"; conf_hi "0.062953"; cov "0.000000";
Chr1	Cufflinks	transcript	23009911	23013492	131	-	.	gene_id "CUFF.10750"; transcript_id "CUFF.10750.2"; FPKM "0.3509919061"; frac "0.127404"; conf_lo "0.088853"; conf_hi "0.613130"; cov "2.060502"; full_read_support "no";
Chr1	Cufflinks	exon	23009911	23010191	131	-	.	gene_id "CUFF.10750"; transcript_id "CUFF.10750.2"; exon_number "1"; FPKM "0.3509919061"; frac "0.127404"; conf_lo "0.088853"; conf_hi "0.613130"; cov "2.060502";
Chr1	Cufflinks	exon	23010279	23010367	131	-	.	gene_id "CUFF.10750"; transcript_id "CUFF.10750.2"; exon_number "2"; FPKM "0.3509919061"; frac "0.127404"; conf_lo "0.088853"; conf_hi "0.613130"; cov "2.060502";
Chr1	Cufflinks	exon	23010452	23010610	131	-	.	gene_id "CUFF.10750"; transcript_id "CUFF.10750.2"; exon_number "3"; FPKM "0.3509919061"; frac "0.127404"; conf_lo "0.088853"; conf_hi "0.613130"; cov "2.060502";
Chr1	Cufflinks	exon	23010696	23010813	131	-	.	gene_id "CUFF.10750"; transcript_id "CUFF.10750.2"; exon_number "4"; FPKM "0.3509919061"; frac "0.127404"; conf_lo "0.088853"; conf_hi "0.613130"; cov "2.060502";
Chr1	Cufflinks	exon	23010904	23010968	131	-	.	gene_id "CUFF.10750"; transcript_id "CUFF.10750.2"; exon_number "5"; FPKM "0.3509919061"; frac "0.127404"; conf_lo "0.088853"; conf_hi "0.613130"; cov "2.060502";
Chr1	Cufflinks	exon	23011068	23011181	131	-	.	gene_id "CUFF.10750"; transcript_id "CUFF.10750.2"; exon_number "6"; FPKM "0.3509919061"; frac "0.127404"; conf_lo "0.088853"; conf_hi "0.613130"; cov "2.060502";
Chr1	Cufflinks	exon	23011276	23011340	131	-	.	gene_id "CUFF.10750"; transcript_id "CUFF.10750.2"; exon_number "7"; FPKM "0.3509919061"; frac "0.127404"; conf_lo "0.088853"; conf_hi "0.613130"; cov "2.060502";
Chr1	Cufflinks	exon	23011458	23011497	131	-	.	gene_id "CUFF.10750"; transcript_id "CUFF.10750.2"; exon_number "8"; FPKM "0.3509919061"; frac "0.127404"; conf_lo "0.088853"; conf_hi "0.613130"; cov "2.060502";
Chr1	Cufflinks	exon	23011577	23011745	131	-	.	gene_id "CUFF.10750"; transcript_id "CUFF.10750.2"; exon_number "9"; FPKM "0.3509919061"; frac "0.127404"; conf_lo "0.088853"; conf_hi "0.613130"; cov "2.060502";
Chr1	Cufflinks	exon	23011851	23012239	131	-	.	gene_id "CUFF.10750"; transcript_id "CUFF.10750.2"; exon_number "10"; FPKM "0.3509919061"; frac "0.127404"; conf_lo "0.088853"; conf_hi "0.613130"; cov "2.060502";
Chr1	Cufflinks	exon	23012313	23012687	131	-	.	gene_id "CUFF.10750"; transcript_id "CUFF.10750.2"; exon_number "11"; FPKM "0.3509919061"; frac "0.127404"; conf_lo "0.088853"; conf_hi "0.613130"; cov "2.060502";
Chr1	Cufflinks	exon	23013416	23013492	131	-	.	gene_id "CUFF.10750"; transcript_id "CUFF.10750.2"; exon_number "12"; FPKM "0.3509919061"; frac "0.127404"; conf_lo "0.088853"; conf_hi "0.613130"; cov "2.060502";
Chr1	Cufflinks	transcript	23009911	23013529	1000	-	.	gene_id "CUFF.10750"; transcript_id "AT1G62290.2"; FPKM "2.6775902671"; frac "0.872596"; conf_lo "2.037902"; conf_hi "3.317279"; cov "15.718823"; full_read_support "yes";
Chr1	Cufflinks	exon	23009911	23010191	1000	-	.	gene_id "CUFF.10750"; transcript_id "AT1G62290.2"; exon_number "1"; FPKM "2.6775902671"; frac "0.872596"; conf_lo "2.037902"; conf_hi "3.317279"; cov "15.718823";
Chr1	Cufflinks	exon	23010279	23010367	1000	-	.	gene_id "CUFF.10750"; transcript_id "AT1G62290.2"; exon_number "2"; FPKM "2.6775902671"; frac "0.872596"; conf_lo "2.037902"; conf_hi "3.317279"; cov "15.718823";
Chr1	Cufflinks	exon	23010452	23010571	1000	-	.	gene_id "CUFF.10750"; transcript_id "AT1G62290.2"; exon_number "3"; FPKM "2.6775902671"; frac "0.872596"; conf_lo "2.037902"; conf_hi "3.317279"; cov "15.718823";
Chr1	Cufflinks	exon	23010657	23010813	1000	-	.	gene_id "CUFF.10750"; transcript_id "AT1G62290.2"; exon_number "4"; FPKM "2.6775902671"; frac "0.872596"; conf_lo "2.037902"; conf_hi "3.317279"; cov "15.718823";
Chr1	Cufflinks	exon	23010904	23010968	1000	-	.	gene_id "CUFF.10750"; transcript_id "AT1G62290.2"; exon_number "5"; FPKM "2.6775902671"; frac "0.872596"; conf_lo "2.037902"; conf_hi "3.317279"; cov "15.718823";
Chr1	Cufflinks	exon	23011068	23011181	1000	-	.	gene_id "CUFF.10750"; transcript_id "AT1G62290.2"; exon_number "6"; FPKM "2.6775902671"; frac "0.872596"; conf_lo "2.037902"; conf_hi "3.317279"; cov "15.718823";
Chr1	Cufflinks	exon	23011276	23011340	1000	-	.	gene_id "CUFF.10750"; transcript_id "AT1G62290.2"; exon_number "7"; FPKM "2.6775902671"; frac "0.872596"; conf_lo "2.037902"; conf_hi "3.317279"; cov "15.718823";
Chr1	Cufflinks	exon	23011458	23011497	1000	-	.	gene_id "CUFF.10750"; transcript_id "AT1G62290.2"; exon_number "8"; FPKM "2.6775902671"; frac "0.872596"; conf_lo "2.037902"; conf_hi "3.317279"; cov "15.718823";
Chr1	Cufflinks	exon	23011577	23011745	1000	-	.	gene_id "CUFF.10750"; transcript_id "AT1G62290.2"; exon_number "9"; FPKM "2.6775902671"; frac "0.872596"; conf_lo "2.037902"; conf_hi "3.317279"; cov "15.718823";
Chr1	Cufflinks	exon	23011851	23012058	1000	-	.	gene_id "CUFF.10750"; transcript_id "AT1G62290.2"; exon_number "10"; FPKM "2.6775902671"; frac "0.872596"; conf_lo "2.037902"; conf_hi "3.317279"; cov "15.718823";
Chr1	Cufflinks	exon	23012179	23012239	1000	-	.	gene_id "CUFF.10750"; transcript_id "AT1G62290.2"; exon_number "11"; FPKM "2.6775902671"; frac "0.872596"; conf_lo "2.037902"; conf_hi "3.317279"; cov "15.718823";
Chr1	Cufflinks	exon	23012313	23012687	1000	-	.	gene_id "CUFF.10750"; transcript_id "AT1G62290.2"; exon_number "12"; FPKM "2.6775902671"; frac "0.872596"; conf_lo "2.037902"; conf_hi "3.317279"; cov "15.718823";
Chr1	Cufflinks	exon	23013511	23013529	1000	-	.	gene_id "CUFF.10750"; transcript_id "AT1G62290.2"; exon_number "13"; FPKM "2.6775902671"; frac "0.872596"; conf_lo "2.037902"; conf_hi "3.317279"; cov "15.718823";
Chr1	Cufflinks	transcript	23016683	23019279	1000	-	.	gene_id "CUFF.10751"; transcript_id "AT1G62300.1"; FPKM "5.6037776471"; frac "0.893555"; conf_lo "4.729799"; conf_hi "6.477757"; cov "32.915106"; full_read_support "yes";
Chr1	Cufflinks	exon	23016683	23017504	1000	-	.	gene_id "CUFF.10751"; transcript_id "AT1G62300.1"; exon_number "1"; FPKM "5.6037776471"; frac "0.893555"; conf_lo "4.729799"; conf_hi "6.477757"; cov "32.915106";
Chr1	Cufflinks	exon	23017626	23017739	1000	-	.	gene_id "CUFF.10751"; transcript_id "AT1G62300.1"; exon_number "2"; FPKM "5.6037776471"; frac "0.893555"; conf_lo "4.729799"; conf_hi "6.477757"; cov "32.915106";
Chr1	Cufflinks	exon	23017838	23018152	1000	-	.	gene_id "CUFF.10751"; transcript_id "AT1G62300.1"; exon_number "3"; FPKM "5.6037776471"; frac "0.893555"; conf_lo "4.729799"; conf_hi "6.477757"; cov "32.915106";
Chr1	Cufflinks	exon	23018242	23018388	1000	-	.	gene_id "CUFF.10751"; transcript_id "AT1G62300.1"; exon_number "4"; FPKM "5.6037776471"; frac "0.893555"; conf_lo "4.729799"; conf_hi "6.477757"; cov "32.915106";
Chr1	Cufflinks	exon	23018483	23018584	1000	-	.	gene_id "CUFF.10751"; transcript_id "AT1G62300.1"; exon_number "5"; FPKM "5.6037776471"; frac "0.893555"; conf_lo "4.729799"; conf_hi "6.477757"; cov "32.915106";
Chr1	Cufflinks	exon	23018790	23019279	1000	-	.	gene_id "CUFF.10751"; transcript_id "AT1G62300.1"; exon_number "6"; FPKM "5.6037776471"; frac "0.893555"; conf_lo "4.729799"; conf_hi "6.477757"; cov "32.915106";
Chr1	Cufflinks	transcript	23016821	23019388	121	-	.	gene_id "CUFF.10751"; transcript_id "CUFF.10751.2"; FPKM "0.6785418993"; frac "0.106445"; conf_lo "0.299979"; conf_hi "1.057105"; cov "3.985575"; full_read_support "yes";
Chr1	Cufflinks	exon	23016821	23017504	121	-	.	gene_id "CUFF.10751"; transcript_id "CUFF.10751.2"; exon_number "1"; FPKM "0.6785418993"; frac "0.106445"; conf_lo "0.299979"; conf_hi "1.057105"; cov "3.985575";
Chr1	Cufflinks	exon	23017626	23017739	121	-	.	gene_id "CUFF.10751"; transcript_id "CUFF.10751.2"; exon_number "2"; FPKM "0.6785418993"; frac "0.106445"; conf_lo "0.299979"; conf_hi "1.057105"; cov "3.985575";
Chr1	Cufflinks	exon	23017838	23018152	121	-	.	gene_id "CUFF.10751"; transcript_id "CUFF.10751.2"; exon_number "3"; FPKM "0.6785418993"; frac "0.106445"; conf_lo "0.299979"; conf_hi "1.057105"; cov "3.985575";
Chr1	Cufflinks	exon	23018242	23018388	121	-	.	gene_id "CUFF.10751"; transcript_id "CUFF.10751.2"; exon_number "4"; FPKM "0.6785418993"; frac "0.106445"; conf_lo "0.299979"; conf_hi "1.057105"; cov "3.985575";
Chr1	Cufflinks	exon	23018483	23018586	121	-	.	gene_id "CUFF.10751"; transcript_id "CUFF.10751.2"; exon_number "5"; FPKM "0.6785418993"; frac "0.106445"; conf_lo "0.299979"; conf_hi "1.057105"; cov "3.985575";
Chr1	Cufflinks	exon	23018792	23019388	121	-	.	gene_id "CUFF.10751"; transcript_id "CUFF.10751.2"; exon_number "6"; FPKM "0.6785418993"; frac "0.106445"; conf_lo "0.299979"; conf_hi "1.057105"; cov "3.985575";
Chr1	Cufflinks	transcript	23020515	23020685	1	-	.	gene_id "AT1G62301"; transcript_id "AT1G62301.1"; FPKM "0.0000000000"; frac "0.000000"; conf_lo "0.000000"; conf_hi "0.000000"; cov "0.000000"; full_read_support "no";
Chr1	Cufflinks	exon	23020515	23020685	1	-	.	gene_id "AT1G62301"; transcript_id "AT1G62301.1"; exon_number "1"; FPKM "0.0000000000"; frac "0.000000"; conf_lo "0.000000"; conf_hi "0.000000"; cov "0.000000";
Chr1	Cufflinks	transcript	23026463	23029339	341	-	.	gene_id "CUFF.10752"; transcript_id "CUFF.10752.1"; FPKM "0.4525365929"; frac "0.310775"; conf_lo "0.167497"; conf_hi "0.737576"; cov "2.659088"; full_read_support "no";
Chr1	Cufflinks	exon	23026463	23027156	341	-	.	gene_id "CUFF.10752"; transcript_id "CUFF.10752.1"; exon_number "1"; FPKM "0.4525365929"; frac "0.310775"; conf_lo "0.167497"; conf_hi "0.737576"; cov "2.659088";
Chr1	Cufflinks	exon	23027269	23027576	341	-	.	gene_id "CUFF.10752"; transcript_id "CUFF.10752.1"; exon_number "2"; FPKM "0.4525365929"; frac "0.310775"; conf_lo "0.167497"; conf_hi "0.737576"; cov "2.659088";
Chr1	Cufflinks	exon	23027714	23027755	341	-	.	gene_id "CUFF.10752"; transcript_id "CUFF.10752.1"; exon_number "3"; FPKM "0.4525365929"; frac "0.310775"; conf_lo "0.167497"; conf_hi "0.737576"; cov "2.659088";
Chr1	Cufflinks	exon	23027916	23027996	341	-	.	gene_id "CUFF.10752"; transcript_id "CUFF.10752.1"; exon_number "4"; FPKM "0.4525365929"; frac "0.310775"; conf_lo "0.167497"; conf_hi "0.737576"; cov "2.659088";
Chr1	Cufflinks	exon	23028187	23028265	341	-	.	gene_id "CUFF.10752"; transcript_id "CUFF.10752.1"; exon_number "5"; FPKM "0.4525365929"; frac "0.310775"; conf_lo "0.167497"; conf_hi "0.737576"; cov "2.659088";
Chr1	Cufflinks	exon	23028386	23028457	341	-	.	gene_id "CUFF.10752"; transcript_id "CUFF.10752.1"; exon_number "6"; FPKM "0.4525365929"; frac "0.310775"; conf_lo "0.167497"; conf_hi "0.737576"; cov "2.659088";
Chr1	Cufflinks	exon	23028542	23028642	341	-	.	gene_id "CUFF.10752"; transcript_id "CUFF.10752.1"; exon_number "7"; FPKM "0.4525365929"; frac "0.310775"; conf_lo "0.167497"; conf_hi "0.737576"; cov "2.659088";
Chr1	Cufflinks	exon	23028727	23028843	341	-	.	gene_id "CUFF.10752"; transcript_id "CUFF.10752.1"; exon_number "8"; FPKM "0.4525365929"; frac "0.310775"; conf_lo "0.167497"; conf_hi "0.737576"; cov "2.659088";
Chr1	Cufflinks	exon	23028917	23029339	341	-	.	gene_id "CUFF.10752"; transcript_id "CUFF.10752.1"; exon_number "9"; FPKM "0.4525365929"; frac "0.310775"; conf_lo "0.167497"; conf_hi "0.737576"; cov "2.659088";
Chr1	Cufflinks	transcript	23026776	23029339	1	-	.	gene_id "CUFF.10752"; transcript_id "AT1G62305.2"; FPKM "0.0000000000"; frac "0.000000"; conf_lo "0.000000"; conf_hi "0.083087"; cov "0.000000"; full_read_support "no";
Chr1	Cufflinks	exon	23026776	23027156	1	-	.	gene_id "CUFF.10752"; transcript_id "AT1G62305.2"; exon_number "1"; FPKM "0.0000000000"; frac "0.000000"; conf_lo "0.000000"; conf_hi "0.083087"; cov "0.000000";
Chr1	Cufflinks	exon	23027269	23027415	1	-	.	gene_id "CUFF.10752"; transcript_id "AT1G62305.2"; exon_number "2"; FPKM "0.0000000000"; frac "0.000000"; conf_lo "0.000000"; conf_hi "0.083087"; cov "0.000000";
Chr1	Cufflinks	exon	23027520	23027576	1	-	.	gene_id "CUFF.10752"; transcript_id "AT1G62305.2"; exon_number "3"; FPKM "0.0000000000"; frac "0.000000"; conf_lo "0.000000"; conf_hi "0.083087"; cov "0.000000";
Chr1	Cufflinks	exon	23027714	23027755	1	-	.	gene_id "CUFF.10752"; transcript_id "AT1G62305.2"; exon_number "4"; FPKM "0.0000000000"; frac "0.000000"; conf_lo "0.000000"; conf_hi "0.083087"; cov "0.000000";
Chr1	Cufflinks	exon	23027916	23027996	1	-	.	gene_id "CUFF.10752"; transcript_id "AT1G62305.2"; exon_number "5"; FPKM "0.0000000000"; frac "0.000000"; conf_lo "0.000000"; conf_hi "0.083087"; cov "0.000000";
Chr1	Cufflinks	exon	23028187	23028265	1	-	.	gene_id "CUFF.10752"; transcript_id "AT1G62305.2"; exon_number "6"; FPKM "0.0000000000"; frac "0.000000"; conf_lo "0.000000"; conf_hi "0.083087"; cov "0.000000";
Chr1	Cufflinks	exon	23028542	23028642	1	-	.	gene_id "CUFF.10752"; transcript_id "AT1G62305.2"; exon_number "7"; FPKM "0.0000000000"; frac "0.000000"; conf_lo "0.000000"; conf_hi "0.083087"; cov "0.000000";
Chr1	Cufflinks	exon	23028727	23028843	1	-	.	gene_id "CUFF.10752"; transcript_id "AT1G62305.2"; exon_number "8"; FPKM "0.0000000000"; frac "0.000000"; conf_lo "0.000000"; conf_hi "0.083087"; cov "0.000000";
Chr1	Cufflinks	exon	23028917	23029339	1	-	.	gene_id "CUFF.10752"; transcript_id "AT1G62305.2"; exon_number "9"; FPKM "0.0000000000"; frac "0.000000"; conf_lo "0.000000"; conf_hi "0.083087"; cov "0.000000";
Chr1	Cufflinks	transcript	23026776	23029339	1000	-	.	gene_id "CUFF.10752"; transcript_id "AT1G62305.1"; FPKM "1.3253516975"; frac "0.689225"; conf_lo "0.816690"; conf_hi "1.834013"; cov "7.787718"; full_read_support "no";
Chr1	Cufflinks	exon	23026776	23027156	1000	-	.	gene_id "CUFF.10752"; transcript_id "AT1G62305.1"; exon_number "1"; FPKM "1.3253516975"; frac "0.689225"; conf_lo "0.816690"; conf_hi "1.834013"; cov "7.787718";
Chr1	Cufflinks	exon	23027269	23027415	1000	-	.	gene_id "CUFF.10752"; transcript_id "AT1G62305.1"; exon_number "2"; FPKM "1.3253516975"; frac "0.689225"; conf_lo "0.816690"; conf_hi "1.834013"; cov "7.787718";
Chr1	Cufflinks	exon	23027520	23027576	1000	-	.	gene_id "CUFF.10752"; transcript_id "AT1G62305.1"; exon_number "3"; FPKM "1.3253516975"; frac "0.689225"; conf_lo "0.816690"; conf_hi "1.834013"; cov "7.787718";
Chr1	Cufflinks	exon	23027714	23027755	1000	-	.	gene_id "CUFF.10752"; transcript_id "AT1G62305.1"; exon_number "4"; FPKM "1.3253516975"; frac "0.689225"; conf_lo "0.816690"; conf_hi "1.834013"; cov "7.787718";
Chr1	Cufflinks	exon	23027916	23027996	1000	-	.	gene_id "CUFF.10752"; transcript_id "AT1G62305.1"; exon_number "5"; FPKM "1.3253516975"; frac "0.689225"; conf_lo "0.816690"; conf_hi "1.834013"; cov "7.787718";
Chr1	Cufflinks	exon	23028187	23028265	1000	-	.	gene_id "CUFF.10752"; transcript_id "AT1G62305.1"; exon_number "6"; FPKM "1.3253516975"; frac "0.689225"; conf_lo "0.816690"; conf_hi "1.834013"; cov "7.787718";
Chr1	Cufflinks	exon	23028386	23028457	1000	-	.	gene_id "CUFF.10752"; transcript_id "AT1G62305.1"; exon_number "7"; FPKM "1.3253516975"; frac "0.689225"; conf_lo "0.816690"; conf_hi "1.834013"; cov "7.787718";
Chr1	Cufflinks	exon	23028542	23028642	1000	-	.	gene_id "CUFF.10752"; transcript_id "AT1G62305.1"; exon_number "8"; FPKM "1.3253516975"; frac "0.689225"; conf_lo "0.816690"; conf_hi "1.834013"; cov "7.787718";
Chr1	Cufflinks	exon	23028727	23028843	1000	-	.	gene_id "CUFF.10752"; transcript_id "AT1G62305.1"; exon_number "9"; FPKM "1.3253516975"; frac "0.689225"; conf_lo "0.816690"; conf_hi "1.834013"; cov "7.787718";
Chr1	Cufflinks	exon	23028917	23029339	1000	-	.	gene_id "CUFF.10752"; transcript_id "AT1G62305.1"; exon_number "10"; FPKM "1.3253516975"; frac "0.689225"; conf_lo "0.816690"; conf_hi "1.834013"; cov "7.787718";
Chr1	Cufflinks	transcript	23034347	23039812	1000	-	.	gene_id "CUFF.10753"; transcript_id "CUFF.10753.1"; FPKM "7.4479657264"; frac "0.789443"; conf_lo "6.734516"; conf_hi "8.161415"; cov "43.721473"; full_read_support "yes";
Chr1	Cufflinks	exon	23034347	23036179	1000	-	.	gene_id "CUFF.10753"; transcript_id "CUFF.10753.1"; exon_number "1"; FPKM "7.4479657264"; frac "0.789443"; conf_lo "6.734516"; conf_hi "8.161415"; cov "43.721473";
Chr1	Cufflinks	exon	23036267	23036352	1000	-	.	gene_id "CUFF.10753"; transcript_id "CUFF.10753.1"; exon_number "2"; FPKM "7.4479657264"; frac "0.789443"; conf_lo "6.734516"; conf_hi "8.161415"; cov "43.721473";
Chr1	Cufflinks	exon	23036425	23036497	1000	-	.	gene_id "CUFF.10753"; transcript_id "CUFF.10753.1"; exon_number "3"; FPKM "7.4479657264"; frac "0.789443"; conf_lo "6.734516"; conf_hi "8.161415"; cov "43.721473";
Chr1	Cufflinks	exon	23036567	23036872	1000	-	.	gene_id "CUFF.10753"; transcript_id "CUFF.10753.1"; exon_number "4"; FPKM "7.4479657264"; frac "0.789443"; conf_lo "6.734516"; conf_hi "8.161415"; cov "43.721473";
Chr1	Cufflinks	exon	23036954	23037986	1000	-	.	gene_id "CUFF.10753"; transcript_id "CUFF.10753.1"; exon_number "5"; FPKM "7.4479657264"; frac "0.789443"; conf_lo "6.734516"; conf_hi "8.161415"; cov "43.721473";
Chr1	Cufflinks	exon	23038059	23038122	1000	-	.	gene_id "CUFF.10753"; transcript_id "CUFF.10753.1"; exon_number "6"; FPKM "7.4479657264"; frac "0.789443"; conf_lo "6.734516"; conf_hi "8.161415"; cov "43.721473";
Chr1	Cufflinks	exon	23038194	23038326	1000	-	.	gene_id "CUFF.10753"; transcript_id "CUFF.10753.1"; exon_number "7"; FPKM "7.4479657264"; frac "0.789443"; conf_lo "6.734516"; conf_hi "8.161415"; cov "43.721473";
Chr1	Cufflinks	exon	23038404	23038503	1000	-	.	gene_id "CUFF.10753"; transcript_id "CUFF.10753.1"; exon_number "8"; FPKM "7.4479657264"; frac "0.789443"; conf_lo "6.734516"; conf_hi "8.161415"; cov "43.721473";
Chr1	Cufflinks	exon	23038586	23039311	1000	-	.	gene_id "CUFF.10753"; transcript_id "CUFF.10753.1"; exon_number "9"; FPKM "7.4479657264"; frac "0.789443"; conf_lo "6.734516"; conf_hi "8.161415"; cov "43.721473";
Chr1	Cufflinks	exon	23039585	23039812	1000	-	.	gene_id "CUFF.10753"; transcript_id "CUFF.10753.1"; exon_number "10"; FPKM "7.4479657264"; frac "0.789443"; conf_lo "6.734516"; conf_hi "8.161415"; cov "43.721473";
Chr1	Cufflinks	transcript	23036039	23039609	469	-	.	gene_id "CUFF.10753"; transcript_id "AT1G62310.1"; FPKM "3.4996378625"; frac "0.210557"; conf_lo "2.797161"; conf_hi "4.202115"; cov "20.543774"; full_read_support "yes";
Chr1	Cufflinks	exon	23036039	23036179	469	-	.	gene_id "CUFF.10753"; transcript_id "AT1G62310.1"; exon_number "1"; FPKM "3.4996378625"; frac "0.210557"; conf_lo "2.797161"; conf_hi "4.202115"; cov "20.543774";
Chr1	Cufflinks	exon	23036267	23036352	469	-	.	gene_id "CUFF.10753"; transcript_id "AT1G62310.1"; exon_number "2"; FPKM "3.4996378625"; frac "0.210557"; conf_lo "2.797161"; conf_hi "4.202115"; cov "20.543774";
Chr1	Cufflinks	exon	23036425	23036497	469	-	.	gene_id "CUFF.10753"; transcript_id "AT1G62310.1"; exon_number "3"; FPKM "3.4996378625"; frac "0.210557"; conf_lo "2.797161"; conf_hi "4.202115"; cov "20.543774";
Chr1	Cufflinks	exon	23036567	23036872	469	-	.	gene_id "CUFF.10753"; transcript_id "AT1G62310.1"; exon_number "4"; FPKM "3.4996378625"; frac "0.210557"; conf_lo "2.797161"; conf_hi "4.202115"; cov "20.543774";
Chr1	Cufflinks	exon	23036954	23037986	469	-	.	gene_id "CUFF.10753"; transcript_id "AT1G62310.1"; exon_number "5"; FPKM "3.4996378625"; frac "0.210557"; conf_lo "2.797161"; conf_hi "4.202115"; cov "20.543774";
Chr1	Cufflinks	exon	23038059	23038122	469	-	.	gene_id "CUFF.10753"; transcript_id "AT1G62310.1"; exon_number "6"; FPKM "3.4996378625"; frac "0.210557"; conf_lo "2.797161"; conf_hi "4.202115"; cov "20.543774";
Chr1	Cufflinks	exon	23038194	23038326	469	-	.	gene_id "CUFF.10753"; transcript_id "AT1G62310.1"; exon_number "7"; FPKM "3.4996378625"; frac "0.210557"; conf_lo "2.797161"; conf_hi "4.202115"; cov "20.543774";
Chr1	Cufflinks	exon	23038404	23038503	469	-	.	gene_id "CUFF.10753"; transcript_id "AT1G62310.1"; exon_number "8"; FPKM "3.4996378625"; frac "0.210557"; conf_lo "2.797161"; conf_hi "4.202115"; cov "20.543774";
Chr1	Cufflinks	exon	23038586	23039311	469	-	.	gene_id "CUFF.10753"; transcript_id "AT1G62310.1"; exon_number "9"; FPKM "3.4996378625"; frac "0.210557"; conf_lo "2.797161"; conf_hi "4.202115"; cov "20.543774";
Chr1	Cufflinks	exon	23039585	23039609	469	-	.	gene_id "CUFF.10753"; transcript_id "AT1G62310.1"; exon_number "10"; FPKM "3.4996378625"; frac "0.210557"; conf_lo "2.797161"; conf_hi "4.202115"; cov "20.543774";
Chr1	Cufflinks	transcript	23041591	23044855	1000	-	.	gene_id "CUFF.10754"; transcript_id "CUFF.10754.1"; FPKM "0.5084523248"; frac "1.000000"; conf_lo "0.283233"; conf_hi "0.733672"; cov "2.985337"; full_read_support "no";
Chr1	Cufflinks	exon	23041591	23041949	1000	-	.	gene_id "CUFF.10754"; transcript_id "CUFF.10754.1"; exon_number "1"; FPKM "0.5084523248"; frac "1.000000"; conf_lo "0.283233"; conf_hi "0.733672"; cov "2.985337";
Chr1	Cufflinks	exon	23042057	23042290	1000	-	.	gene_id "CUFF.10754"; transcript_id "CUFF.10754.1"; exon_number "2"; FPKM "0.5084523248"; frac "1.000000"; conf_lo "0.283233"; conf_hi "0.733672"; cov "2.985337";
Chr1	Cufflinks	exon	23042358	23042682	1000	-	.	gene_id "CUFF.10754"; transcript_id "CUFF.10754.1"; exon_number "3"; FPKM "0.5084523248"; frac "1.000000"; conf_lo "0.283233"; conf_hi "0.733672"; cov "2.985337";
Chr1	Cufflinks	exon	23042765	23043010	1000	-	.	gene_id "CUFF.10754"; transcript_id "CUFF.10754.1"; exon_number "4"; FPKM "0.5084523248"; frac "1.000000"; conf_lo "0.283233"; conf_hi "0.733672"; cov "2.985337";
Chr1	Cufflinks	exon	23043091	23043431	1000	-	.	gene_id "CUFF.10754"; transcript_id "CUFF.10754.1"; exon_number "5"; FPKM "0.5084523248"; frac "1.000000"; conf_lo "0.283233"; conf_hi "0.733672"; cov "2.985337";
Chr1	Cufflinks	exon	23043515	23043595	1000	-	.	gene_id "CUFF.10754"; transcript_id "CUFF.10754.1"; exon_number "6"; FPKM "0.5084523248"; frac "1.000000"; conf_lo "0.283233"; conf_hi "0.733672"; cov "2.985337";
Chr1	Cufflinks	exon	23043670	23043783	1000	-	.	gene_id "CUFF.10754"; transcript_id "CUFF.10754.1"; exon_number "7"; FPKM "0.5084523248"; frac "1.000000"; conf_lo "0.283233"; conf_hi "0.733672"; cov "2.985337";
Chr1	Cufflinks	exon	23043866	23043967	1000	-	.	gene_id "CUFF.10754"; transcript_id "CUFF.10754.1"; exon_number "8"; FPKM "0.5084523248"; frac "1.000000"; conf_lo "0.283233"; conf_hi "0.733672"; cov "2.985337";
Chr1	Cufflinks	exon	23044064	23044199	1000	-	.	gene_id "CUFF.10754"; transcript_id "CUFF.10754.1"; exon_number "9"; FPKM "0.5084523248"; frac "1.000000"; conf_lo "0.283233"; conf_hi "0.733672"; cov "2.985337";
Chr1	Cufflinks	exon	23044292	23044447	1000	-	.	gene_id "CUFF.10754"; transcript_id "CUFF.10754.1"; exon_number "10"; FPKM "0.5084523248"; frac "1.000000"; conf_lo "0.283233"; conf_hi "0.733672"; cov "2.985337";
Chr1	Cufflinks	exon	23044542	23044855	1000	-	.	gene_id "CUFF.10754"; transcript_id "CUFF.10754.1"; exon_number "11"; FPKM "0.5084523248"; frac "1.000000"; conf_lo "0.283233"; conf_hi "0.733672"; cov "2.985337";
Chr1	Cufflinks	transcript	23041668	23044855	1	-	.	gene_id "CUFF.10754"; transcript_id "AT1G62320.1"; FPKM "0.0000000000"; frac "0.000000"; conf_lo "0.000000"; conf_hi "0.048369"; cov "0.000000"; full_read_support "no";
Chr1	Cufflinks	exon	23041668	23041949	1	-	.	gene_id "CUFF.10754"; transcript_id "AT1G62320.1"; exon_number "1"; FPKM "0.0000000000"; frac "0.000000"; conf_lo "0.000000"; conf_hi "0.048369"; cov "0.000000";
Chr1	Cufflinks	exon	23042057	23042269	1	-	.	gene_id "CUFF.10754"; transcript_id "AT1G62320.1"; exon_number "2"; FPKM "0.0000000000"; frac "0.000000"; conf_lo "0.000000"; conf_hi "0.048369"; cov "0.000000";
Chr1	Cufflinks	exon	23042358	23042682	1	-	.	gene_id "CUFF.10754"; transcript_id "AT1G62320.1"; exon_number "3"; FPKM "0.0000000000"; frac "0.000000"; conf_lo "0.000000"; conf_hi "0.048369"; cov "0.000000";
Chr1	Cufflinks	exon	23042765	23043010	1	-	.	gene_id "CUFF.10754"; transcript_id "AT1G62320.1"; exon_number "4"; FPKM "0.0000000000"; frac "0.000000"; conf_lo "0.000000"; conf_hi "0.048369"; cov "0.000000";
Chr1	Cufflinks	exon	23043091	23043431	1	-	.	gene_id "CUFF.10754"; transcript_id "AT1G62320.1"; exon_number "5"; FPKM "0.0000000000"; frac "0.000000"; conf_lo "0.000000"; conf_hi "0.048369"; cov "0.000000";
Chr1	Cufflinks	exon	23043515	23043595	1	-	.	gene_id "CUFF.10754"; transcript_id "AT1G62320.1"; exon_number "6"; FPKM "0.0000000000"; frac "0.000000"; conf_lo "0.000000"; conf_hi "0.048369"; cov "0.000000";
Chr1	Cufflinks	exon	23043670	23043783	1	-	.	gene_id "CUFF.10754"; transcript_id "AT1G62320.1"; exon_number "7"; FPKM "0.0000000000"; frac "0.000000"; conf_lo "0.000000"; conf_hi "0.048369"; cov "0.000000";
Chr1	Cufflinks	exon	23043866	23043967	1	-	.	gene_id "CUFF.10754"; transcript_id "AT1G62320.1"; exon_number "8"; FPKM "0.0000000000"; frac "0.000000"; conf_lo "0.000000"; conf_hi "0.048369"; cov "0.000000";
Chr1	Cufflinks	exon	23044064	23044199	1	-	.	gene_id "CUFF.10754"; transcript_id "AT1G62320.1"; exon_number "9"; FPKM "0.0000000000"; frac "0.000000"; conf_lo "0.000000"; conf_hi "0.048369"; cov "0.000000";
Chr1	Cufflinks	exon	23044292	23044447	1	-	.	gene_id "CUFF.10754"; transcript_id "AT1G62320.1"; exon_number "10"; FPKM "0.0000000000"; frac "0.000000"; conf_lo "0.000000"; conf_hi "0.048369"; cov "0.000000";
Chr1	Cufflinks	exon	23044542	23044855	1	-	.	gene_id "CUFF.10754"; transcript_id "AT1G62320.1"; exon_number "11"; FPKM "0.0000000000"; frac "0.000000"; conf_lo "0.000000"; conf_hi "0.048369"; cov "0.000000";
Chr1	Cufflinks	transcript	23046823	23050237	178	+	.	gene_id "CUFF.10755"; transcript_id "CUFF.10755.1"; FPKM "0.7347275202"; frac "0.105807"; conf_lo "0.362915"; conf_hi "1.106540"; cov "4.309667"; full_read_support "yes";
Chr1	Cufflinks	exon	23046823	23047426	178	+	.	gene_id "CUFF.10755"; transcript_id "CUFF.10755.1"; exon_number "1"; FPKM "0.7347275202"; frac "0.105807"; conf_lo "0.362915"; conf_hi "1.106540"; cov "4.309667";
Chr1	Cufflinks	exon	23047822	23047914	178	+	.	gene_id "CUFF.10755"; transcript_id "CUFF.10755.1"; exon_number "2"; FPKM "0.7347275202"; frac "0.105807"; conf_lo "0.362915"; conf_hi "1.106540"; cov "4.309667";
Chr1	Cufflinks	exon	23047997	23048096	178	+	.	gene_id "CUFF.10755"; transcript_id "CUFF.10755.1"; exon_number "3"; FPKM "0.7347275202"; frac "0.105807"; conf_lo "0.362915"; conf_hi "1.106540"; cov "4.309667";
Chr1	Cufflinks	exon	23048190	23048253	178	+	.	gene_id "CUFF.10755"; transcript_id "CUFF.10755.1"; exon_number "4"; FPKM "0.7347275202"; frac "0.105807"; conf_lo "0.362915"; conf_hi "1.106540"; cov "4.309667";
Chr1	Cufflinks	exon	23048343	23048431	178	+	.	gene_id "CUFF.10755"; transcript_id "CUFF.10755.1"; exon_number "5"; FPKM "0.7347275202"; frac "0.105807"; conf_lo "0.362915"; conf_hi "1.106540"; cov "4.309667";
Chr1	Cufflinks	exon	23048540	23048660	178	+	.	gene_id "CUFF.10755"; transcript_id "CUFF.10755.1"; exon_number "6"; FPKM "0.7347275202"; frac "0.105807"; conf_lo "0.362915"; conf_hi "1.106540"; cov "4.309667";
Chr1	Cufflinks	exon	23048750	23048893	178	+	.	gene_id "CUFF.10755"; transcript_id "CUFF.10755.1"; exon_number "7"; FPKM "0.7347275202"; frac "0.105807"; conf_lo "0.362915"; conf_hi "1.106540"; cov "4.309667";
Chr1	Cufflinks	exon	23048968	23049305	178	+	.	gene_id "CUFF.10755"; transcript_id "CUFF.10755.1"; exon_number "8"; FPKM "0.7347275202"; frac "0.105807"; conf_lo "0.362915"; conf_hi "1.106540"; cov "4.309667";
Chr1	Cufflinks	exon	23049395	23049635	178	+	.	gene_id "CUFF.10755"; transcript_id "CUFF.10755.1"; exon_number "9"; FPKM "0.7347275202"; frac "0.105807"; conf_lo "0.362915"; conf_hi "1.106540"; cov "4.309667";
Chr1	Cufflinks	exon	23049745	23050237	178	+	.	gene_id "CUFF.10755"; transcript_id "CUFF.10755.1"; exon_number "10"; FPKM "0.7347275202"; frac "0.105807"; conf_lo "0.362915"; conf_hi "1.106540"; cov "4.309667";
Chr1	Cufflinks	transcript	23046823	23050237	1000	+	.	gene_id "CUFF.10755"; transcript_id "CUFF.10755.2"; FPKM "4.1195568809"; frac "0.591544"; conf_lo "3.367745"; conf_hi "4.871368"; cov "24.163948"; full_read_support "yes";
Chr1	Cufflinks	exon	23046823	23047426	1000	+	.	gene_id "CUFF.10755"; transcript_id "CUFF.10755.2"; exon_number "1"; FPKM "4.1195568809"; frac "0.591544"; conf_lo "3.367745"; conf_hi "4.871368"; cov "24.163948";
Chr1	Cufflinks	exon	23047822	23047914	1000	+	.	gene_id "CUFF.10755"; transcript_id "CUFF.10755.2"; exon_number "2"; FPKM "4.1195568809"; frac "0.591544"; conf_lo "3.367745"; conf_hi "4.871368"; cov "24.163948";
Chr1	Cufflinks	exon	23047997	23048096	1000	+	.	gene_id "CUFF.10755"; transcript_id "CUFF.10755.2"; exon_number "3"; FPKM "4.1195568809"; frac "0.591544"; conf_lo "3.367745"; conf_hi "4.871368"; cov "24.163948";
Chr1	Cufflinks	exon	23048190	23048251	1000	+	.	gene_id "CUFF.10755"; transcript_id "CUFF.10755.2"; exon_number "4"; FPKM "4.1195568809"; frac "0.591544"; conf_lo "3.367745"; conf_hi "4.871368"; cov "24.163948";
Chr1	Cufflinks	exon	23048343	23048431	1000	+	.	gene_id "CUFF.10755"; transcript_id "CUFF.10755.2"; exon_number "5"; FPKM "4.1195568809"; frac "0.591544"; conf_lo "3.367745"; conf_hi "4.871368"; cov "24.163948";
Chr1	Cufflinks	exon	23048544	23048660	1000	+	.	gene_id "CUFF.10755"; transcript_id "CUFF.10755.2"; exon_number "6"; FPKM "4.1195568809"; frac "0.591544"; conf_lo "3.367745"; conf_hi "4.871368"; cov "24.163948";
Chr1	Cufflinks	exon	23048750	23048893	1000	+	.	gene_id "CUFF.10755"; transcript_id "CUFF.10755.2"; exon_number "7"; FPKM "4.1195568809"; frac "0.591544"; conf_lo "3.367745"; conf_hi "4.871368"; cov "24.163948";
Chr1	Cufflinks	exon	23048968	23049305	1000	+	.	gene_id "CUFF.10755"; transcript_id "CUFF.10755.2"; exon_number "8"; FPKM "4.1195568809"; frac "0.591544"; conf_lo "3.367745"; conf_hi "4.871368"; cov "24.163948";
Chr1	Cufflinks	exon	23049395	23049635	1000	+	.	gene_id "CUFF.10755"; transcript_id "CUFF.10755.2"; exon_number "9"; FPKM "4.1195568809"; frac "0.591544"; conf_lo "3.367745"; conf_hi "4.871368"; cov "24.163948";
Chr1	Cufflinks	exon	23049745	23050237	1000	+	.	gene_id "CUFF.10755"; transcript_id "CUFF.10755.2"; exon_number "10"; FPKM "4.1195568809"; frac "0.591544"; conf_lo "3.367745"; conf_hi "4.871368"; cov "24.163948";
Chr1	Cufflinks	transcript	23046893	23050193	540	+	.	gene_id "CUFF.10755"; transcript_id "AT1G62330.1"; FPKM "2.2252514493"; frac "0.302649"; conf_lo "1.621413"; conf_hi "2.829090"; cov "13.052583"; full_read_support "yes";
Chr1	Cufflinks	exon	23046893	23047426	540	+	.	gene_id "CUFF.10755"; transcript_id "AT1G62330.1"; exon_number "1"; FPKM "2.2252514493"; frac "0.302649"; conf_lo "1.621413"; conf_hi "2.829090"; cov "13.052583";
Chr1	Cufflinks	exon	23047822	23047914	540	+	.	gene_id "CUFF.10755"; transcript_id "AT1G62330.1"; exon_number "2"; FPKM "2.2252514493"; frac "0.302649"; conf_lo "1.621413"; conf_hi "2.829090"; cov "13.052583";
Chr1	Cufflinks	exon	23047997	23048096	540	+	.	gene_id "CUFF.10755"; transcript_id "AT1G62330.1"; exon_number "3"; FPKM "2.2252514493"; frac "0.302649"; conf_lo "1.621413"; conf_hi "2.829090"; cov "13.052583";
Chr1	Cufflinks	exon	23048190	23048251	540	+	.	gene_id "CUFF.10755"; transcript_id "AT1G62330.1"; exon_number "4"; FPKM "2.2252514493"; frac "0.302649"; conf_lo "1.621413"; conf_hi "2.829090"; cov "13.052583";
Chr1	Cufflinks	exon	23048343	23048431	540	+	.	gene_id "CUFF.10755"; transcript_id "AT1G62330.1"; exon_number "5"; FPKM "2.2252514493"; frac "0.302649"; conf_lo "1.621413"; conf_hi "2.829090"; cov "13.052583";
Chr1	Cufflinks	exon	23048540	23048660	540	+	.	gene_id "CUFF.10755"; transcript_id "AT1G62330.1"; exon_number "6"; FPKM "2.2252514493"; frac "0.302649"; conf_lo "1.621413"; conf_hi "2.829090"; cov "13.052583";
Chr1	Cufflinks	exon	23048750	23048893	540	+	.	gene_id "CUFF.10755"; transcript_id "AT1G62330.1"; exon_number "7"; FPKM "2.2252514493"; frac "0.302649"; conf_lo "1.621413"; conf_hi "2.829090"; cov "13.052583";
Chr1	Cufflinks	exon	23048968	23049305	540	+	.	gene_id "CUFF.10755"; transcript_id "AT1G62330.1"; exon_number "8"; FPKM "2.2252514493"; frac "0.302649"; conf_lo "1.621413"; conf_hi "2.829090"; cov "13.052583";
Chr1	Cufflinks	exon	23049395	23049635	540	+	.	gene_id "CUFF.10755"; transcript_id "AT1G62330.1"; exon_number "9"; FPKM "2.2252514493"; frac "0.302649"; conf_lo "1.621413"; conf_hi "2.829090"; cov "13.052583";
Chr1	Cufflinks	exon	23049745	23050193	540	+	.	gene_id "CUFF.10755"; transcript_id "AT1G62330.1"; exon_number "10"; FPKM "2.2252514493"; frac "0.302649"; conf_lo "1.621413"; conf_hi "2.829090"; cov "13.052583";
Chr1	Cufflinks	transcript	23050445	23050940	1000	+	.	gene_id "AT1G62333"; transcript_id "AT1G62333.1"; FPKM "0.1719516284"; frac "1.000000"; conf_lo "0.000000"; conf_hi "0.515855"; cov "1.010519"; full_read_support "yes";
Chr1	Cufflinks	exon	23050445	23050940	1000	+	.	gene_id "AT1G62333"; transcript_id "AT1G62333.1"; exon_number "1"; FPKM "0.1719516284"; frac "1.000000"; conf_lo "0.000000"; conf_hi "0.515855"; cov "1.010519";
Chr1	Cufflinks	transcript	23051002	23055672	1	-	.	gene_id "AT1G62340"; transcript_id "AT1G62340.1"; FPKM "0.0000000000"; frac "0.000000"; conf_lo "0.000000"; conf_hi "0.000000"; cov "0.000000"; full_read_support "no";
Chr1	Cufflinks	exon	23051002	23051526	1	-	.	gene_id "AT1G62340"; transcript_id "AT1G62340.1"; exon_number "1"; FPKM "0.0000000000"; frac "0.000000"; conf_lo "0.000000"; conf_hi "0.000000"; cov "0.000000";
Chr1	Cufflinks	exon	23051647	23051919	1	-	.	gene_id "AT1G62340"; transcript_id "AT1G62340.1"; exon_number "2"; FPKM "0.0000000000"; frac "0.000000"; conf_lo "0.000000"; conf_hi "0.000000"; cov "0.000000";
Chr1	Cufflinks	exon	23052001	23052268	1	-	.	gene_id "AT1G62340"; transcript_id "AT1G62340.1"; exon_number "3"; FPKM "0.0000000000"; frac "0.000000"; conf_lo "0.000000"; conf_hi "0.000000"; cov "0.000000";
Chr1	Cufflinks	exon	23052603	23052946	1	-	.	gene_id "AT1G62340"; transcript_id "AT1G62340.1"; exon_number "4"; FPKM "0.0000000000"; frac "0.000000"; conf_lo "0.000000"; conf_hi "0.000000"; cov "0.000000";
Chr1	Cufflinks	exon	23053296	23053578	1	-	.	gene_id "AT1G62340"; transcript_id "AT1G62340.1"; exon_number "5"; FPKM "0.0000000000"; frac "0.000000"; conf_lo "0.000000"; conf_hi "0.000000"; cov "0.000000";
Chr1	Cufflinks	exon	23053662	23053731	1	-	.	gene_id "AT1G62340"; transcript_id "AT1G62340.1"; exon_number "6"; FPKM "0.0000000000"; frac "0.000000"; conf_lo "0.000000"; conf_hi "0.000000"; cov "0.000000";
Chr1	Cufflinks	exon	23053845	23053940	1	-	.	gene_id "AT1G62340"; transcript_id "AT1G62340.1"; exon_number "7"; FPKM "0.0000000000"; frac "0.000000"; conf_lo "0.000000"; conf_hi "0.000000"; cov "0.000000";
Chr1	Cufflinks	exon	23054352	23054764	1	-	.	gene_id "AT1G62340"; transcript_id "AT1G62340.1"; exon_number "8"; FPKM "0.0000000000"; frac "0.000000"; conf_lo "0.000000"; conf_hi "0.000000"; cov "0.000000";
Chr1	Cufflinks	exon	23055096	23055240	1	-	.	gene_id "AT1G62340"; transcript_id "AT1G62340.1"; exon_number "9"; FPKM "0.0000000000"; frac "0.000000"; conf_lo "0.000000"; conf_hi "0.000000"; cov "0.000000";
Chr1	Cufflinks	exon	23055454	23055672	1	-	.	gene_id "AT1G62340"; transcript_id "AT1G62340.1"; exon_number "10"; FPKM "0.0000000000"; frac "0.000000"; conf_lo "0.000000"; conf_hi "0.000000"; cov "0.000000";
Chr1	Cufflinks	transcript	23056454	23058518	1000	+	.	gene_id "CUFF.10756"; transcript_id "CUFF.10756.1"; FPKM "2.2568584792"; frac "0.866174"; conf_lo "1.555237"; conf_hi "2.958480"; cov "13.252819"; full_read_support "yes";
Chr1	Cufflinks	exon	23056454	23056820	1000	+	.	gene_id "CUFF.10756"; transcript_id "CUFF.10756.1"; exon_number "1"; FPKM "2.2568584792"; frac "0.866174"; conf_lo "1.555237"; conf_hi "2.958480"; cov "13.252819";
Chr1	Cufflinks	exon	23057513	23057939	1000	+	.	gene_id "CUFF.10756"; transcript_id "CUFF.10756.1"; exon_number "2"; FPKM "2.2568584792"; frac "0.866174"; conf_lo "1.555237"; conf_hi "2.958480"; cov "13.252819";
Chr1	Cufflinks	exon	23058095	23058518	1000	+	.	gene_id "CUFF.10756"; transcript_id "CUFF.10756.1"; exon_number "3"; FPKM "2.2568584792"; frac "0.866174"; conf_lo "1.555237"; conf_hi "2.958480"; cov "13.252819";
Chr1	Cufflinks	transcript	23056653	23058114	373	+	.	gene_id "CUFF.10756"; transcript_id "AT1G62350.1"; FPKM "0.8422061413"; frac "0.133826"; conf_lo "0.113228"; conf_hi "1.571184"; cov "4.945638"; full_read_support "yes";
Chr1	Cufflinks	exon	23056653	23056820	373	+	.	gene_id "CUFF.10756"; transcript_id "AT1G62350.1"; exon_number "1"; FPKM "0.8422061413"; frac "0.133826"; conf_lo "0.113228"; conf_hi "1.571184"; cov "4.945638";
Chr1	Cufflinks	exon	23057513	23057939	373	+	.	gene_id "CUFF.10756"; transcript_id "AT1G62350.1"; exon_number "2"; FPKM "0.8422061413"; frac "0.133826"; conf_lo "0.113228"; conf_hi "1.571184"; cov "4.945638";
Chr1	Cufflinks	exon	23058089	23058114	373	+	.	gene_id "CUFF.10756"; transcript_id "AT1G62350.1"; exon_number "3"; FPKM "0.8422061413"; frac "0.133826"; conf_lo "0.113228"; conf_hi "1.571184"; cov "4.945638";
Chr1	Cufflinks	transcript	23058034	23058156	1	+	.	gene_id "CUFF.10756"; transcript_id "AT1G62355.1"; FPKM "0.0000000000"; frac "0.000000"; conf_lo "0.000000"; conf_hi "0.830057"; cov "0.000000"; full_read_support "no";
Chr1	Cufflinks	exon	23058034	23058156	1	+	.	gene_id "CUFF.10756"; transcript_id "AT1G62355.1"; exon_number "1"; FPKM "0.0000000000"; frac "0.000000"; conf_lo "0.000000"; conf_hi "0.830057"; cov "0.000000";
Chr1	Cufflinks	transcript	23058582	23061722	1000	-	.	gene_id "AT1G62360"; transcript_id "AT1G62360.1"; FPKM "1.3597781379"; frac "1.000000"; conf_lo "0.855821"; conf_hi "1.863735"; cov "7.982769"; full_read_support "yes";
Chr1	Cufflinks	exon	23058582	23059005	1000	-	.	gene_id "AT1G62360"; transcript_id "AT1G62360.1"; exon_number "1"; FPKM "1.3597781379"; frac "1.000000"; conf_lo "0.855821"; conf_hi "1.863735"; cov "7.982769";
Chr1	Cufflinks	exon	23059634	23059887	1000	-	.	gene_id "AT1G62360"; transcript_id "AT1G62360.1"; exon_number "2"; FPKM "1.3597781379"; frac "1.000000"; conf_lo "0.855821"; conf_hi "1.863735"; cov "7.982769";
Chr1	Cufflinks	exon	23060578	23060833	1000	-	.	gene_id "AT1G62360"; transcript_id "AT1G62360.1"; exon_number "3"; FPKM "1.3597781379"; frac "1.000000"; conf_lo "0.855821"; conf_hi "1.863735"; cov "7.982769";
Chr1	Cufflinks	exon	23061294	23061722	1000	-	.	gene_id "AT1G62360"; transcript_id "AT1G62360.1"; exon_number "4"; FPKM "1.3597781379"; frac "1.000000"; conf_lo "0.855821"; conf_hi "1.863735"; cov "7.982769";
Chr1	Cufflinks	transcript	23072575	23073189	1000	+	.	gene_id "AT1G62370"; transcript_id "AT1G62370.1"; FPKM "3.9286545670"; frac "1.000000"; conf_lo "2.496917"; conf_hi "5.360392"; cov "23.087771"; full_read_support "yes";
Chr1	Cufflinks	exon	23072575	23073189	1000	+	.	gene_id "AT1G62370"; transcript_id "AT1G62370.1"; exon_number "1"; FPKM "3.9286545670"; frac "1.000000"; conf_lo "2.496917"; conf_hi "5.360392"; cov "23.087771";
Chr1	Cufflinks	transcript	23089659	23091589	717	+	.	gene_id "CUFF.10757"; transcript_id "CUFF.10757.1"; FPKM "0.9133139350"; frac "0.502062"; conf_lo "0.493205"; conf_hi "1.333423"; cov "5.357390"; full_read_support "yes";
Chr1	Cufflinks	exon	23089659	23090347	717	+	.	gene_id "CUFF.10757"; transcript_id "CUFF.10757.1"; exon_number "1"; FPKM "0.9133139350"; frac "0.502062"; conf_lo "0.493205"; conf_hi "1.333423"; cov "5.357390";
Chr1	Cufflinks	exon	23090732	23091174	717	+	.	gene_id "CUFF.10757"; transcript_id "CUFF.10757.1"; exon_number "2"; FPKM "0.9133139350"; frac "0.502062"; conf_lo "0.493205"; conf_hi "1.333423"; cov "5.357390";
Chr1	Cufflinks	exon	23091260	23091589	717	+	.	gene_id "CUFF.10757"; transcript_id "CUFF.10757.1"; exon_number "3"; FPKM "0.9133139350"; frac "0.502062"; conf_lo "0.493205"; conf_hi "1.333423"; cov "5.357390";
Chr1	Cufflinks	transcript	23090243	23091589	1000	+	.	gene_id "CUFF.10757"; transcript_id "AT1G62400.1"; FPKM "1.2726521145"; frac "0.497938"; conf_lo "0.682405"; conf_hi "1.862899"; cov "7.465224"; full_read_support "yes";
Chr1	Cufflinks	exon	23090243	23090554	1000	+	.	gene_id "CUFF.10757"; transcript_id "AT1G62400.1"; exon_number "1"; FPKM "1.2726521145"; frac "0.497938"; conf_lo "0.682405"; conf_hi "1.862899"; cov "7.465224";
Chr1	Cufflinks	exon	23090719	23091174	1000	+	.	gene_id "CUFF.10757"; transcript_id "AT1G62400.1"; exon_number "2"; FPKM "1.2726521145"; frac "0.497938"; conf_lo "0.682405"; conf_hi "1.862899"; cov "7.465224";
Chr1	Cufflinks	exon	23091260	23091589	1000	+	.	gene_id "CUFF.10757"; transcript_id "AT1G62400.1"; exon_number "3"; FPKM "1.2726521145"; frac "0.497938"; conf_lo "0.682405"; conf_hi "1.862899"; cov "7.465224";
Chr1	Cufflinks	transcript	23092915	23093869	1000	+	.	gene_id "CUFF.10758"; transcript_id "AT1G62410.1"; FPKM "0.4318861051"; frac "1.000000"; conf_lo "0.000000"; conf_hi "0.931729"; cov "2.538092"; full_read_support "no";
Chr1	Cufflinks	exon	23092915	23093298	1000	+	.	gene_id "CUFF.10758"; transcript_id "AT1G62410.1"; exon_number "1"; FPKM "0.4318861051"; frac "1.000000"; conf_lo "0.000000"; conf_hi "0.931729"; cov "2.538092";
Chr1	Cufflinks	exon	23093404	23093619	1000	+	.	gene_id "CUFF.10758"; transcript_id "AT1G62410.1"; exon_number "2"; FPKM "0.4318861051"; frac "1.000000"; conf_lo "0.000000"; conf_hi "0.931729"; cov "2.538092";
Chr1	Cufflinks	exon	23093798	23093869	1000	+	.	gene_id "CUFF.10758"; transcript_id "AT1G62410.1"; exon_number "3"; FPKM "0.4318861051"; frac "1.000000"; conf_lo "0.000000"; conf_hi "0.931729"; cov "2.538092";
Chr1	Cufflinks	transcript	23099484	23099889	1000	+	.	gene_id "AT1G62421"; transcript_id "AT1G62421.1"; FPKM "0.2466071739"; frac "1.000000"; conf_lo "0.000000"; conf_hi "0.739822"; cov "1.449252"; full_read_support "yes";
Chr1	Cufflinks	exon	23099484	23099889	1000	+	.	gene_id "AT1G62421"; transcript_id "AT1G62421.1"; exon_number "1"; FPKM "0.2466071739"; frac "1.000000"; conf_lo "0.000000"; conf_hi "0.739822"; cov "1.449252";
Chr1	Cufflinks	transcript	23100139	23101033	1000	-	.	gene_id "AT1G62422"; transcript_id "AT1G62422.1"; FPKM "5.2090643547"; frac "1.000000"; conf_lo "3.938309"; conf_hi "6.479820"; cov "30.517580"; full_read_support "yes";
Chr1	Cufflinks	exon	23100139	23101033	1000	-	.	gene_id "AT1G62422"; transcript_id "AT1G62422.1"; exon_number "1"; FPKM "5.2090643547"; frac "1.000000"; conf_lo "3.938309"; conf_hi "6.479820"; cov "30.517580";
Chr1	Cufflinks	transcript	23105941	23109476	1000	-	.	gene_id "CUFF.10759"; transcript_id "AT1G62430.1"; FPKM "9.7056516843"; frac "1.000000"; conf_lo "8.529956"; conf_hi "10.881347"; cov "56.979450"; full_read_support "yes";
Chr1	Cufflinks	exon	23105941	23106354	1000	-	.	gene_id "CUFF.10759"; transcript_id "AT1G62430.1"; exon_number "1"; FPKM "9.7056516843"; frac "1.000000"; conf_lo "8.529956"; conf_hi "10.881347"; cov "56.979450";
Chr1	Cufflinks	exon	23106446	23106529	1000	-	.	gene_id "CUFF.10759"; transcript_id "AT1G62430.1"; exon_number "2"; FPKM "9.7056516843"; frac "1.000000"; conf_lo "8.529956"; conf_hi "10.881347"; cov "56.979450";
Chr1	Cufflinks	exon	23106680	23106736	1000	-	.	gene_id "CUFF.10759"; transcript_id "AT1G62430.1"; exon_number "3"; FPKM "9.7056516843"; frac "1.000000"; conf_lo "8.529956"; conf_hi "10.881347"; cov "56.979450";
Chr1	Cufflinks	exon	23106833	23106961	1000	-	.	gene_id "CUFF.10759"; transcript_id "AT1G62430.1"; exon_number "4"; FPKM "9.7056516843"; frac "1.000000"; conf_lo "8.529956"; conf_hi "10.881347"; cov "56.979450";
Chr1	Cufflinks	exon	23107291	23107377	1000	-	.	gene_id "CUFF.10759"; transcript_id "AT1G62430.1"; exon_number "5"; FPKM "9.7056516843"; frac "1.000000"; conf_lo "8.529956"; conf_hi "10.881347"; cov "56.979450";
Chr1	Cufflinks	exon	23107463	23107510	1000	-	.	gene_id "CUFF.10759"; transcript_id "AT1G62430.1"; exon_number "6"; FPKM "9.7056516843"; frac "1.000000"; conf_lo "8.529956"; conf_hi "10.881347"; cov "56.979450";
Chr1	Cufflinks	exon	23107621	23107777	1000	-	.	gene_id "CUFF.10759"; transcript_id "AT1G62430.1"; exon_number "7"; FPKM "9.7056516843"; frac "1.000000"; conf_lo "8.529956"; conf_hi "10.881347"; cov "56.979450";
Chr1	Cufflinks	exon	23107982	23108123	1000	-	.	gene_id "CUFF.10759"; transcript_id "AT1G62430.1"; exon_number "8"; FPKM "9.7056516843"; frac "1.000000"; conf_lo "8.529956"; conf_hi "10.881347"; cov "56.979450";
Chr1	Cufflinks	exon	23108264	23108415	1000	-	.	gene_id "CUFF.10759"; transcript_id "AT1G62430.1"; exon_number "9"; FPKM "9.7056516843"; frac "1.000000"; conf_lo "8.529956"; conf_hi "10.881347"; cov "56.979450";
Chr1	Cufflinks	exon	23108517	23108770	1000	-	.	gene_id "CUFF.10759"; transcript_id "AT1G62430.1"; exon_number "10"; FPKM "9.7056516843"; frac "1.000000"; conf_lo "8.529956"; conf_hi "10.881347"; cov "56.979450";
Chr1	Cufflinks	exon	23108849	23108975	1000	-	.	gene_id "CUFF.10759"; transcript_id "AT1G62430.1"; exon_number "11"; FPKM "9.7056516843"; frac "1.000000"; conf_lo "8.529956"; conf_hi "10.881347"; cov "56.979450";
Chr1	Cufflinks	exon	23109272	23109476	1000	-	.	gene_id "CUFF.10759"; transcript_id "AT1G62430.1"; exon_number "12"; FPKM "9.7056516843"; frac "1.000000"; conf_lo "8.529956"; conf_hi "10.881347"; cov "56.979450";
Chr1	Cufflinks	transcript	23111818	23115293	1000	+	.	gene_id "AT1G62440"; transcript_id "AT1G62440.1"; FPKM "0.5816740580"; frac "1.000000"; conf_lo "0.347212"; conf_hi "0.816136"; cov "3.416607"; full_read_support "no";
Chr1	Cufflinks	exon	23111818	23111847	1000	+	.	gene_id "AT1G62440"; transcript_id "AT1G62440.1"; exon_number "1"; FPKM "0.5816740580"; frac "1.000000"; conf_lo "0.347212"; conf_hi "0.816136"; cov "3.416607";
Chr1	Cufflinks	exon	23112029	23112193	1000	+	.	gene_id "AT1G62440"; transcript_id "AT1G62440.1"; exon_number "2"; FPKM "0.5816740580"; frac "1.000000"; conf_lo "0.347212"; conf_hi "0.816136"; cov "3.416607";
Chr1	Cufflinks	exon	23113008	23115293	1000	+	.	gene_id "AT1G62440"; transcript_id "AT1G62440.1"; exon_number "3"; FPKM "0.5816740580"; frac "1.000000"; conf_lo "0.347212"; conf_hi "0.816136"; cov "3.416607";
Chr1	Cufflinks	transcript	23115958	23117370	1	-	.	gene_id "AT1G62450"; transcript_id "AT1G62450.1"; FPKM "0.0000000000"; frac "0.000000"; conf_lo "0.000000"; conf_hi "0.000000"; cov "0.000000"; full_read_support "no";
Chr1	Cufflinks	exon	23115958	23116029	1	-	.	gene_id "AT1G62450"; transcript_id "AT1G62450.1"; exon_number "1"; FPKM "0.0000000000"; frac "0.000000"; conf_lo "0.000000"; conf_hi "0.000000"; cov "0.000000";
Chr1	Cufflinks	exon	23116151	23116275	1	-	.	gene_id "AT1G62450"; transcript_id "AT1G62450.1"; exon_number "2"; FPKM "0.0000000000"; frac "0.000000"; conf_lo "0.000000"; conf_hi "0.000000"; cov "0.000000";
Chr1	Cufflinks	exon	23116371	23116595	1	-	.	gene_id "AT1G62450"; transcript_id "AT1G62450.1"; exon_number "3"; FPKM "0.0000000000"; frac "0.000000"; conf_lo "0.000000"; conf_hi "0.000000"; cov "0.000000";
Chr1	Cufflinks	exon	23116884	23116950	1	-	.	gene_id "AT1G62450"; transcript_id "AT1G62450.1"; exon_number "4"; FPKM "0.0000000000"; frac "0.000000"; conf_lo "0.000000"; conf_hi "0.000000"; cov "0.000000";
Chr1	Cufflinks	exon	23117188	23117370	1	-	.	gene_id "AT1G62450"; transcript_id "AT1G62450.1"; exon_number "5"; FPKM "0.0000000000"; frac "0.000000"; conf_lo "0.000000"; conf_hi "0.000000"; cov "0.000000";
Chr1	Cufflinks	transcript	23118657	23123058	1	+	.	gene_id "AT1G62460"; transcript_id "AT1G62460.1"; FPKM "0.0000000000"; frac "0.000000"; conf_lo "0.000000"; conf_hi "0.000000"; cov "0.000000"; full_read_support "no";
Chr1	Cufflinks	exon	23118657	23123058	1	+	.	gene_id "AT1G62460"; transcript_id "AT1G62460.1"; exon_number "1"; FPKM "0.0000000000"; frac "0.000000"; conf_lo "0.000000"; conf_hi "0.000000"; cov "0.000000";
Chr1	Cufflinks	transcript	23128705	23129759	1000	+	.	gene_id "CUFF.10760"; transcript_id "AT1G62480.1"; FPKM "371.4783931307"; frac "1.000000"; conf_lo "352.200514"; conf_hi "390.756272"; cov "2180.544311"; full_read_support "yes";
Chr1	Cufflinks	exon	23128705	23128813	1000	+	.	gene_id "CUFF.10760"; transcript_id "AT1G62480.1"; exon_number "1"; FPKM "371.4783931307"; frac "1.000000"; conf_lo "352.200514"; conf_hi "390.756272"; cov "2180.544311";
Chr1	Cufflinks	exon	23129105	23129759	1000	+	.	gene_id "CUFF.10760"; transcript_id "AT1G62480.1"; exon_number "2"; FPKM "371.4783931307"; frac "1.000000"; conf_lo "352.200514"; conf_hi "390.756272"; cov "2180.544311";
Chr1	Cufflinks	transcript	23130090	23131533	1000	-	.	gene_id "CUFF.10761"; transcript_id "CUFF.10761.1"; FPKM "0.5331241808"; frac "1.000000"; conf_lo "0.226237"; conf_hi "0.840012"; cov "3.133044"; full_read_support "yes";
Chr1	Cufflinks	exon	23130090	23131533	1000	-	.	gene_id "CUFF.10761"; transcript_id "CUFF.10761.1"; exon_number "1"; FPKM "0.5331241808"; frac "1.000000"; conf_lo "0.226237"; conf_hi "0.840012"; cov "3.133044";
Chr1	Cufflinks	transcript	23130405	23131533	1	-	.	gene_id "CUFF.10761"; transcript_id "AT1G62490.1"; FPKM "0.0000000000"; frac "0.000000"; conf_lo "0.000000"; conf_hi "0.126703"; cov "0.000000"; full_read_support "no";
Chr1	Cufflinks	exon	23130405	23130964	1	-	.	gene_id "CUFF.10761"; transcript_id "AT1G62490.1"; exon_number "1"; FPKM "0.0000000000"; frac "0.000000"; conf_lo "0.000000"; conf_hi "0.126703"; cov "0.000000";
Chr1	Cufflinks	exon	23131089	23131533	1	-	.	gene_id "CUFF.10761"; transcript_id "AT1G62490.1"; exon_number "2"; FPKM "0.0000000000"; frac "0.000000"; conf_lo "0.000000"; conf_hi "0.126703"; cov "0.000000";
Chr1	Cufflinks	transcript	23132045	23133502	1000	+	.	gene_id "AT1G62500"; transcript_id "AT1G62500.1"; FPKM "5.4747163887"; frac "1.000000"; conf_lo "4.494698"; conf_hi "6.454735"; cov "32.155338"; full_read_support "yes";
Chr1	Cufflinks	exon	23132045	23133502	1000	+	.	gene_id "AT1G62500"; transcript_id "AT1G62500.1"; exon_number "1"; FPKM "5.4747163887"; frac "1.000000"; conf_lo "4.494698"; conf_hi "6.454735"; cov "32.155338";
Chr1	Cufflinks	transcript	23135763	23136468	1000	+	.	gene_id "CUFF.10762"; transcript_id "CUFF.10762.1"; FPKM "2.1519163030"; frac "0.454545"; conf_lo "1.207004"; conf_hi "3.096829"; cov "12.646301"; full_read_support "yes";
Chr1	Cufflinks	exon	23135763	23136468	1000	+	.	gene_id "CUFF.10762"; transcript_id "CUFF.10762.1"; exon_number "1"; FPKM "2.1519163030"; frac "0.454545"; conf_lo "1.207004"; conf_hi "3.096829"; cov "12.646301";
Chr1	Cufflinks	transcript	23136369	23137191	1000	-	.	gene_id "AT1G62510"; transcript_id "AT1G62510.1"; FPKM "2.0979598028"; frac "0.545455"; conf_lo "1.247502"; conf_hi "2.948417"; cov "12.329212"; full_read_support "yes";
Chr1	Cufflinks	exon	23136369	23137191	1000	-	.	gene_id "AT1G62510"; transcript_id "AT1G62510.1"; exon_number "1"; FPKM "2.0979598028"; frac "0.545455"; conf_lo "1.247502"; conf_hi "2.948417"; cov "12.329212";
Chr1	Cufflinks	transcript	23144412	23145509	1000	+	.	gene_id "AT1G62520"; transcript_id "AT1G62520.1"; FPKM "2.1582697413"; frac "1.000000"; conf_lo "1.454781"; conf_hi "2.861758"; cov "12.680301"; full_read_support "yes";
Chr1	Cufflinks	exon	23144412	23145509	1000	+	.	gene_id "AT1G62520"; transcript_id "AT1G62520.1"; exon_number "1"; FPKM "2.1582697413"; frac "1.000000"; conf_lo "1.454781"; conf_hi "2.861758"; cov "12.680301";
Chr1	Cufflinks	transcript	23146332	23148367	1	-	.	gene_id "AT1G62530"; transcript_id "AT1G62530.1"; FPKM "0.0000000000"; frac "0.000000"; conf_lo "0.000000"; conf_hi "0.000000"; cov "0.000000"; full_read_support "no";
Chr1	Cufflinks	exon	23146332	23147156	1	-	.	gene_id "AT1G62530"; transcript_id "AT1G62530.1"; exon_number "1"; FPKM "0.0000000000"; frac "0.000000"; conf_lo "0.000000"; conf_hi "0.000000"; cov "0.000000";
Chr1	Cufflinks	exon	23147273	23147426	1	-	.	gene_id "AT1G62530"; transcript_id "AT1G62530.1"; exon_number "2"; FPKM "0.0000000000"; frac "0.000000"; conf_lo "0.000000"; conf_hi "0.000000"; cov "0.000000";
Chr1	Cufflinks	exon	23148145	23148191	1	-	.	gene_id "AT1G62530"; transcript_id "AT1G62530.1"; exon_number "3"; FPKM "0.0000000000"; frac "0.000000"; conf_lo "0.000000"; conf_hi "0.000000"; cov "0.000000";
Chr1	Cufflinks	exon	23148329	23148367	1	-	.	gene_id "AT1G62530"; transcript_id "AT1G62530.1"; exon_number "4"; FPKM "0.0000000000"; frac "0.000000"; conf_lo "0.000000"; conf_hi "0.000000"; cov "0.000000";
Chr1	Cufflinks	transcript	23146332	23148324	1	-	.	gene_id "AT1G62530"; transcript_id "AT1G62530.2"; FPKM "0.0000000000"; frac "0.000000"; conf_lo "0.000000"; conf_hi "0.000000"; cov "0.000000"; full_read_support "no";
Chr1	Cufflinks	exon	23146332	23147156	1	-	.	gene_id "AT1G62530"; transcript_id "AT1G62530.2"; exon_number "1"; FPKM "0.0000000000"; frac "0.000000"; conf_lo "0.000000"; conf_hi "0.000000"; cov "0.000000";
Chr1	Cufflinks	exon	23147273	23147426	1	-	.	gene_id "AT1G62530"; transcript_id "AT1G62530.2"; exon_number "2"; FPKM "0.0000000000"; frac "0.000000"; conf_lo "0.000000"; conf_hi "0.000000"; cov "0.000000";
Chr1	Cufflinks	exon	23148145	23148324	1	-	.	gene_id "AT1G62530"; transcript_id "AT1G62530.2"; exon_number "3"; FPKM "0.0000000000"; frac "0.000000"; conf_lo "0.000000"; conf_hi "0.000000"; cov "0.000000";
Chr1	Cufflinks	transcript	23151794	23155765	301	+	.	gene_id "CUFF.10763"; transcript_id "CUFF.10763.1"; FPKM "0.3080026123"; frac "0.248522"; conf_lo "0.073859"; conf_hi "0.542146"; cov "1.809617"; full_read_support "yes";
Chr1	Cufflinks	exon	23151794	23152413	301	+	.	gene_id "CUFF.10763"; transcript_id "CUFF.10763.1"; exon_number "1"; FPKM "0.3080026123"; frac "0.248522"; conf_lo "0.073859"; conf_hi "0.542146"; cov "1.809617";
Chr1	Cufflinks	exon	23153477	23153547	301	+	.	gene_id "CUFF.10763"; transcript_id "CUFF.10763.1"; exon_number "2"; FPKM "0.3080026123"; frac "0.248522"; conf_lo "0.073859"; conf_hi "0.542146"; cov "1.809617";
Chr1	Cufflinks	exon	23153988	23154143	301	+	.	gene_id "CUFF.10763"; transcript_id "CUFF.10763.1"; exon_number "3"; FPKM "0.3080026123"; frac "0.248522"; conf_lo "0.073859"; conf_hi "0.542146"; cov "1.809617";
Chr1	Cufflinks	exon	23154270	23154588	301	+	.	gene_id "CUFF.10763"; transcript_id "CUFF.10763.1"; exon_number "4"; FPKM "0.3080026123"; frac "0.248522"; conf_lo "0.073859"; conf_hi "0.542146"; cov "1.809617";
Chr1	Cufflinks	exon	23154664	23154837	301	+	.	gene_id "CUFF.10763"; transcript_id "CUFF.10763.1"; exon_number "5"; FPKM "0.3080026123"; frac "0.248522"; conf_lo "0.073859"; conf_hi "0.542146"; cov "1.809617";
Chr1	Cufflinks	exon	23155218	23155765	301	+	.	gene_id "CUFF.10763"; transcript_id "CUFF.10763.1"; exon_number "6"; FPKM "0.3080026123"; frac "0.248522"; conf_lo "0.073859"; conf_hi "0.542146"; cov "1.809617";
Chr1	Cufflinks	transcript	23151794	23155717	1000	+	.	gene_id "CUFF.10763"; transcript_id "AT1G62540.1"; FPKM "1.0207943836"; frac "0.751478"; conf_lo "0.615173"; conf_hi "1.426416"; cov "5.997503"; full_read_support "yes";
Chr1	Cufflinks	exon	23151794	23152413	1000	+	.	gene_id "CUFF.10763"; transcript_id "AT1G62540.1"; exon_number "1"; FPKM "1.0207943836"; frac "0.751478"; conf_lo "0.615173"; conf_hi "1.426416"; cov "5.997503";
Chr1	Cufflinks	exon	23153477	23153547	1000	+	.	gene_id "CUFF.10763"; transcript_id "AT1G62540.1"; exon_number "2"; FPKM "1.0207943836"; frac "0.751478"; conf_lo "0.615173"; conf_hi "1.426416"; cov "5.997503";
Chr1	Cufflinks	exon	23153988	23154143	1000	+	.	gene_id "CUFF.10763"; transcript_id "AT1G62540.1"; exon_number "3"; FPKM "1.0207943836"; frac "0.751478"; conf_lo "0.615173"; conf_hi "1.426416"; cov "5.997503";
Chr1	Cufflinks	exon	23154270	23154352	1000	+	.	gene_id "CUFF.10763"; transcript_id "AT1G62540.1"; exon_number "4"; FPKM "1.0207943836"; frac "0.751478"; conf_lo "0.615173"; conf_hi "1.426416"; cov "5.997503";
Chr1	Cufflinks	exon	23154453	23154588	1000	+	.	gene_id "CUFF.10763"; transcript_id "AT1G62540.1"; exon_number "5"; FPKM "1.0207943836"; frac "0.751478"; conf_lo "0.615173"; conf_hi "1.426416"; cov "5.997503";
Chr1	Cufflinks	exon	23154664	23154837	1000	+	.	gene_id "CUFF.10763"; transcript_id "AT1G62540.1"; exon_number "6"; FPKM "1.0207943836"; frac "0.751478"; conf_lo "0.615173"; conf_hi "1.426416"; cov "5.997503";
Chr1	Cufflinks	exon	23155218	23155717	1000	+	.	gene_id "CUFF.10763"; transcript_id "AT1G62540.1"; exon_number "7"; FPKM "1.0207943836"; frac "0.751478"; conf_lo "0.615173"; conf_hi "1.426416"; cov "5.997503";
Chr1	Cufflinks	transcript	23156931	23157297	1	+	.	gene_id "AT1G62550"; transcript_id "AT1G62550.1"; FPKM "0.0000000000"; frac "0.000000"; conf_lo "0.000000"; conf_hi "0.000000"; cov "0.000000"; full_read_support "no";
Chr1	Cufflinks	exon	23156931	23157297	1	+	.	gene_id "AT1G62550"; transcript_id "AT1G62550.1"; exon_number "1"; FPKM "0.0000000000"; frac "0.000000"; conf_lo "0.000000"; conf_hi "0.000000"; cov "0.000000";
Chr1	Cufflinks	transcript	23159530	23162799	309	+	.	gene_id "CUFF.10764"; transcript_id "CUFF.10764.1"; FPKM "2.8809062210"; frac "0.283108"; conf_lo "2.175892"; conf_hi "3.585920"; cov "16.911698"; full_read_support "yes";
Chr1	Cufflinks	exon	23159530	23160458	309	+	.	gene_id "CUFF.10764"; transcript_id "CUFF.10764.1"; exon_number "1"; FPKM "2.8809062210"; frac "0.283108"; conf_lo "2.175892"; conf_hi "3.585920"; cov "16.911698";
Chr1	Cufflinks	exon	23160548	23160618	309	+	.	gene_id "CUFF.10764"; transcript_id "CUFF.10764.1"; exon_number "2"; FPKM "2.8809062210"; frac "0.283108"; conf_lo "2.175892"; conf_hi "3.585920"; cov "16.911698";
Chr1	Cufflinks	exon	23161093	23161248	309	+	.	gene_id "CUFF.10764"; transcript_id "CUFF.10764.1"; exon_number "3"; FPKM "2.8809062210"; frac "0.283108"; conf_lo "2.175892"; conf_hi "3.585920"; cov "16.911698";
Chr1	Cufflinks	exon	23161370	23161452	309	+	.	gene_id "CUFF.10764"; transcript_id "CUFF.10764.1"; exon_number "4"; FPKM "2.8809062210"; frac "0.283108"; conf_lo "2.175892"; conf_hi "3.585920"; cov "16.911698";
Chr1	Cufflinks	exon	23161544	23161679	309	+	.	gene_id "CUFF.10764"; transcript_id "CUFF.10764.1"; exon_number "5"; FPKM "2.8809062210"; frac "0.283108"; conf_lo "2.175892"; conf_hi "3.585920"; cov "16.911698";
Chr1	Cufflinks	exon	23161769	23161878	309	+	.	gene_id "CUFF.10764"; transcript_id "CUFF.10764.1"; exon_number "6"; FPKM "2.8809062210"; frac "0.283108"; conf_lo "2.175892"; conf_hi "3.585920"; cov "16.911698";
Chr1	Cufflinks	exon	23162330	23162799	309	+	.	gene_id "CUFF.10764"; transcript_id "CUFF.10764.1"; exon_number "7"; FPKM "2.8809062210"; frac "0.283108"; conf_lo "2.175892"; conf_hi "3.585920"; cov "16.911698";
Chr1	Cufflinks	transcript	23159823	23162649	1000	+	.	gene_id "CUFF.10764"; transcript_id "AT1G62560.1"; FPKM "9.3032664549"; frac "0.716892"; conf_lo "7.970528"; conf_hi "10.636005"; cov "54.612689"; full_read_support "yes";
Chr1	Cufflinks	exon	23159823	23160458	1000	+	.	gene_id "CUFF.10764"; transcript_id "AT1G62560.1"; exon_number "1"; FPKM "9.3032664549"; frac "0.716892"; conf_lo "7.970528"; conf_hi "10.636005"; cov "54.612689";
Chr1	Cufflinks	exon	23160548	23160618	1000	+	.	gene_id "CUFF.10764"; transcript_id "AT1G62560.1"; exon_number "2"; FPKM "9.3032664549"; frac "0.716892"; conf_lo "7.970528"; conf_hi "10.636005"; cov "54.612689";
Chr1	Cufflinks	exon	23161093	23161248	1000	+	.	gene_id "CUFF.10764"; transcript_id "AT1G62560.1"; exon_number "3"; FPKM "9.3032664549"; frac "0.716892"; conf_lo "7.970528"; conf_hi "10.636005"; cov "54.612689";
Chr1	Cufflinks	exon	23161370	23161452	1000	+	.	gene_id "CUFF.10764"; transcript_id "AT1G62560.1"; exon_number "4"; FPKM "9.3032664549"; frac "0.716892"; conf_lo "7.970528"; conf_hi "10.636005"; cov "54.612689";
Chr1	Cufflinks	exon	23161544	23161679	1000	+	.	gene_id "CUFF.10764"; transcript_id "AT1G62560.1"; exon_number "5"; FPKM "9.3032664549"; frac "0.716892"; conf_lo "7.970528"; conf_hi "10.636005"; cov "54.612689";
Chr1	Cufflinks	exon	23161769	23161942	1000	+	.	gene_id "CUFF.10764"; transcript_id "AT1G62560.1"; exon_number "6"; FPKM "9.3032664549"; frac "0.716892"; conf_lo "7.970528"; conf_hi "10.636005"; cov "54.612689";
Chr1	Cufflinks	exon	23162330	23162649	1000	+	.	gene_id "CUFF.10764"; transcript_id "AT1G62560.1"; exon_number "7"; FPKM "9.3032664549"; frac "0.716892"; conf_lo "7.970528"; conf_hi "10.636005"; cov "54.612689";
Chr1	Cufflinks	transcript	23169136	23172105	1000	+	.	gene_id "CUFF.10765"; transcript_id "AT1G62570.1"; FPKM "6.6565530812"; frac "1.000000"; conf_lo "5.678573"; conf_hi "7.634533"; cov "39.089232"; full_read_support "yes";
Chr1	Cufflinks	exon	23169136	23169750	1000	+	.	gene_id "CUFF.10765"; transcript_id "AT1G62570.1"; exon_number "1"; FPKM "6.6565530812"; frac "1.000000"; conf_lo "5.678573"; conf_hi "7.634533"; cov "39.089232";
Chr1	Cufflinks	exon	23169870	23169940	1000	+	.	gene_id "CUFF.10765"; transcript_id "AT1G62570.1"; exon_number "2"; FPKM "6.6565530812"; frac "1.000000"; conf_lo "5.678573"; conf_hi "7.634533"; cov "39.089232";
Chr1	Cufflinks	exon	23170611	23170766	1000	+	.	gene_id "CUFF.10765"; transcript_id "AT1G62570.1"; exon_number "3"; FPKM "6.6565530812"; frac "1.000000"; conf_lo "5.678573"; conf_hi "7.634533"; cov "39.089232";
Chr1	Cufflinks	exon	23170873	23170955	1000	+	.	gene_id "CUFF.10765"; transcript_id "AT1G62570.1"; exon_number "4"; FPKM "6.6565530812"; frac "1.000000"; conf_lo "5.678573"; conf_hi "7.634533"; cov "39.089232";
Chr1	Cufflinks	exon	23171054	23171189	1000	+	.	gene_id "CUFF.10765"; transcript_id "AT1G62570.1"; exon_number "5"; FPKM "6.6565530812"; frac "1.000000"; conf_lo "5.678573"; conf_hi "7.634533"; cov "39.089232";
Chr1	Cufflinks	exon	23171297	23171470	1000	+	.	gene_id "CUFF.10765"; transcript_id "AT1G62570.1"; exon_number "6"; FPKM "6.6565530812"; frac "1.000000"; conf_lo "5.678573"; conf_hi "7.634533"; cov "39.089232";
Chr1	Cufflinks	exon	23171562	23172105	1000	+	.	gene_id "CUFF.10765"; transcript_id "AT1G62570.1"; exon_number "7"; FPKM "6.6565530812"; frac "1.000000"; conf_lo "5.678573"; conf_hi "7.634533"; cov "39.089232";
Chr1	Cufflinks	transcript	23173333	23176931	1	+	.	gene_id "CUFF.10766"; transcript_id "AT1G62580.1"; FPKM "0.0000000000"; frac "0.000000"; conf_lo "0.000000"; conf_hi "0.078852"; cov "0.000000"; full_read_support "no";
Chr1	Cufflinks	exon	23173333	23173921	1	+	.	gene_id "CUFF.10766"; transcript_id "AT1G62580.1"; exon_number "1"; FPKM "0.0000000000"; frac "0.000000"; conf_lo "0.000000"; conf_hi "0.078852"; cov "0.000000";
Chr1	Cufflinks	exon	23175684	23175754	1	+	.	gene_id "CUFF.10766"; transcript_id "AT1G62580.1"; exon_number "2"; FPKM "0.0000000000"; frac "0.000000"; conf_lo "0.000000"; conf_hi "0.078852"; cov "0.000000";
Chr1	Cufflinks	exon	23175827	23175979	1	+	.	gene_id "CUFF.10766"; transcript_id "AT1G62580.1"; exon_number "3"; FPKM "0.0000000000"; frac "0.000000"; conf_lo "0.000000"; conf_hi "0.078852"; cov "0.000000";
Chr1	Cufflinks	exon	23176062	23176144	1	+	.	gene_id "CUFF.10766"; transcript_id "AT1G62580.1"; exon_number "4"; FPKM "0.0000000000"; frac "0.000000"; conf_lo "0.000000"; conf_hi "0.078852"; cov "0.000000";
Chr1	Cufflinks	exon	23176217	23176352	1	+	.	gene_id "CUFF.10766"; transcript_id "AT1G62580.1"; exon_number "5"; FPKM "0.0000000000"; frac "0.000000"; conf_lo "0.000000"; conf_hi "0.078852"; cov "0.000000";
Chr1	Cufflinks	exon	23176380	23176619	1	+	.	gene_id "CUFF.10766"; transcript_id "AT1G62580.1"; exon_number "6"; FPKM "0.0000000000"; frac "0.000000"; conf_lo "0.000000"; conf_hi "0.078852"; cov "0.000000";
Chr1	Cufflinks	exon	23176710	23176931	1	+	.	gene_id "CUFF.10766"; transcript_id "AT1G62580.1"; exon_number "7"; FPKM "0.0000000000"; frac "0.000000"; conf_lo "0.000000"; conf_hi "0.078852"; cov "0.000000";
Chr1	Cufflinks	transcript	23176617	23179261	1000	-	.	gene_id "CUFF.10767"; transcript_id "CUFF.10767.1"; FPKM "1.3620227223"; frac "1.000000"; conf_lo "1.000719"; conf_hi "1.723327"; cov "7.995835"; full_read_support "no";
Chr1	Cufflinks	exon	23176617	23176619	1000	-	.	gene_id "CUFF.10767"; transcript_id "CUFF.10767.1"; exon_number "1"; FPKM "1.3620227223"; frac "1.000000"; conf_lo "1.000719"; conf_hi "1.723327"; cov "7.995835";
Chr1	Cufflinks	exon	23176710	23177155	1000	-	.	gene_id "CUFF.10767"; transcript_id "CUFF.10767.1"; exon_number "2"; FPKM "1.3620227223"; frac "1.000000"; conf_lo "1.000719"; conf_hi "1.723327"; cov "7.995835";
Chr1	Cufflinks	exon	23177263	23179261	1000	-	.	gene_id "CUFF.10767"; transcript_id "CUFF.10767.1"; exon_number "3"; FPKM "1.3620227223"; frac "1.000000"; conf_lo "1.000719"; conf_hi "1.723327"; cov "7.995835";
Chr1	Cufflinks	transcript	23176930	23179248	1	-	.	gene_id "CUFF.10767"; transcript_id "AT1G62590.1"; FPKM "0.0000000000"; frac "0.000000"; conf_lo "0.000000"; conf_hi "0.050724"; cov "0.000000"; full_read_support "no";
Chr1	Cufflinks	exon	23176930	23177155	1	-	.	gene_id "CUFF.10767"; transcript_id "AT1G62590.1"; exon_number "1"; FPKM "0.0000000000"; frac "0.000000"; conf_lo "0.000000"; conf_hi "0.050724"; cov "0.000000";
Chr1	Cufflinks	exon	23177263	23179248	1	-	.	gene_id "CUFF.10767"; transcript_id "AT1G62590.1"; exon_number "2"; FPKM "0.0000000000"; frac "0.000000"; conf_lo "0.000000"; conf_hi "0.050724"; cov "0.000000";
Chr1	Cufflinks	transcript	23179477	23181652	402	+	.	gene_id "CUFF.10768"; transcript_id "CUFF.10768.1"; FPKM "1.8227065993"; frac "0.259840"; conf_lo "1.230805"; conf_hi "2.414608"; cov "10.704273"; full_read_support "yes";
Chr1	Cufflinks	exon	23179477	23180103	402	+	.	gene_id "CUFF.10768"; transcript_id "CUFF.10768.1"; exon_number "1"; FPKM "1.8227065993"; frac "0.259840"; conf_lo "1.230805"; conf_hi "2.414608"; cov "10.704273";
Chr1	Cufflinks	exon	23180182	23180482	402	+	.	gene_id "CUFF.10768"; transcript_id "CUFF.10768.1"; exon_number "2"; FPKM "1.8227065993"; frac "0.259840"; conf_lo "1.230805"; conf_hi "2.414608"; cov "10.704273";
Chr1	Cufflinks	exon	23180570	23180652	402	+	.	gene_id "CUFF.10768"; transcript_id "CUFF.10768.1"; exon_number "3"; FPKM "1.8227065993"; frac "0.259840"; conf_lo "1.230805"; conf_hi "2.414608"; cov "10.704273";
Chr1	Cufflinks	exon	23180743	23180878	402	+	.	gene_id "CUFF.10768"; transcript_id "CUFF.10768.1"; exon_number "4"; FPKM "1.8227065993"; frac "0.259840"; conf_lo "1.230805"; conf_hi "2.414608"; cov "10.704273";
Chr1	Cufflinks	exon	23180971	23181144	402	+	.	gene_id "CUFF.10768"; transcript_id "CUFF.10768.1"; exon_number "5"; FPKM "1.8227065993"; frac "0.259840"; conf_lo "1.230805"; conf_hi "2.414608"; cov "10.704273";
Chr1	Cufflinks	exon	23181232	23181652	402	+	.	gene_id "CUFF.10768"; transcript_id "CUFF.10768.1"; exon_number "6"; FPKM "1.8227065993"; frac "0.259840"; conf_lo "1.230805"; conf_hi "2.414608"; cov "10.704273";
Chr1	Cufflinks	transcript	23179477	23181519	1000	+	.	gene_id "CUFF.10768"; transcript_id "AT1G62600.1"; FPKM "4.5275309485"; frac "0.557579"; conf_lo "3.589332"; conf_hi "5.465730"; cov "26.588990"; full_read_support "yes";
Chr1	Cufflinks	exon	23179477	23180103	1000	+	.	gene_id "CUFF.10768"; transcript_id "AT1G62600.1"; exon_number "1"; FPKM "4.5275309485"; frac "0.557579"; conf_lo "3.589332"; conf_hi "5.465730"; cov "26.588990";
Chr1	Cufflinks	exon	23180182	23180252	1000	+	.	gene_id "CUFF.10768"; transcript_id "AT1G62600.1"; exon_number "2"; FPKM "4.5275309485"; frac "0.557579"; conf_lo "3.589332"; conf_hi "5.465730"; cov "26.588990";
Chr1	Cufflinks	exon	23180330	23180482	1000	+	.	gene_id "CUFF.10768"; transcript_id "AT1G62600.1"; exon_number "3"; FPKM "4.5275309485"; frac "0.557579"; conf_lo "3.589332"; conf_hi "5.465730"; cov "26.588990";
Chr1	Cufflinks	exon	23180570	23180652	1000	+	.	gene_id "CUFF.10768"; transcript_id "AT1G62600.1"; exon_number "4"; FPKM "4.5275309485"; frac "0.557579"; conf_lo "3.589332"; conf_hi "5.465730"; cov "26.588990";
Chr1	Cufflinks	exon	23180743	23180878	1000	+	.	gene_id "CUFF.10768"; transcript_id "AT1G62600.1"; exon_number "5"; FPKM "4.5275309485"; frac "0.557579"; conf_lo "3.589332"; conf_hi "5.465730"; cov "26.588990";
Chr1	Cufflinks	exon	23180971	23181144	1000	+	.	gene_id "CUFF.10768"; transcript_id "AT1G62600.1"; exon_number "6"; FPKM "4.5275309485"; frac "0.557579"; conf_lo "3.589332"; conf_hi "5.465730"; cov "26.588990";
Chr1	Cufflinks	exon	23181232	23181519	1000	+	.	gene_id "CUFF.10768"; transcript_id "AT1G62600.1"; exon_number "7"; FPKM "4.5275309485"; frac "0.557579"; conf_lo "3.589332"; conf_hi "5.465730"; cov "26.588990";
Chr1	Cufflinks	transcript	23182644	23184991	1	+	.	gene_id "CUFF.10769"; transcript_id "AT1G62620.1"; FPKM "0.0000000000"; frac "0.000000"; conf_lo "0.000000"; conf_hi "0.077652"; cov "0.000000"; full_read_support "no";
Chr1	Cufflinks	exon	23182644	23183233	1	+	.	gene_id "CUFF.10769"; transcript_id "AT1G62620.1"; exon_number "1"; FPKM "0.0000000000"; frac "0.000000"; conf_lo "0.000000"; conf_hi "0.077652"; cov "0.000000";
Chr1	Cufflinks	exon	23183669	23183739	1	+	.	gene_id "CUFF.10769"; transcript_id "AT1G62620.1"; exon_number "2"; FPKM "0.0000000000"; frac "0.000000"; conf_lo "0.000000"; conf_hi "0.077652"; cov "0.000000";
Chr1	Cufflinks	exon	23183811	23183963	1	+	.	gene_id "CUFF.10769"; transcript_id "AT1G62620.1"; exon_number "3"; FPKM "0.0000000000"; frac "0.000000"; conf_lo "0.000000"; conf_hi "0.077652"; cov "0.000000";
Chr1	Cufflinks	exon	23184037	23184119	1	+	.	gene_id "CUFF.10769"; transcript_id "AT1G62620.1"; exon_number "4"; FPKM "0.0000000000"; frac "0.000000"; conf_lo "0.000000"; conf_hi "0.077652"; cov "0.000000";
Chr1	Cufflinks	exon	23184211	23184346	1	+	.	gene_id "CUFF.10769"; transcript_id "AT1G62620.1"; exon_number "5"; FPKM "0.0000000000"; frac "0.000000"; conf_lo "0.000000"; conf_hi "0.077652"; cov "0.000000";
Chr1	Cufflinks	exon	23184419	23184592	1	+	.	gene_id "CUFF.10769"; transcript_id "AT1G62620.1"; exon_number "6"; FPKM "0.0000000000"; frac "0.000000"; conf_lo "0.000000"; conf_hi "0.077652"; cov "0.000000";
Chr1	Cufflinks	exon	23184685	23184991	1	+	.	gene_id "CUFF.10769"; transcript_id "AT1G62620.1"; exon_number "7"; FPKM "0.0000000000"; frac "0.000000"; conf_lo "0.000000"; conf_hi "0.077652"; cov "0.000000";
Chr1	Cufflinks	transcript	23181463	23183227	1	-	.	gene_id "CUFF.10770"; transcript_id "AT1G62610.1"; FPKM "0.0000000000"; frac "0.000000"; conf_lo "0.000000"; conf_hi "0.082350"; cov "0.000000"; full_read_support "no";
Chr1	Cufflinks	exon	23181463	23182358	1	-	.	gene_id "CUFF.10770"; transcript_id "AT1G62610.1"; exon_number "1"; FPKM "0.0000000000"; frac "0.000000"; conf_lo "0.000000"; conf_hi "0.082350"; cov "0.000000";
Chr1	Cufflinks	exon	23182685	23183227	1	-	.	gene_id "CUFF.10770"; transcript_id "AT1G62610.1"; exon_number "2"; FPKM "0.0000000000"; frac "0.000000"; conf_lo "0.000000"; conf_hi "0.082350"; cov "0.000000";
Chr1	Cufflinks	transcript	23181463	23183227	1000	-	.	gene_id "CUFF.10770"; transcript_id "AT1G62610.2"; FPKM "1.5976344047"; frac "0.182581"; conf_lo "1.064397"; conf_hi "2.130872"; cov "9.382484"; full_read_support "yes";
Chr1	Cufflinks	exon	23181463	23182355	1000	-	.	gene_id "CUFF.10770"; transcript_id "AT1G62610.2"; exon_number "1"; FPKM "1.5976344047"; frac "0.182581"; conf_lo "1.064397"; conf_hi "2.130872"; cov "9.382484";
Chr1	Cufflinks	exon	23182685	23183227	1000	-	.	gene_id "CUFF.10770"; transcript_id "AT1G62610.2"; exon_number "2"; FPKM "1.5976344047"; frac "0.182581"; conf_lo "1.064397"; conf_hi "2.130872"; cov "9.382484";
Chr1	Cufflinks	transcript	23181478	23183227	1	-	.	gene_id "CUFF.10770"; transcript_id "AT1G62610.3"; FPKM "0.0000000000"; frac "0.000000"; conf_lo "0.000000"; conf_hi "0.083155"; cov "0.000000"; full_read_support "yes";
Chr1	Cufflinks	exon	23181478	23182361	1	-	.	gene_id "CUFF.10770"; transcript_id "AT1G62610.3"; exon_number "1"; FPKM "0.0000000000"; frac "0.000000"; conf_lo "0.000000"; conf_hi "0.083155"; cov "0.000000";
Chr1	Cufflinks	exon	23182685	23183227	1	-	.	gene_id "CUFF.10770"; transcript_id "AT1G62610.3"; exon_number "2"; FPKM "0.0000000000"; frac "0.000000"; conf_lo "0.000000"; conf_hi "0.083155"; cov "0.000000";
Chr1	Cufflinks	transcript	23181508	23182482	1	-	.	gene_id "CUFF.10770"; transcript_id "AT1G62610.4"; FPKM "0.0000000000"; frac "0.000000"; conf_lo "0.000000"; conf_hi "0.145687"; cov "0.000000"; full_read_support "no";
Chr1	Cufflinks	exon	23181508	23182361	1	-	.	gene_id "CUFF.10770"; transcript_id "AT1G62610.4"; exon_number "1"; FPKM "0.0000000000"; frac "0.000000"; conf_lo "0.000000"; conf_hi "0.145687"; cov "0.000000";
Chr1	Cufflinks	exon	23182437	23182482	1	-	.	gene_id "CUFF.10770"; transcript_id "AT1G62610.4"; exon_number "2"; FPKM "0.0000000000"; frac "0.000000"; conf_lo "0.000000"; conf_hi "0.145687"; cov "0.000000";
Chr1	Cufflinks	transcript	23185758	23188593	1000	+	.	gene_id "CUFF.10771"; transcript_id "CUFF.10771.1"; FPKM "4.2029243474"; frac "1.000000"; conf_lo "3.592217"; conf_hi "4.813632"; cov "24.664861"; full_read_support "yes";
Chr1	Cufflinks	exon	23185758	23185818	1000	+	.	gene_id "CUFF.10771"; transcript_id "CUFF.10771.1"; exon_number "1"; FPKM "4.2029243474"; frac "1.000000"; conf_lo "3.592217"; conf_hi "4.813632"; cov "24.664861";
Chr1	Cufflinks	exon	23185893	23188593	1000	+	.	gene_id "CUFF.10771"; transcript_id "CUFF.10771.1"; exon_number "2"; FPKM "4.2029243474"; frac "1.000000"; conf_lo "3.592217"; conf_hi "4.813632"; cov "24.664861";
Chr1	Cufflinks	transcript	23185912	23188593	1	+	.	gene_id "CUFF.10771"; transcript_id "AT1G62630.1"; FPKM "0.0000000000"; frac "0.000000"; conf_lo "0.000000"; conf_hi "0.041122"; cov "0.000000"; full_read_support "yes";
Chr1	Cufflinks	exon	23185912	23188593	1	+	.	gene_id "CUFF.10771"; transcript_id "AT1G62630.1"; exon_number "1"; FPKM "0.0000000000"; frac "0.000000"; conf_lo "0.000000"; conf_hi "0.041122"; cov "0.000000";
Chr1	Cufflinks	transcript	23192228	23195103	1000	+	.	gene_id "CUFF.10772"; transcript_id "AT1G62640.1"; FPKM "13.2911545837"; frac "0.779581"; conf_lo "11.790892"; conf_hi "14.791417"; cov "78.058584"; full_read_support "yes";
Chr1	Cufflinks	exon	23192228	23192692	1000	+	.	gene_id "CUFF.10772"; transcript_id "AT1G62640.1"; exon_number "1"; FPKM "13.2911545837"; frac "0.779581"; conf_lo "11.790892"; conf_hi "14.791417"; cov "78.058584";
Chr1	Cufflinks	exon	23192944	23193092	1000	+	.	gene_id "CUFF.10772"; transcript_id "AT1G62640.1"; exon_number "2"; FPKM "13.2911545837"; frac "0.779581"; conf_lo "11.790892"; conf_hi "14.791417"; cov "78.058584";
Chr1	Cufflinks	exon	23193177	23193313	1000	+	.	gene_id "CUFF.10772"; transcript_id "AT1G62640.1"; exon_number "3"; FPKM "13.2911545837"; frac "0.779581"; conf_lo "11.790892"; conf_hi "14.791417"; cov "78.058584";
Chr1	Cufflinks	exon	23193403	23193508	1000	+	.	gene_id "CUFF.10772"; transcript_id "AT1G62640.1"; exon_number "4"; FPKM "13.2911545837"; frac "0.779581"; conf_lo "11.790892"; conf_hi "14.791417"; cov "78.058584";
Chr1	Cufflinks	exon	23193590	23193708	1000	+	.	gene_id "CUFF.10772"; transcript_id "AT1G62640.1"; exon_number "5"; FPKM "13.2911545837"; frac "0.779581"; conf_lo "11.790892"; conf_hi "14.791417"; cov "78.058584";
Chr1	Cufflinks	exon	23193903	23193967	1000	+	.	gene_id "CUFF.10772"; transcript_id "AT1G62640.1"; exon_number "6"; FPKM "13.2911545837"; frac "0.779581"; conf_lo "11.790892"; conf_hi "14.791417"; cov "78.058584";
Chr1	Cufflinks	exon	23194061	23194286	1000	+	.	gene_id "CUFF.10772"; transcript_id "AT1G62640.1"; exon_number "7"; FPKM "13.2911545837"; frac "0.779581"; conf_lo "11.790892"; conf_hi "14.791417"; cov "78.058584";
Chr1	Cufflinks	exon	23194516	23195103	1000	+	.	gene_id "CUFF.10772"; transcript_id "AT1G62640.1"; exon_number "8"; FPKM "13.2911545837"; frac "0.779581"; conf_lo "11.790892"; conf_hi "14.791417"; cov "78.058584";
Chr1	Cufflinks	transcript	23192244	23195075	306	+	.	gene_id "CUFF.10772"; transcript_id "AT1G62640.2"; FPKM "4.0754580053"; frac "0.220419"; conf_lo "3.127410"; conf_hi "5.023506"; cov "23.935052"; full_read_support "yes";
Chr1	Cufflinks	exon	23192244	23192302	306	+	.	gene_id "CUFF.10772"; transcript_id "AT1G62640.2"; exon_number "1"; FPKM "4.0754580053"; frac "0.220419"; conf_lo "3.127410"; conf_hi "5.023506"; cov "23.935052";
Chr1	Cufflinks	exon	23192388	23192692	306	+	.	gene_id "CUFF.10772"; transcript_id "AT1G62640.2"; exon_number "2"; FPKM "4.0754580053"; frac "0.220419"; conf_lo "3.127410"; conf_hi "5.023506"; cov "23.935052";
Chr1	Cufflinks	exon	23192944	23193092	306	+	.	gene_id "CUFF.10772"; transcript_id "AT1G62640.2"; exon_number "3"; FPKM "4.0754580053"; frac "0.220419"; conf_lo "3.127410"; conf_hi "5.023506"; cov "23.935052";
Chr1	Cufflinks	exon	23193177	23193313	306	+	.	gene_id "CUFF.10772"; transcript_id "AT1G62640.2"; exon_number "4"; FPKM "4.0754580053"; frac "0.220419"; conf_lo "3.127410"; conf_hi "5.023506"; cov "23.935052";
Chr1	Cufflinks	exon	23193403	23193508	306	+	.	gene_id "CUFF.10772"; transcript_id "AT1G62640.2"; exon_number "5"; FPKM "4.0754580053"; frac "0.220419"; conf_lo "3.127410"; conf_hi "5.023506"; cov "23.935052";
Chr1	Cufflinks	exon	23193590	23193708	306	+	.	gene_id "CUFF.10772"; transcript_id "AT1G62640.2"; exon_number "6"; FPKM "4.0754580053"; frac "0.220419"; conf_lo "3.127410"; conf_hi "5.023506"; cov "23.935052";
Chr1	Cufflinks	exon	23193903	23193967	306	+	.	gene_id "CUFF.10772"; transcript_id "AT1G62640.2"; exon_number "7"; FPKM "4.0754580053"; frac "0.220419"; conf_lo "3.127410"; conf_hi "5.023506"; cov "23.935052";
Chr1	Cufflinks	exon	23194061	23194286	306	+	.	gene_id "CUFF.10772"; transcript_id "AT1G62640.2"; exon_number "8"; FPKM "4.0754580053"; frac "0.220419"; conf_lo "3.127410"; conf_hi "5.023506"; cov "23.935052";
Chr1	Cufflinks	exon	23194516	23195075	306	+	.	gene_id "CUFF.10772"; transcript_id "AT1G62640.2"; exon_number "9"; FPKM "4.0754580053"; frac "0.220419"; conf_lo "3.127410"; conf_hi "5.023506"; cov "23.935052";
Chr1	Cufflinks	transcript	23195353	23195721	1	+	.	gene_id "AT1G62650"; transcript_id "AT1G62650.1"; FPKM "0.0000000000"; frac "0.000000"; conf_lo "0.000000"; conf_hi "0.000000"; cov "0.000000"; full_read_support "no";
Chr1	Cufflinks	exon	23195353	23195721	1	+	.	gene_id "AT1G62650"; transcript_id "AT1G62650.1"; exon_number "1"; FPKM "0.0000000000"; frac "0.000000"; conf_lo "0.000000"; conf_hi "0.000000"; cov "0.000000";
Chr1	Cufflinks	transcript	23199718	23203562	225	+	.	gene_id "CUFF.10773"; transcript_id "CUFF.10773.1"; FPKM "4.2384940109"; frac "0.169898"; conf_lo "3.362662"; conf_hi "5.114326"; cov "24.880891"; full_read_support "yes";
Chr1	Cufflinks	exon	23199718	23200306	225	+	.	gene_id "CUFF.10773"; transcript_id "CUFF.10773.1"; exon_number "1"; FPKM "4.2384940109"; frac "0.169898"; conf_lo "3.362662"; conf_hi "5.114326"; cov "24.880891";
Chr1	Cufflinks	exon	23200643	23200652	225	+	.	gene_id "CUFF.10773"; transcript_id "CUFF.10773.1"; exon_number "2"; FPKM "4.2384940109"; frac "0.169898"; conf_lo "3.362662"; conf_hi "5.114326"; cov "24.880891";
Chr1	Cufflinks	exon	23201433	23201676	225	+	.	gene_id "CUFF.10773"; transcript_id "CUFF.10773.1"; exon_number "3"; FPKM "4.2384940109"; frac "0.169898"; conf_lo "3.362662"; conf_hi "5.114326"; cov "24.880891";
Chr1	Cufflinks	exon	23201915	23202532	225	+	.	gene_id "CUFF.10773"; transcript_id "CUFF.10773.1"; exon_number "4"; FPKM "4.2384940109"; frac "0.169898"; conf_lo "3.362662"; conf_hi "5.114326"; cov "24.880891";
Chr1	Cufflinks	exon	23202628	23203037	225	+	.	gene_id "CUFF.10773"; transcript_id "CUFF.10773.1"; exon_number "5"; FPKM "4.2384940109"; frac "0.169898"; conf_lo "3.362662"; conf_hi "5.114326"; cov "24.880891";
Chr1	Cufflinks	exon	23203123	23203210	225	+	.	gene_id "CUFF.10773"; transcript_id "CUFF.10773.1"; exon_number "6"; FPKM "4.2384940109"; frac "0.169898"; conf_lo "3.362662"; conf_hi "5.114326"; cov "24.880891";
Chr1	Cufflinks	exon	23203297	23203562	225	+	.	gene_id "CUFF.10773"; transcript_id "CUFF.10773.1"; exon_number "7"; FPKM "4.2384940109"; frac "0.169898"; conf_lo "3.362662"; conf_hi "5.114326"; cov "24.880891";
Chr1	Cufflinks	transcript	23199718	23203765	1000	+	.	gene_id "CUFF.10773"; transcript_id "AT1G62660.1"; FPKM "18.8225892367"; frac "0.830102"; conf_lo "17.206269"; conf_hi "20.438910"; cov "110.492736"; full_read_support "yes";
Chr1	Cufflinks	exon	23199718	23200306	1000	+	.	gene_id "CUFF.10773"; transcript_id "AT1G62660.1"; exon_number "1"; FPKM "18.8225892367"; frac "0.830102"; conf_lo "17.206269"; conf_hi "20.438910"; cov "110.492736";
Chr1	Cufflinks	exon	23200643	23200651	1000	+	.	gene_id "CUFF.10773"; transcript_id "AT1G62660.1"; exon_number "2"; FPKM "18.8225892367"; frac "0.830102"; conf_lo "17.206269"; conf_hi "20.438910"; cov "110.492736";
Chr1	Cufflinks	exon	23201432	23201676	1000	+	.	gene_id "CUFF.10773"; transcript_id "AT1G62660.1"; exon_number "3"; FPKM "18.8225892367"; frac "0.830102"; conf_lo "17.206269"; conf_hi "20.438910"; cov "110.492736";
Chr1	Cufflinks	exon	23201915	23202532	1000	+	.	gene_id "CUFF.10773"; transcript_id "AT1G62660.1"; exon_number "4"; FPKM "18.8225892367"; frac "0.830102"; conf_lo "17.206269"; conf_hi "20.438910"; cov "110.492736";
Chr1	Cufflinks	exon	23202628	23203037	1000	+	.	gene_id "CUFF.10773"; transcript_id "AT1G62660.1"; exon_number "5"; FPKM "18.8225892367"; frac "0.830102"; conf_lo "17.206269"; conf_hi "20.438910"; cov "110.492736";
Chr1	Cufflinks	exon	23203123	23203210	1000	+	.	gene_id "CUFF.10773"; transcript_id "AT1G62660.1"; exon_number "6"; FPKM "18.8225892367"; frac "0.830102"; conf_lo "17.206269"; conf_hi "20.438910"; cov "110.492736";
Chr1	Cufflinks	exon	23203297	23203765	1000	+	.	gene_id "CUFF.10773"; transcript_id "AT1G62660.1"; exon_number "7"; FPKM "18.8225892367"; frac "0.830102"; conf_lo "17.206269"; conf_hi "20.438910"; cov "110.492736";
Chr1	Cufflinks	transcript	23204758	23209913	436	-	.	gene_id "CUFF.10774"; transcript_id "CUFF.10774.1"; FPKM "0.6688778911"; frac "0.457442"; conf_lo "0.459092"; conf_hi "0.878664"; cov "3.928361"; full_read_support "no";
Chr1	Cufflinks	exon	23204758	23207381	436	-	.	gene_id "CUFF.10774"; transcript_id "CUFF.10774.1"; exon_number "1"; FPKM "0.6688778911"; frac "0.457442"; conf_lo "0.459092"; conf_hi "0.878664"; cov "3.928361";
Chr1	Cufflinks	exon	23207905	23209913	436	-	.	gene_id "CUFF.10774"; transcript_id "CUFF.10774.1"; exon_number "2"; FPKM "0.6688778911"; frac "0.457442"; conf_lo "0.459092"; conf_hi "0.878664"; cov "3.928361";
Chr1	Cufflinks	transcript	23204773	23206665	1000	-	.	gene_id "CUFF.10774"; transcript_id "AT1G62670.1"; FPKM "1.5340585750"; frac "0.400789"; conf_lo "1.048089"; conf_hi "2.020028"; cov "9.009619"; full_read_support "yes";
Chr1	Cufflinks	exon	23204773	23206665	1000	-	.	gene_id "CUFF.10774"; transcript_id "AT1G62670.1"; exon_number "1"; FPKM "1.5340585750"; frac "0.400789"; conf_lo "1.048089"; conf_hi "2.020028"; cov "9.009619";
Chr1	Cufflinks	transcript	23207090	23209913	1	-	.	gene_id "CUFF.10774"; transcript_id "AT1G62680.1"; FPKM "0.0000000000"; frac "0.000000"; conf_lo "0.000000"; conf_hi "0.048576"; cov "0.000000"; full_read_support "no";
Chr1	Cufflinks	exon	23207090	23207381	1	-	.	gene_id "CUFF.10774"; transcript_id "AT1G62680.1"; exon_number "1"; FPKM "0.0000000000"; frac "0.000000"; conf_lo "0.000000"; conf_hi "0.048576"; cov "0.000000";
Chr1	Cufflinks	exon	23207905	23209913	1	-	.	gene_id "CUFF.10774"; transcript_id "AT1G62680.1"; exon_number "2"; FPKM "0.0000000000"; frac "0.000000"; conf_lo "0.000000"; conf_hi "0.048576"; cov "0.000000";
Chr1	Cufflinks	transcript	23207771	23209913	308	-	.	gene_id "CUFF.10774"; transcript_id "CUFF.10774.4"; FPKM "0.4728436948"; frac "0.141769"; conf_lo "0.189990"; conf_hi "0.755697"; cov "2.777040"; full_read_support "yes";
Chr1	Cufflinks	exon	23207771	23209913	308	-	.	gene_id "CUFF.10774"; transcript_id "CUFF.10774.4"; exon_number "1"; FPKM "0.4728436948"; frac "0.141769"; conf_lo "0.189990"; conf_hi "0.755697"; cov "2.777040";
Chr1	Cufflinks	transcript	23210441	23211389	1000	-	.	gene_id "CUFF.10775"; transcript_id "AT1G62690.1"; FPKM "1.1679254660"; frac "1.000000"; conf_lo "0.432323"; conf_hi "1.903528"; cov "6.863621"; full_read_support "yes";
Chr1	Cufflinks	exon	23210441	23210904	1000	-	.	gene_id "CUFF.10775"; transcript_id "AT1G62690.1"; exon_number "1"; FPKM "1.1679254660"; frac "1.000000"; conf_lo "0.432323"; conf_hi "1.903528"; cov "6.863621";
Chr1	Cufflinks	exon	23210995	23211132	1000	-	.	gene_id "CUFF.10775"; transcript_id "AT1G62690.1"; exon_number "2"; FPKM "1.1679254660"; frac "1.000000"; conf_lo "0.432323"; conf_hi "1.903528"; cov "6.863621";
Chr1	Cufflinks	exon	23211312	23211389	1000	-	.	gene_id "CUFF.10775"; transcript_id "AT1G62690.1"; exon_number "3"; FPKM "1.1679254660"; frac "1.000000"; conf_lo "0.432323"; conf_hi "1.903528"; cov "6.863621";
Chr1	Cufflinks	transcript	23211745	23212724	1	+	.	gene_id "AT1G62695"; transcript_id "AT1G62695.1"; FPKM "0.0000000000"; frac "0.000000"; conf_lo "0.000000"; conf_hi "0.000000"; cov "0.000000"; full_read_support "no";
Chr1	Cufflinks	exon	23211745	23212724	1	+	.	gene_id "AT1G62695"; transcript_id "AT1G62695.1"; exon_number "1"; FPKM "0.0000000000"; frac "0.000000"; conf_lo "0.000000"; conf_hi "0.000000"; cov "0.000000";
Chr1	Cufflinks	transcript	23213452	23213739	1000	+	.	gene_id "CUFF.10776"; transcript_id "CUFF.10776.1"; FPKM "11.3461724736"; frac "1.000000"; conf_lo "6.272010"; conf_hi "16.420335"; cov "66.678763"; full_read_support "yes";
Chr1	Cufflinks	exon	23213452	23213739	1000	+	.	gene_id "CUFF.10776"; transcript_id "CUFF.10776.1"; exon_number "1"; FPKM "11.3461724736"; frac "1.000000"; conf_lo "6.272010"; conf_hi "16.420335"; cov "66.678763";
Chr1	Cufflinks	transcript	23214217	23214959	1000	+	.	gene_id "CUFF.10777"; transcript_id "CUFF.10777.1"; FPKM "1.6897398823"; frac "1.000000"; conf_lo "0.892663"; conf_hi "2.486817"; cov "9.906294"; full_read_support "yes";
Chr1	Cufflinks	exon	23214217	23214959	1000	+	.	gene_id "CUFF.10777"; transcript_id "CUFF.10777.1"; exon_number "1"; FPKM "1.6897398823"; frac "1.000000"; conf_lo "0.892663"; conf_hi "2.486817"; cov "9.906294";
Chr1	Cufflinks	transcript	23216218	23217916	1000	-	.	gene_id "CUFF.10778"; transcript_id "AT1G62700.1"; FPKM "0.9838973524"; frac "1.000000"; conf_lo "0.514606"; conf_hi "1.453188"; cov "5.779088"; full_read_support "no";
Chr1	Cufflinks	exon	23216218	23216970	1000	-	.	gene_id "CUFF.10778"; transcript_id "AT1G62700.1"; exon_number "1"; FPKM "0.9838973524"; frac "1.000000"; conf_lo "0.514606"; conf_hi "1.453188"; cov "5.779088";
Chr1	Cufflinks	exon	23217385	23217656	1000	-	.	gene_id "CUFF.10778"; transcript_id "AT1G62700.1"; exon_number "2"; FPKM "0.9838973524"; frac "1.000000"; conf_lo "0.514606"; conf_hi "1.453188"; cov "5.779088";
Chr1	Cufflinks	exon	23217757	23217916	1000	-	.	gene_id "CUFF.10778"; transcript_id "AT1G62700.1"; exon_number "3"; FPKM "0.9838973524"; frac "1.000000"; conf_lo "0.514606"; conf_hi "1.453188"; cov "5.779088";
Chr1	Cufflinks	transcript	23223874	23226916	1000	-	.	gene_id "CUFF.10779"; transcript_id "AT1G62710.1"; FPKM "1.2115979192"; frac "1.000000"; conf_lo "0.796665"; conf_hi "1.626531"; cov "7.116318"; full_read_support "yes";
Chr1	Cufflinks	exon	23223874	23224258	1000	-	.	gene_id "CUFF.10779"; transcript_id "AT1G62710.1"; exon_number "1"; FPKM "1.2115979192"; frac "1.000000"; conf_lo "0.796665"; conf_hi "1.626531"; cov "7.116318";
Chr1	Cufflinks	exon	23224342	23224542	1000	-	.	gene_id "CUFF.10779"; transcript_id "AT1G62710.1"; exon_number "2"; FPKM "1.2115979192"; frac "1.000000"; conf_lo "0.796665"; conf_hi "1.626531"; cov "7.116318";
Chr1	Cufflinks	exon	23224648	23224857	1000	-	.	gene_id "CUFF.10779"; transcript_id "AT1G62710.1"; exon_number "3"; FPKM "1.2115979192"; frac "1.000000"; conf_lo "0.796665"; conf_hi "1.626531"; cov "7.116318";
Chr1	Cufflinks	exon	23224945	23224993	1000	-	.	gene_id "CUFF.10779"; transcript_id "AT1G62710.1"; exon_number "4"; FPKM "1.2115979192"; frac "1.000000"; conf_lo "0.796665"; conf_hi "1.626531"; cov "7.116318";
Chr1	Cufflinks	exon	23225071	23225270	1000	-	.	gene_id "CUFF.10779"; transcript_id "AT1G62710.1"; exon_number "5"; FPKM "1.2115979192"; frac "1.000000"; conf_lo "0.796665"; conf_hi "1.626531"; cov "7.116318";
Chr1	Cufflinks	exon	23225363	23225448	1000	-	.	gene_id "CUFF.10779"; transcript_id "AT1G62710.1"; exon_number "6"; FPKM "1.2115979192"; frac "1.000000"; conf_lo "0.796665"; conf_hi "1.626531"; cov "7.116318";
Chr1	Cufflinks	exon	23225555	23225711	1000	-	.	gene_id "CUFF.10779"; transcript_id "AT1G62710.1"; exon_number "7"; FPKM "1.2115979192"; frac "1.000000"; conf_lo "0.796665"; conf_hi "1.626531"; cov "7.116318";
Chr1	Cufflinks	exon	23226196	23226360	1000	-	.	gene_id "CUFF.10779"; transcript_id "AT1G62710.1"; exon_number "8"; FPKM "1.2115979192"; frac "1.000000"; conf_lo "0.796665"; conf_hi "1.626531"; cov "7.116318";
Chr1	Cufflinks	exon	23226654	23226916	1000	-	.	gene_id "CUFF.10779"; transcript_id "AT1G62710.1"; exon_number "9"; FPKM "1.2115979192"; frac "1.000000"; conf_lo "0.796665"; conf_hi "1.626531"; cov "7.116318";
Chr1	Cufflinks	transcript	23227532	23229150	1000	+	.	gene_id "AT1G62720"; transcript_id "AT1G62720.1"; FPKM "0.9411705740"; frac "0.147059"; conf_lo "0.560660"; conf_hi "1.321681"; cov "5.526272"; full_read_support "yes";
Chr1	Cufflinks	exon	23227532	23229150	1000	+	.	gene_id "AT1G62720"; transcript_id "AT1G62720.1"; exon_number "1"; FPKM "0.9411705740"; frac "0.147059"; conf_lo "0.560660"; conf_hi "1.321681"; cov "5.526272";
Chr1	Cufflinks	transcript	23229059	23230736	1000	-	.	gene_id "CUFF.10780"; transcript_id "AT1G62730.1"; FPKM "7.3686987511"; frac "0.852941"; conf_lo "6.121822"; conf_hi "8.615576"; cov "43.266791"; full_read_support "yes";
Chr1	Cufflinks	exon	23229059	23230152	1000	-	.	gene_id "CUFF.10780"; transcript_id "AT1G62730.1"; exon_number "1"; FPKM "7.3686987511"; frac "0.852941"; conf_lo "6.121822"; conf_hi "8.615576"; cov "43.266791";
Chr1	Cufflinks	exon	23230580	23230736	1000	-	.	gene_id "CUFF.10780"; transcript_id "AT1G62730.1"; exon_number "2"; FPKM "7.3686987511"; frac "0.852941"; conf_lo "6.121822"; conf_hi "8.615576"; cov "43.266791";
Chr1	Cufflinks	transcript	23230956	23233543	1000	+	.	gene_id "CUFF.10781"; transcript_id "AT1G62740.1"; FPKM "24.2099050956"; frac "0.144673"; conf_lo "22.239851"; conf_hi "26.179959"; cov "142.101338"; full_read_support "yes";
Chr1	Cufflinks	exon	23230956	23231901	1000	+	.	gene_id "CUFF.10781"; transcript_id "AT1G62740.1"; exon_number "1"; FPKM "24.2099050956"; frac "0.144673"; conf_lo "22.239851"; conf_hi "26.179959"; cov "142.101338";
Chr1	Cufflinks	exon	23232000	23232288	1000	+	.	gene_id "CUFF.10781"; transcript_id "AT1G62740.1"; exon_number "2"; FPKM "24.2099050956"; frac "0.144673"; conf_lo "22.239851"; conf_hi "26.179959"; cov "142.101338";
Chr1	Cufflinks	exon	23232381	23232466	1000	+	.	gene_id "CUFF.10781"; transcript_id "AT1G62740.1"; exon_number "3"; FPKM "24.2099050956"; frac "0.144673"; conf_lo "22.239851"; conf_hi "26.179959"; cov "142.101338";
Chr1	Cufflinks	exon	23232569	23232792	1000	+	.	gene_id "CUFF.10781"; transcript_id "AT1G62740.1"; exon_number "4"; FPKM "24.2099050956"; frac "0.144673"; conf_lo "22.239851"; conf_hi "26.179959"; cov "142.101338";
Chr1	Cufflinks	exon	23232890	23232956	1000	+	.	gene_id "CUFF.10781"; transcript_id "AT1G62740.1"; exon_number "5"; FPKM "24.2099050956"; frac "0.144673"; conf_lo "22.239851"; conf_hi "26.179959"; cov "142.101338";
Chr1	Cufflinks	exon	23233059	23233118	1000	+	.	gene_id "CUFF.10781"; transcript_id "AT1G62740.1"; exon_number "6"; FPKM "24.2099050956"; frac "0.144673"; conf_lo "22.239851"; conf_hi "26.179959"; cov "142.101338";
Chr1	Cufflinks	exon	23233267	23233543	1000	+	.	gene_id "CUFF.10781"; transcript_id "AT1G62740.1"; exon_number "7"; FPKM "24.2099050956"; frac "0.144673"; conf_lo "22.239851"; conf_hi "26.179959"; cov "142.101338";
Chr1	Cufflinks	transcript	23233434	23236447	1000	-	.	gene_id "CUFF.10782"; transcript_id "AT1G62750.1"; FPKM "101.5292383121"; frac "0.855327"; conf_lo "96.420480"; conf_hi "106.637997"; cov "595.931317"; full_read_support "yes";
Chr1	Cufflinks	exon	23233434	23233789	1000	-	.	gene_id "CUFF.10782"; transcript_id "AT1G62750.1"; exon_number "1"; FPKM "101.5292383121"; frac "0.855327"; conf_lo "96.420480"; conf_hi "106.637997"; cov "595.931317";
Chr1	Cufflinks	exon	23233878	23234390	1000	-	.	gene_id "CUFF.10782"; transcript_id "AT1G62750.1"; exon_number "2"; FPKM "101.5292383121"; frac "0.855327"; conf_lo "96.420480"; conf_hi "106.637997"; cov "595.931317";
Chr1	Cufflinks	exon	23234462	23235879	1000	-	.	gene_id "CUFF.10782"; transcript_id "AT1G62750.1"; exon_number "3"; FPKM "101.5292383121"; frac "0.855327"; conf_lo "96.420480"; conf_hi "106.637997"; cov "595.931317";
Chr1	Cufflinks	exon	23236069	23236447	1000	-	.	gene_id "CUFF.10782"; transcript_id "AT1G62750.1"; exon_number "4"; FPKM "101.5292383121"; frac "0.855327"; conf_lo "96.420480"; conf_hi "106.637997"; cov "595.931317";
Chr1	Cufflinks	transcript	23237574	23238512	1000	-	.	gene_id "AT1G62760"; transcript_id "AT1G62760.1"; FPKM "0.2760141217"; frac "1.000000"; conf_lo "0.000000"; conf_hi "0.552162"; cov "1.622069"; full_read_support "yes";
Chr1	Cufflinks	exon	23237574	23238512	1000	-	.	gene_id "AT1G62760"; transcript_id "AT1G62760.1"; exon_number "1"; FPKM "0.2760141217"; frac "1.000000"; conf_lo "0.000000"; conf_hi "0.552162"; cov "1.622069";
Chr1	Cufflinks	transcript	23240661	23242889	1	-	.	gene_id "AT1G62766"; transcript_id "AT1G62766.1"; FPKM "0.0000000000"; frac "0.000000"; conf_lo "0.000000"; conf_hi "0.000000"; cov "0.000000"; full_read_support "no";
Chr1	Cufflinks	exon	23240661	23242889	1	-	.	gene_id "AT1G62766"; transcript_id "AT1G62766.1"; exon_number "1"; FPKM "0.0000000000"; frac "0.000000"; conf_lo "0.000000"; conf_hi "0.000000"; cov "0.000000";
Chr1	Cufflinks	transcript	23245886	23246890	886	-	.	gene_id "CUFF.10783"; transcript_id "AT1G62770.1"; FPKM "5.8998431672"; frac "0.831128"; conf_lo "4.451602"; conf_hi "7.348084"; cov "34.608599"; full_read_support "yes";
Chr1	Cufflinks	exon	23245886	23246427	886	-	.	gene_id "CUFF.10783"; transcript_id "AT1G62770.1"; exon_number "1"; FPKM "5.8998431672"; frac "0.831128"; conf_lo "4.451602"; conf_hi "7.348084"; cov "34.608599";
Chr1	Cufflinks	exon	23246565	23246890	886	-	.	gene_id "CUFF.10783"; transcript_id "AT1G62770.1"; exon_number "2"; FPKM "5.8998431672"; frac "0.831128"; conf_lo "4.451602"; conf_hi "7.348084"; cov "34.608599";
Chr1	Cufflinks	transcript	23246435	23246890	1000	-	.	gene_id "CUFF.10783"; transcript_id "CUFF.10783.2"; FPKM "6.6579463851"; frac "0.168872"; conf_lo "2.420710"; conf_hi "10.895183"; cov "39.055648"; full_read_support "yes";
Chr1	Cufflinks	exon	23246435	23246445	1000	-	.	gene_id "CUFF.10783"; transcript_id "CUFF.10783.2"; exon_number "1"; FPKM "6.6579463851"; frac "0.168872"; conf_lo "2.420710"; conf_hi "10.895183"; cov "39.055648";
Chr1	Cufflinks	exon	23246583	23246890	1000	-	.	gene_id "CUFF.10783"; transcript_id "CUFF.10783.2"; exon_number "2"; FPKM "6.6579463851"; frac "0.168872"; conf_lo "2.420710"; conf_hi "10.895183"; cov "39.055648";
Chr1	Cufflinks	transcript	23249145	23251105	1000	-	.	gene_id "CUFF.10784"; transcript_id "AT1G62780.1"; FPKM "38.7798727202"; frac "0.746657"; conf_lo "34.971545"; conf_hi "42.588201"; cov "227.648525"; full_read_support "yes";
Chr1	Cufflinks	exon	23249145	23249411	1000	-	.	gene_id "CUFF.10784"; transcript_id "AT1G62780.1"; exon_number "1"; FPKM "38.7798727202"; frac "0.746657"; conf_lo "34.971545"; conf_hi "42.588201"; cov "227.648525";
Chr1	Cufflinks	exon	23249655	23249744	1000	-	.	gene_id "CUFF.10784"; transcript_id "AT1G62780.1"; exon_number "2"; FPKM "38.7798727202"; frac "0.746657"; conf_lo "34.971545"; conf_hi "42.588201"; cov "227.648525";
Chr1	Cufflinks	exon	23249838	23249923	1000	-	.	gene_id "CUFF.10784"; transcript_id "AT1G62780.1"; exon_number "3"; FPKM "38.7798727202"; frac "0.746657"; conf_lo "34.971545"; conf_hi "42.588201"; cov "227.648525";
Chr1	Cufflinks	exon	23250016	23250076	1000	-	.	gene_id "CUFF.10784"; transcript_id "AT1G62780.1"; exon_number "4"; FPKM "38.7798727202"; frac "0.746657"; conf_lo "34.971545"; conf_hi "42.588201"; cov "227.648525";
Chr1	Cufflinks	exon	23250163	23250235	1000	-	.	gene_id "CUFF.10784"; transcript_id "AT1G62780.1"; exon_number "5"; FPKM "38.7798727202"; frac "0.746657"; conf_lo "34.971545"; conf_hi "42.588201"; cov "227.648525";
Chr1	Cufflinks	exon	23250555	23250652	1000	-	.	gene_id "CUFF.10784"; transcript_id "AT1G62780.1"; exon_number "6"; FPKM "38.7798727202"; frac "0.746657"; conf_lo "34.971545"; conf_hi "42.588201"; cov "227.648525";
Chr1	Cufflinks	exon	23250741	23250887	1000	-	.	gene_id "CUFF.10784"; transcript_id "AT1G62780.1"; exon_number "7"; FPKM "38.7798727202"; frac "0.746657"; conf_lo "34.971545"; conf_hi "42.588201"; cov "227.648525";
Chr1	Cufflinks	exon	23250971	23251105	1000	-	.	gene_id "CUFF.10784"; transcript_id "AT1G62780.1"; exon_number "8"; FPKM "38.7798727202"; frac "0.746657"; conf_lo "34.971545"; conf_hi "42.588201"; cov "227.648525";
Chr1	Cufflinks	transcript	23249237	23251166	356	-	.	gene_id "CUFF.10784"; transcript_id "CUFF.10784.2"; FPKM "13.8144135952"; frac "0.253343"; conf_lo "11.418121"; conf_hi "16.210706"; cov "81.094410"; full_read_support "yes";
Chr1	Cufflinks	exon	23249237	23249411	356	-	.	gene_id "CUFF.10784"; transcript_id "CUFF.10784.2"; exon_number "1"; FPKM "13.8144135952"; frac "0.253343"; conf_lo "11.418121"; conf_hi "16.210706"; cov "81.094410";
Chr1	Cufflinks	exon	23249655	23249744	356	-	.	gene_id "CUFF.10784"; transcript_id "CUFF.10784.2"; exon_number "2"; FPKM "13.8144135952"; frac "0.253343"; conf_lo "11.418121"; conf_hi "16.210706"; cov "81.094410";
Chr1	Cufflinks	exon	23249838	23249923	356	-	.	gene_id "CUFF.10784"; transcript_id "CUFF.10784.2"; exon_number "3"; FPKM "13.8144135952"; frac "0.253343"; conf_lo "11.418121"; conf_hi "16.210706"; cov "81.094410";
Chr1	Cufflinks	exon	23250016	23250076	356	-	.	gene_id "CUFF.10784"; transcript_id "CUFF.10784.2"; exon_number "4"; FPKM "13.8144135952"; frac "0.253343"; conf_lo "11.418121"; conf_hi "16.210706"; cov "81.094410";
Chr1	Cufflinks	exon	23250163	23250235	356	-	.	gene_id "CUFF.10784"; transcript_id "CUFF.10784.2"; exon_number "5"; FPKM "13.8144135952"; frac "0.253343"; conf_lo "11.418121"; conf_hi "16.210706"; cov "81.094410";
Chr1	Cufflinks	exon	23250555	23250647	356	-	.	gene_id "CUFF.10784"; transcript_id "CUFF.10784.2"; exon_number "6"; FPKM "13.8144135952"; frac "0.253343"; conf_lo "11.418121"; conf_hi "16.210706"; cov "81.094410";
Chr1	Cufflinks	exon	23250741	23250887	356	-	.	gene_id "CUFF.10784"; transcript_id "CUFF.10784.2"; exon_number "7"; FPKM "13.8144135952"; frac "0.253343"; conf_lo "11.418121"; conf_hi "16.210706"; cov "81.094410";
Chr1	Cufflinks	exon	23250971	23251166	356	-	.	gene_id "CUFF.10784"; transcript_id "CUFF.10784.2"; exon_number "8"; FPKM "13.8144135952"; frac "0.253343"; conf_lo "11.418121"; conf_hi "16.210706"; cov "81.094410";
Chr1	Cufflinks	transcript	23252256	23253491	578	+	.	gene_id "CUFF.10785"; transcript_id "CUFF.10785.1"; FPKM "27.0526766972"; frac "0.206788"; conf_lo "21.529231"; conf_hi "32.576123"; cov "158.800357"; full_read_support "yes";
Chr1	Cufflinks	exon	23252256	23252675	578	+	.	gene_id "CUFF.10785"; transcript_id "CUFF.10785.1"; exon_number "1"; FPKM "27.0526766972"; frac "0.206788"; conf_lo "21.529231"; conf_hi "32.576123"; cov "158.800357";
Chr1	Cufflinks	exon	23252896	23252944	578	+	.	gene_id "CUFF.10785"; transcript_id "CUFF.10785.1"; exon_number "2"; FPKM "27.0526766972"; frac "0.206788"; conf_lo "21.529231"; conf_hi "32.576123"; cov "158.800357";
Chr1	Cufflinks	exon	23253388	23253491	578	+	.	gene_id "CUFF.10785"; transcript_id "CUFF.10785.1"; exon_number "3"; FPKM "27.0526766972"; frac "0.206788"; conf_lo "21.529231"; conf_hi "32.576123"; cov "158.800357";
Chr1	Cufflinks	transcript	23252313	23253743	1000	+	.	gene_id "CUFF.10785"; transcript_id "AT1G62790.1"; FPKM "46.7701613105"; frac "0.546841"; conf_lo "41.485413"; conf_hi "52.054909"; cov "274.542826"; full_read_support "yes";
Chr1	Cufflinks	exon	23252313	23252675	1000	+	.	gene_id "CUFF.10785"; transcript_id "AT1G62790.1"; exon_number "1"; FPKM "46.7701613105"; frac "0.546841"; conf_lo "41.485413"; conf_hi "52.054909"; cov "274.542826";
Chr1	Cufflinks	exon	23252896	23252943	1000	+	.	gene_id "CUFF.10785"; transcript_id "AT1G62790.1"; exon_number "2"; FPKM "46.7701613105"; frac "0.546841"; conf_lo "41.485413"; conf_hi "52.054909"; cov "274.542826";
Chr1	Cufflinks	exon	23253384	23253743	1000	+	.	gene_id "CUFF.10785"; transcript_id "AT1G62790.1"; exon_number "3"; FPKM "46.7701613105"; frac "0.546841"; conf_lo "41.485413"; conf_hi "52.054909"; cov "274.542826";
Chr1	Cufflinks	transcript	23252321	23253743	190	+	.	gene_id "CUFF.10785"; transcript_id "AT1G62790.2"; FPKM "8.8917023806"; frac "0.101963"; conf_lo "6.469586"; conf_hi "11.313819"; cov "52.194669"; full_read_support "yes";
Chr1	Cufflinks	exon	23252321	23252675	190	+	.	gene_id "CUFF.10785"; transcript_id "AT1G62790.2"; exon_number "1"; FPKM "8.8917023806"; frac "0.101963"; conf_lo "6.469586"; conf_hi "11.313819"; cov "52.194669";
Chr1	Cufflinks	exon	23252896	23252943	190	+	.	gene_id "CUFF.10785"; transcript_id "AT1G62790.2"; exon_number "2"; FPKM "8.8917023806"; frac "0.101963"; conf_lo "6.469586"; conf_hi "11.313819"; cov "52.194669";
Chr1	Cufflinks	exon	23253387	23253743	190	+	.	gene_id "CUFF.10785"; transcript_id "AT1G62790.2"; exon_number "3"; FPKM "8.8917023806"; frac "0.101963"; conf_lo "6.469586"; conf_hi "11.313819"; cov "52.194669";
Chr1	Cufflinks	transcript	23253703	23257463	1	-	.	gene_id "CUFF.10786"; transcript_id "AT1G62800.1"; FPKM "0.0000000000"; frac "0.000000"; conf_lo "0.000000"; conf_hi "0.079096"; cov "0.000000"; full_read_support "no";
Chr1	Cufflinks	exon	23253703	23254018	1	-	.	gene_id "CUFF.10786"; transcript_id "AT1G62800.1"; exon_number "1"; FPKM "0.0000000000"; frac "0.000000"; conf_lo "0.000000"; conf_hi "0.079096"; cov "0.000000";
Chr1	Cufflinks	exon	23254692	23254812	1	-	.	gene_id "CUFF.10786"; transcript_id "AT1G62800.1"; exon_number "2"; FPKM "0.0000000000"; frac "0.000000"; conf_lo "0.000000"; conf_hi "0.079096"; cov "0.000000";
Chr1	Cufflinks	exon	23254927	23255021	1	-	.	gene_id "CUFF.10786"; transcript_id "AT1G62800.1"; exon_number "3"; FPKM "0.0000000000"; frac "0.000000"; conf_lo "0.000000"; conf_hi "0.079096"; cov "0.000000";
Chr1	Cufflinks	exon	23255115	23255236	1	-	.	gene_id "CUFF.10786"; transcript_id "AT1G62800.1"; exon_number "4"; FPKM "0.0000000000"; frac "0.000000"; conf_lo "0.000000"; conf_hi "0.079096"; cov "0.000000";
Chr1	Cufflinks	exon	23255487	23255624	1	-	.	gene_id "CUFF.10786"; transcript_id "AT1G62800.1"; exon_number "5"; FPKM "0.0000000000"; frac "0.000000"; conf_lo "0.000000"; conf_hi "0.079096"; cov "0.000000";
Chr1	Cufflinks	exon	23255757	23255920	1	-	.	gene_id "CUFF.10786"; transcript_id "AT1G62800.1"; exon_number "6"; FPKM "0.0000000000"; frac "0.000000"; conf_lo "0.000000"; conf_hi "0.079096"; cov "0.000000";
Chr1	Cufflinks	exon	23256115	23256235	1	-	.	gene_id "CUFF.10786"; transcript_id "AT1G62800.1"; exon_number "7"; FPKM "0.0000000000"; frac "0.000000"; conf_lo "0.000000"; conf_hi "0.079096"; cov "0.000000";
Chr1	Cufflinks	exon	23256436	23256535	1	-	.	gene_id "CUFF.10786"; transcript_id "AT1G62800.1"; exon_number "8"; FPKM "0.0000000000"; frac "0.000000"; conf_lo "0.000000"; conf_hi "0.079096"; cov "0.000000";
Chr1	Cufflinks	exon	23256618	23256695	1	-	.	gene_id "CUFF.10786"; transcript_id "AT1G62800.1"; exon_number "9"; FPKM "0.0000000000"; frac "0.000000"; conf_lo "0.000000"; conf_hi "0.079096"; cov "0.000000";
Chr1	Cufflinks	exon	23256953	23257014	1	-	.	gene_id "CUFF.10786"; transcript_id "AT1G62800.1"; exon_number "10"; FPKM "0.0000000000"; frac "0.000000"; conf_lo "0.000000"; conf_hi "0.079096"; cov "0.000000";
Chr1	Cufflinks	exon	23257136	23257207	1	-	.	gene_id "CUFF.10786"; transcript_id "AT1G62800.1"; exon_number "11"; FPKM "0.0000000000"; frac "0.000000"; conf_lo "0.000000"; conf_hi "0.079096"; cov "0.000000";
Chr1	Cufflinks	exon	23257363	23257463	1	-	.	gene_id "CUFF.10786"; transcript_id "AT1G62800.1"; exon_number "12"; FPKM "0.0000000000"; frac "0.000000"; conf_lo "0.000000"; conf_hi "0.079096"; cov "0.000000";
Chr1	Cufflinks	transcript	23253703	23257463	1000	-	.	gene_id "CUFF.10786"; transcript_id "AT1G62800.2"; FPKM "5.4458778627"; frac "0.144408"; conf_lo "4.481633"; conf_hi "6.410122"; cov "31.967533"; full_read_support "yes";
Chr1	Cufflinks	exon	23253703	23254018	1000	-	.	gene_id "CUFF.10786"; transcript_id "AT1G62800.2"; exon_number "1"; FPKM "5.4458778627"; frac "0.144408"; conf_lo "4.481633"; conf_hi "6.410122"; cov "31.967533";
Chr1	Cufflinks	exon	23254692	23254812	1000	-	.	gene_id "CUFF.10786"; transcript_id "AT1G62800.2"; exon_number "2"; FPKM "5.4458778627"; frac "0.144408"; conf_lo "4.481633"; conf_hi "6.410122"; cov "31.967533";
Chr1	Cufflinks	exon	23254927	23255021	1000	-	.	gene_id "CUFF.10786"; transcript_id "AT1G62800.2"; exon_number "3"; FPKM "5.4458778627"; frac "0.144408"; conf_lo "4.481633"; conf_hi "6.410122"; cov "31.967533";
Chr1	Cufflinks	exon	23255115	23255236	1000	-	.	gene_id "CUFF.10786"; transcript_id "AT1G62800.2"; exon_number "4"; FPKM "5.4458778627"; frac "0.144408"; conf_lo "4.481633"; conf_hi "6.410122"; cov "31.967533";
Chr1	Cufflinks	exon	23255487	23255624	1000	-	.	gene_id "CUFF.10786"; transcript_id "AT1G62800.2"; exon_number "5"; FPKM "5.4458778627"; frac "0.144408"; conf_lo "4.481633"; conf_hi "6.410122"; cov "31.967533";
Chr1	Cufflinks	exon	23255757	23255920	1000	-	.	gene_id "CUFF.10786"; transcript_id "AT1G62800.2"; exon_number "6"; FPKM "5.4458778627"; frac "0.144408"; conf_lo "4.481633"; conf_hi "6.410122"; cov "31.967533";
Chr1	Cufflinks	exon	23256115	23256235	1000	-	.	gene_id "CUFF.10786"; transcript_id "AT1G62800.2"; exon_number "7"; FPKM "5.4458778627"; frac "0.144408"; conf_lo "4.481633"; conf_hi "6.410122"; cov "31.967533";
Chr1	Cufflinks	exon	23256436	23256535	1000	-	.	gene_id "CUFF.10786"; transcript_id "AT1G62800.2"; exon_number "8"; FPKM "5.4458778627"; frac "0.144408"; conf_lo "4.481633"; conf_hi "6.410122"; cov "31.967533";
Chr1	Cufflinks	exon	23256618	23256701	1000	-	.	gene_id "CUFF.10786"; transcript_id "AT1G62800.2"; exon_number "9"; FPKM "5.4458778627"; frac "0.144408"; conf_lo "4.481633"; conf_hi "6.410122"; cov "31.967533";
Chr1	Cufflinks	exon	23256953	23257014	1000	-	.	gene_id "CUFF.10786"; transcript_id "AT1G62800.2"; exon_number "10"; FPKM "5.4458778627"; frac "0.144408"; conf_lo "4.481633"; conf_hi "6.410122"; cov "31.967533";
Chr1	Cufflinks	exon	23257136	23257207	1000	-	.	gene_id "CUFF.10786"; transcript_id "AT1G62800.2"; exon_number "11"; FPKM "5.4458778627"; frac "0.144408"; conf_lo "4.481633"; conf_hi "6.410122"; cov "31.967533";
Chr1	Cufflinks	exon	23257363	23257463	1000	-	.	gene_id "CUFF.10786"; transcript_id "AT1G62800.2"; exon_number "12"; FPKM "5.4458778627"; frac "0.144408"; conf_lo "4.481633"; conf_hi "6.410122"; cov "31.967533";
Chr1	Cufflinks	transcript	23257726	23261966	1000	-	.	gene_id "CUFF.10787"; transcript_id "AT1G62810.1"; FPKM "7.5974309190"; frac "1.000000"; conf_lo "6.764686"; conf_hi "8.430176"; cov "44.600193"; full_read_support "yes";
Chr1	Cufflinks	exon	23257726	23258463	1000	-	.	gene_id "CUFF.10787"; transcript_id "AT1G62810.1"; exon_number "1"; FPKM "7.5974309190"; frac "1.000000"; conf_lo "6.764686"; conf_hi "8.430176"; cov "44.600193";
Chr1	Cufflinks	exon	23258555	23258652	1000	-	.	gene_id "CUFF.10787"; transcript_id "AT1G62810.1"; exon_number "2"; FPKM "7.5974309190"; frac "1.000000"; conf_lo "6.764686"; conf_hi "8.430176"; cov "44.600193";
Chr1	Cufflinks	exon	23258770	23259222	1000	-	.	gene_id "CUFF.10787"; transcript_id "AT1G62810.1"; exon_number "3"; FPKM "7.5974309190"; frac "1.000000"; conf_lo "6.764686"; conf_hi "8.430176"; cov "44.600193";
Chr1	Cufflinks	exon	23259302	23259415	1000	-	.	gene_id "CUFF.10787"; transcript_id "AT1G62810.1"; exon_number "4"; FPKM "7.5974309190"; frac "1.000000"; conf_lo "6.764686"; conf_hi "8.430176"; cov "44.600193";
Chr1	Cufflinks	exon	23259826	23260124	1000	-	.	gene_id "CUFF.10787"; transcript_id "AT1G62810.1"; exon_number "5"; FPKM "7.5974309190"; frac "1.000000"; conf_lo "6.764686"; conf_hi "8.430176"; cov "44.600193";
Chr1	Cufflinks	exon	23260322	23260793	1000	-	.	gene_id "CUFF.10787"; transcript_id "AT1G62810.1"; exon_number "6"; FPKM "7.5974309190"; frac "1.000000"; conf_lo "6.764686"; conf_hi "8.430176"; cov "44.600193";
Chr1	Cufflinks	exon	23261281	23261966	1000	-	.	gene_id "CUFF.10787"; transcript_id "AT1G62810.1"; exon_number "7"; FPKM "7.5974309190"; frac "1.000000"; conf_lo "6.764686"; conf_hi "8.430176"; cov "44.600193";
Chr1	Cufflinks	transcript	23262082	23262676	1000	-	.	gene_id "CUFF.10788"; transcript_id "CUFF.10788.1"; FPKM "3.0953233523"; frac "1.000000"; conf_lo "1.823149"; conf_hi "4.367498"; cov "18.175322"; full_read_support "yes";
Chr1	Cufflinks	exon	23262082	23262676	1000	-	.	gene_id "CUFF.10788"; transcript_id "CUFF.10788.1"; exon_number "1"; FPKM "3.0953233523"; frac "1.000000"; conf_lo "1.823149"; conf_hi "4.367498"; cov "18.175322";
Chr1	Cufflinks	transcript	23263671	23264349	1000	-	.	gene_id "AT1G62820"; transcript_id "AT1G62820.1"; FPKM "22.0240400511"; frac "1.000000"; conf_lo "18.796880"; conf_hi "25.251200"; cov "129.367530"; full_read_support "yes";
Chr1	Cufflinks	exon	23263671	23264349	1000	-	.	gene_id "AT1G62820"; transcript_id "AT1G62820.1"; exon_number "1"; FPKM "22.0240400511"; frac "1.000000"; conf_lo "18.796880"; conf_hi "25.251200"; cov "129.367530";
Chr1	Cufflinks	transcript	23264490	23267202	1000	-	.	gene_id "AT1G62830"; transcript_id "AT1G62830.1"; FPKM "4.5285377067"; frac "1.000000"; conf_lo "3.887649"; conf_hi "5.169427"; cov "26.579875"; full_read_support "yes";
Chr1	Cufflinks	exon	23264490	23267202	1000	-	.	gene_id "AT1G62830"; transcript_id "AT1G62830.1"; exon_number "1"; FPKM "4.5285377067"; frac "1.000000"; conf_lo "3.887649"; conf_hi "5.169427"; cov "26.579875";
Chr1	Cufflinks	transcript	23267976	23268534	1000	-	.	gene_id "AT1G62835"; transcript_id "AT1G62835.1"; FPKM "0.4256057985"; frac "1.000000"; conf_lo "0.000000"; conf_hi "1.009060"; cov "2.501184"; full_read_support "yes";
Chr1	Cufflinks	exon	23267976	23268534	1000	-	.	gene_id "AT1G62835"; transcript_id "AT1G62835.1"; exon_number "1"; FPKM "0.4256057985"; frac "1.000000"; conf_lo "0.000000"; conf_hi "1.009060"; cov "2.501184";
Chr1	Cufflinks	transcript	23271416	23272578	1000	+	.	gene_id "AT1G62840"; transcript_id "AT1G62840.1"; FPKM "1.7759447744"; frac "0.148281"; conf_lo "1.037355"; conf_hi "2.514535"; cov "10.424307"; full_read_support "yes";
Chr1	Cufflinks	exon	23271416	23271540	1000	+	.	gene_id "AT1G62840"; transcript_id "AT1G62840.1"; exon_number "1"; FPKM "1.7759447744"; frac "0.148281"; conf_lo "1.037355"; conf_hi "2.514535"; cov "10.424307";
Chr1	Cufflinks	exon	23271793	23272578	1000	+	.	gene_id "AT1G62840"; transcript_id "AT1G62840.1"; exon_number "2"; FPKM "1.7759447744"; frac "0.148281"; conf_lo "1.037355"; conf_hi "2.514535"; cov "10.424307";
Chr1	Cufflinks	transcript	23271703	23274265	1000	-	.	gene_id "CUFF.10789"; transcript_id "AT1G62850.2"; FPKM "4.1066659501"; frac "0.708504"; conf_lo "3.297141"; conf_hi "4.916191"; cov "24.104998"; full_read_support "yes";
Chr1	Cufflinks	exon	23271703	23272701	1000	-	.	gene_id "CUFF.10789"; transcript_id "AT1G62850.2"; exon_number "1"; FPKM "4.1066659501"; frac "0.708504"; conf_lo "3.297141"; conf_hi "4.916191"; cov "24.104998";
Chr1	Cufflinks	exon	23272793	23272863	1000	-	.	gene_id "CUFF.10789"; transcript_id "AT1G62850.2"; exon_number "2"; FPKM "4.1066659501"; frac "0.708504"; conf_lo "3.297141"; conf_hi "4.916191"; cov "24.104998";
Chr1	Cufflinks	exon	23272954	23272987	1000	-	.	gene_id "CUFF.10789"; transcript_id "AT1G62850.2"; exon_number "3"; FPKM "4.1066659501"; frac "0.708504"; conf_lo "3.297141"; conf_hi "4.916191"; cov "24.104998";
Chr1	Cufflinks	exon	23273066	23273130	1000	-	.	gene_id "CUFF.10789"; transcript_id "AT1G62850.2"; exon_number "4"; FPKM "4.1066659501"; frac "0.708504"; conf_lo "3.297141"; conf_hi "4.916191"; cov "24.104998";
Chr1	Cufflinks	exon	23273341	23273423	1000	-	.	gene_id "CUFF.10789"; transcript_id "AT1G62850.2"; exon_number "5"; FPKM "4.1066659501"; frac "0.708504"; conf_lo "3.297141"; conf_hi "4.916191"; cov "24.104998";
Chr1	Cufflinks	exon	23273505	23273564	1000	-	.	gene_id "CUFF.10789"; transcript_id "AT1G62850.2"; exon_number "6"; FPKM "4.1066659501"; frac "0.708504"; conf_lo "3.297141"; conf_hi "4.916191"; cov "24.104998";
Chr1	Cufflinks	exon	23273908	23274265	1000	-	.	gene_id "CUFF.10789"; transcript_id "AT1G62850.2"; exon_number "7"; FPKM "4.1066659501"; frac "0.708504"; conf_lo "3.297141"; conf_hi "4.916191"; cov "24.104998";
Chr1	Cufflinks	transcript	23271750	23274302	1	-	.	gene_id "CUFF.10789"; transcript_id "AT1G62850.3"; FPKM "0.0000000000"; frac "0.000000"; conf_lo "0.000000"; conf_hi "0.085237"; cov "0.000000"; full_read_support "no";
Chr1	Cufflinks	exon	23271750	23272318	1	-	.	gene_id "CUFF.10789"; transcript_id "AT1G62850.3"; exon_number "1"; FPKM "0.0000000000"; frac "0.000000"; conf_lo "0.000000"; conf_hi "0.085237"; cov "0.000000";
Chr1	Cufflinks	exon	23272582	23272701	1	-	.	gene_id "CUFF.10789"; transcript_id "AT1G62850.3"; exon_number "2"; FPKM "0.0000000000"; frac "0.000000"; conf_lo "0.000000"; conf_hi "0.085237"; cov "0.000000";
Chr1	Cufflinks	exon	23272793	23272863	1	-	.	gene_id "CUFF.10789"; transcript_id "AT1G62850.3"; exon_number "3"; FPKM "0.0000000000"; frac "0.000000"; conf_lo "0.000000"; conf_hi "0.085237"; cov "0.000000";
Chr1	Cufflinks	exon	23272954	23272987	1	-	.	gene_id "CUFF.10789"; transcript_id "AT1G62850.3"; exon_number "4"; FPKM "0.0000000000"; frac "0.000000"; conf_lo "0.000000"; conf_hi "0.085237"; cov "0.000000";
Chr1	Cufflinks	exon	23273066	23273130	1	-	.	gene_id "CUFF.10789"; transcript_id "AT1G62850.3"; exon_number "5"; FPKM "0.0000000000"; frac "0.000000"; conf_lo "0.000000"; conf_hi "0.085237"; cov "0.000000";
Chr1	Cufflinks	exon	23273341	23273423	1	-	.	gene_id "CUFF.10789"; transcript_id "AT1G62850.3"; exon_number "6"; FPKM "0.0000000000"; frac "0.000000"; conf_lo "0.000000"; conf_hi "0.085237"; cov "0.000000";
Chr1	Cufflinks	exon	23273505	23273564	1	-	.	gene_id "CUFF.10789"; transcript_id "AT1G62850.3"; exon_number "7"; FPKM "0.0000000000"; frac "0.000000"; conf_lo "0.000000"; conf_hi "0.085237"; cov "0.000000";
Chr1	Cufflinks	exon	23273908	23274302	1	-	.	gene_id "CUFF.10789"; transcript_id "AT1G62850.3"; exon_number "8"; FPKM "0.0000000000"; frac "0.000000"; conf_lo "0.000000"; conf_hi "0.085237"; cov "0.000000";
Chr1	Cufflinks	transcript	23271832	23274434	237	-	.	gene_id "CUFF.10789"; transcript_id "CUFF.10789.3"; FPKM "0.9769000152"; frac "0.143215"; conf_lo "0.481336"; conf_hi "1.472464"; cov "5.734134"; full_read_support "no";
Chr1	Cufflinks	exon	23271832	23272318	237	-	.	gene_id "CUFF.10789"; transcript_id "CUFF.10789.3"; exon_number "1"; FPKM "0.9769000152"; frac "0.143215"; conf_lo "0.481336"; conf_hi "1.472464"; cov "5.734134";
Chr1	Cufflinks	exon	23272582	23272701	237	-	.	gene_id "CUFF.10789"; transcript_id "CUFF.10789.3"; exon_number "2"; FPKM "0.9769000152"; frac "0.143215"; conf_lo "0.481336"; conf_hi "1.472464"; cov "5.734134";
Chr1	Cufflinks	exon	23272793	23272865	237	-	.	gene_id "CUFF.10789"; transcript_id "CUFF.10789.3"; exon_number "3"; FPKM "0.9769000152"; frac "0.143215"; conf_lo "0.481336"; conf_hi "1.472464"; cov "5.734134";
Chr1	Cufflinks	exon	23272954	23272987	237	-	.	gene_id "CUFF.10789"; transcript_id "CUFF.10789.3"; exon_number "4"; FPKM "0.9769000152"; frac "0.143215"; conf_lo "0.481336"; conf_hi "1.472464"; cov "5.734134";
Chr1	Cufflinks	exon	23273066	23273130	237	-	.	gene_id "CUFF.10789"; transcript_id "CUFF.10789.3"; exon_number "5"; FPKM "0.9769000152"; frac "0.143215"; conf_lo "0.481336"; conf_hi "1.472464"; cov "5.734134";
Chr1	Cufflinks	exon	23273341	23273423	237	-	.	gene_id "CUFF.10789"; transcript_id "CUFF.10789.3"; exon_number "6"; FPKM "0.9769000152"; frac "0.143215"; conf_lo "0.481336"; conf_hi "1.472464"; cov "5.734134";
Chr1	Cufflinks	exon	23273505	23273564	237	-	.	gene_id "CUFF.10789"; transcript_id "CUFF.10789.3"; exon_number "7"; FPKM "0.9769000152"; frac "0.143215"; conf_lo "0.481336"; conf_hi "1.472464"; cov "5.734134";
Chr1	Cufflinks	exon	23273908	23274434	237	-	.	gene_id "CUFF.10789"; transcript_id "CUFF.10789.3"; exon_number "8"; FPKM "0.9769000152"; frac "0.143215"; conf_lo "0.481336"; conf_hi "1.472464"; cov "5.734134";
Chr1	Cufflinks	transcript	23274522	23277045	1000	-	.	gene_id "CUFF.10790"; transcript_id "CUFF.10790.1"; FPKM "1.5036762909"; frac "1.000000"; conf_lo "1.112864"; conf_hi "1.894489"; cov "8.828800"; full_read_support "yes";
Chr1	Cufflinks	exon	23274522	23274702	1000	-	.	gene_id "CUFF.10790"; transcript_id "CUFF.10790.1"; exon_number "1"; FPKM "1.5036762909"; frac "1.000000"; conf_lo "1.112864"; conf_hi "1.894489"; cov "8.828800";
Chr1	Cufflinks	exon	23274889	23277045	1000	-	.	gene_id "CUFF.10790"; transcript_id "CUFF.10790.1"; exon_number "2"; FPKM "1.5036762909"; frac "1.000000"; conf_lo "1.112864"; conf_hi "1.894489"; cov "8.828800";
Chr1	Cufflinks	transcript	23274676	23277017	1	-	.	gene_id "CUFF.10790"; transcript_id "AT1G62860.1"; FPKM "0.0000000000"; frac "0.000000"; conf_lo "0.000000"; conf_hi "0.047647"; cov "0.000000"; full_read_support "yes";
Chr1	Cufflinks	exon	23274676	23277017	1	-	.	gene_id "CUFF.10790"; transcript_id "AT1G62860.1"; exon_number "1"; FPKM "0.0000000000"; frac "0.000000"; conf_lo "0.000000"; conf_hi "0.047647"; cov "0.000000";
Chr1	Cufflinks	transcript	23279166	23279333	1	+	.	gene_id "AT1G62863"; transcript_id "AT1G62863.1"; FPKM "0.0000000000"; frac "0.000000"; conf_lo "0.000000"; conf_hi "0.000000"; cov "0.000000"; full_read_support "no";
Chr1	Cufflinks	exon	23279166	23279333	1	+	.	gene_id "AT1G62863"; transcript_id "AT1G62863.1"; exon_number "1"; FPKM "0.0000000000"; frac "0.000000"; conf_lo "0.000000"; conf_hi "0.000000"; cov "0.000000";
Chr1	Cufflinks	transcript	23284012	23286760	1000	-	.	gene_id "AT1G62870"; transcript_id "AT1G62870.1"; FPKM "1.7417947307"; frac "1.000000"; conf_lo "1.366240"; conf_hi "2.117350"; cov "10.225133"; full_read_support "yes";
Chr1	Cufflinks	exon	23284012	23286760	1000	-	.	gene_id "AT1G62870"; transcript_id "AT1G62870.1"; exon_number "1"; FPKM "1.7417947307"; frac "1.000000"; conf_lo "1.366240"; conf_hi "2.117350"; cov "10.225133";
Chr1	Cufflinks	transcript	23291929	23293558	1000	+	.	gene_id "CUFF.10791"; transcript_id "AT1G62880.1"; FPKM "6.7880002017"; frac "1.000000"; conf_lo "5.292271"; conf_hi "8.283730"; cov "39.811381"; full_read_support "yes";
Chr1	Cufflinks	exon	23291929	23292196	1000	+	.	gene_id "CUFF.10791"; transcript_id "AT1G62880.1"; exon_number "1"; FPKM "6.7880002017"; frac "1.000000"; conf_lo "5.292271"; conf_hi "8.283730"; cov "39.811381";
Chr1	Cufflinks	exon	23292788	23292969	1000	+	.	gene_id "CUFF.10791"; transcript_id "AT1G62880.1"; exon_number "2"; FPKM "6.7880002017"; frac "1.000000"; conf_lo "5.292271"; conf_hi "8.283730"; cov "39.811381";
Chr1	Cufflinks	exon	23293067	23293189	1000	+	.	gene_id "CUFF.10791"; transcript_id "AT1G62880.1"; exon_number "3"; FPKM "6.7880002017"; frac "1.000000"; conf_lo "5.292271"; conf_hi "8.283730"; cov "39.811381";
Chr1	Cufflinks	exon	23293271	23293558	1000	+	.	gene_id "CUFF.10791"; transcript_id "AT1G62880.1"; exon_number "4"; FPKM "6.7880002017"; frac "1.000000"; conf_lo "5.292271"; conf_hi "8.283730"; cov "39.811381";
Chr1	Cufflinks	transcript	23291955	23295266	1	+	.	gene_id "CUFF.10791"; transcript_id "AT1G62880.2"; FPKM "0.0000000000"; frac "0.000000"; conf_lo "0.000000"; conf_hi "0.111363"; cov "0.000000"; full_read_support "no";
Chr1	Cufflinks	exon	23291955	23292196	1	+	.	gene_id "CUFF.10791"; transcript_id "AT1G62880.2"; exon_number "1"; FPKM "0.0000000000"; frac "0.000000"; conf_lo "0.000000"; conf_hi "0.111363"; cov "0.000000";
Chr1	Cufflinks	exon	23294393	23295266	1	+	.	gene_id "CUFF.10791"; transcript_id "AT1G62880.2"; exon_number "2"; FPKM "0.0000000000"; frac "0.000000"; conf_lo "0.000000"; conf_hi "0.111363"; cov "0.000000";
Chr1	Cufflinks	transcript	23294413	23294710	1	+	.	gene_id "CUFF.10791"; transcript_id "AT1G62886.1"; FPKM "0.0000000000"; frac "0.000000"; conf_lo "0.000000"; conf_hi "0.466196"; cov "0.000000"; full_read_support "yes";
Chr1	Cufflinks	exon	23294413	23294447	1	+	.	gene_id "CUFF.10791"; transcript_id "AT1G62886.1"; exon_number "1"; FPKM "0.0000000000"; frac "0.000000"; conf_lo "0.000000"; conf_hi "0.466196"; cov "0.000000";
Chr1	Cufflinks	exon	23294527	23294710	1	+	.	gene_id "CUFF.10791"; transcript_id "AT1G62886.1"; exon_number "2"; FPKM "0.0000000000"; frac "0.000000"; conf_lo "0.000000"; conf_hi "0.466196"; cov "0.000000";
Chr1	Cufflinks	transcript	23294977	23295564	1	+	.	gene_id "CUFF.10791"; transcript_id "AT1G62890.1"; FPKM "0.0000000000"; frac "0.000000"; conf_lo "0.000000"; conf_hi "0.173634"; cov "0.000000"; full_read_support "no";
Chr1	Cufflinks	exon	23294977	23295564	1	+	.	gene_id "CUFF.10791"; transcript_id "AT1G62890.1"; exon_number "1"; FPKM "0.0000000000"; frac "0.000000"; conf_lo "0.000000"; conf_hi "0.173634"; cov "0.000000";
Chr1	Cufflinks	transcript	23297720	23298682	1000	+	.	gene_id "CUFF.10792"; transcript_id "AT1G62900.1"; FPKM "0.5611526703"; frac "1.000000"; conf_lo "0.087640"; conf_hi "1.034665"; cov "3.062207"; full_read_support "no";
Chr1	Cufflinks	exon	23297720	23298044	1000	+	.	gene_id "CUFF.10792"; transcript_id "AT1G62900.1"; exon_number "1"; FPKM "0.5611526703"; frac "1.000000"; conf_lo "0.087640"; conf_hi "1.034665"; cov "3.062207";
Chr1	Cufflinks	exon	23298130	23298194	1000	+	.	gene_id "CUFF.10792"; transcript_id "AT1G62900.1"; exon_number "2"; FPKM "0.5611526703"; frac "1.000000"; conf_lo "0.087640"; conf_hi "1.034665"; cov "3.062207";
Chr1	Cufflinks	exon	23298237	23298682	1000	+	.	gene_id "CUFF.10792"; transcript_id "AT1G62900.1"; exon_number "3"; FPKM "0.5611526703"; frac "1.000000"; conf_lo "0.087640"; conf_hi "1.034665"; cov "3.062207";
Chr1	Cufflinks	transcript	23299057	23300958	200	+	.	gene_id "CUFF.10793"; transcript_id "AT1G62910.1"; FPKM "0.8434158401"; frac "0.133333"; conf_lo "0.515010"; conf_hi "1.171822"; cov "4.842781"; full_read_support "yes";
Chr1	Cufflinks	exon	23299057	23300958	200	+	.	gene_id "CUFF.10793"; transcript_id "AT1G62910.1"; exon_number "1"; FPKM "0.8434158401"; frac "0.133333"; conf_lo "0.515010"; conf_hi "1.171822"; cov "4.842781";
Chr1	Cufflinks	transcript	23412730	23415149	1000	+	.	gene_id "CUFF.10793"; transcript_id "AT1G63130.1"; FPKM "4.2034805807"; frac "0.866667"; conf_lo "3.551698"; conf_hi "4.855263"; cov "24.135824"; full_read_support "yes";
Chr1	Cufflinks	exon	23412730	23415149	1000	+	.	gene_id "CUFF.10793"; transcript_id "AT1G63130.1"; exon_number "1"; FPKM "4.2034805807"; frac "0.866667"; conf_lo "3.551698"; conf_hi "4.855263"; cov "24.135824";
Chr1	Cufflinks	transcript	23301299	23304587	1000	+	.	gene_id "CUFF.10794"; transcript_id "CUFF.10794.1"; FPKM "1.4354898878"; frac "0.623774"; conf_lo "1.028386"; conf_hi "1.842593"; cov "8.301922"; full_read_support "yes";
Chr1	Cufflinks	exon	23301299	23303458	1000	+	.	gene_id "CUFF.10794"; transcript_id "CUFF.10794.1"; exon_number "1"; FPKM "1.4354898878"; frac "0.623774"; conf_lo "1.028386"; conf_hi "1.842593"; cov "8.301922";
Chr1	Cufflinks	exon	23304264	23304587	1000	+	.	gene_id "CUFF.10794"; transcript_id "CUFF.10794.1"; exon_number "2"; FPKM "1.4354898878"; frac "0.623774"; conf_lo "1.028386"; conf_hi "1.842593"; cov "8.301922";
Chr1	Cufflinks	transcript	23301576	23305509	613	+	.	gene_id "CUFF.10794"; transcript_id "CUFF.10794.2"; FPKM "0.8804520236"; frac "0.376226"; conf_lo "0.540116"; conf_hi "1.220788"; cov "5.091951"; full_read_support "yes";
Chr1	Cufflinks	exon	23301576	23303458	613	+	.	gene_id "CUFF.10794"; transcript_id "CUFF.10794.2"; exon_number "1"; FPKM "0.8804520236"; frac "0.376226"; conf_lo "0.540116"; conf_hi "1.220788"; cov "5.091951";
Chr1	Cufflinks	exon	23304264	23304365	613	+	.	gene_id "CUFF.10794"; transcript_id "CUFF.10794.2"; exon_number "2"; FPKM "0.8804520236"; frac "0.376226"; conf_lo "0.540116"; conf_hi "1.220788"; cov "5.091951";
Chr1	Cufflinks	exon	23304673	23304770	613	+	.	gene_id "CUFF.10794"; transcript_id "CUFF.10794.2"; exon_number "3"; FPKM "0.8804520236"; frac "0.376226"; conf_lo "0.540116"; conf_hi "1.220788"; cov "5.091951";
Chr1	Cufflinks	exon	23305035	23305096	613	+	.	gene_id "CUFF.10794"; transcript_id "CUFF.10794.2"; exon_number "4"; FPKM "0.8804520236"; frac "0.376226"; conf_lo "0.540116"; conf_hi "1.220788"; cov "5.091951";
Chr1	Cufflinks	exon	23305209	23305509	613	+	.	gene_id "CUFF.10794"; transcript_id "CUFF.10794.2"; exon_number "5"; FPKM "0.8804520236"; frac "0.376226"; conf_lo "0.540116"; conf_hi "1.220788"; cov "5.091951";
Chr1	Cufflinks	transcript	23301576	23303162	1	+	.	gene_id "CUFF.10794"; transcript_id "AT1G62914.1"; FPKM "0.0000000000"; frac "0.000000"; conf_lo "0.000000"; conf_hi "0.073568"; cov "0.000000"; full_read_support "yes";
Chr1	Cufflinks	exon	23301576	23303162	1	+	.	gene_id "CUFF.10794"; transcript_id "AT1G62914.1"; exon_number "1"; FPKM "0.0000000000"; frac "0.000000"; conf_lo "0.000000"; conf_hi "0.073568"; cov "0.000000";
Chr1	Cufflinks	transcript	23304313	23306374	1	+	.	gene_id "CUFF.10794"; transcript_id "AT1G62920.1"; FPKM "0.0000000000"; frac "0.000000"; conf_lo "0.000000"; conf_hi "0.130392"; cov "0.000000"; full_read_support "no";
Chr1	Cufflinks	exon	23304313	23304444	1	+	.	gene_id "CUFF.10794"; transcript_id "AT1G62920.1"; exon_number "1"; FPKM "0.0000000000"; frac "0.000000"; conf_lo "0.000000"; conf_hi "0.130392"; cov "0.000000";
Chr1	Cufflinks	exon	23304680	23304770	1	+	.	gene_id "CUFF.10794"; transcript_id "AT1G62920.1"; exon_number "2"; FPKM "0.0000000000"; frac "0.000000"; conf_lo "0.000000"; conf_hi "0.130392"; cov "0.000000";
Chr1	Cufflinks	exon	23305021	23305293	1	+	.	gene_id "CUFF.10794"; transcript_id "AT1G62920.1"; exon_number "3"; FPKM "0.0000000000"; frac "0.000000"; conf_lo "0.000000"; conf_hi "0.130392"; cov "0.000000";
Chr1	Cufflinks	exon	23305728	23305794	1	+	.	gene_id "CUFF.10794"; transcript_id "AT1G62920.1"; exon_number "4"; FPKM "0.0000000000"; frac "0.000000"; conf_lo "0.000000"; conf_hi "0.130392"; cov "0.000000";
Chr1	Cufflinks	exon	23306050	23306209	1	+	.	gene_id "CUFF.10794"; transcript_id "AT1G62920.1"; exon_number "5"; FPKM "0.0000000000"; frac "0.000000"; conf_lo "0.000000"; conf_hi "0.130392"; cov "0.000000";
Chr1	Cufflinks	exon	23306315	23306374	1	+	.	gene_id "CUFF.10794"; transcript_id "AT1G62920.1"; exon_number "6"; FPKM "0.0000000000"; frac "0.000000"; conf_lo "0.000000"; conf_hi "0.130392"; cov "0.000000";
Chr1	Cufflinks	transcript	23306534	23308683	1000	+	.	gene_id "AT1G62930"; transcript_id "AT1G62930.1"; FPKM "2.0672757348"; frac "1.000000"; conf_lo "1.587608"; conf_hi "2.546944"; cov "11.901810"; full_read_support "yes";
Chr1	Cufflinks	exon	23306534	23308683	1000	+	.	gene_id "AT1G62930"; transcript_id "AT1G62930.1"; exon_number "1"; FPKM "2.0672757348"; frac "1.000000"; conf_lo "1.587608"; conf_hi "2.546944"; cov "11.901810";
Chr1	Cufflinks	transcript	23308880	23309410	1000	-	.	gene_id "AT1G62935"; transcript_id "AT1G62935.1"; FPKM "0.6153238367"; frac "1.000000"; conf_lo "0.000000"; conf_hi "1.230945"; cov "3.607072"; full_read_support "yes";
Chr1	Cufflinks	exon	23308880	23309410	1000	-	.	gene_id "AT1G62935"; transcript_id "AT1G62935.1"; exon_number "1"; FPKM "0.6153238367"; frac "1.000000"; conf_lo "0.000000"; conf_hi "1.230945"; cov "3.607072";
Chr1	Cufflinks	transcript	23310535	23312747	1000	+	.	gene_id "AT1G62940"; transcript_id "AT1G62940.1"; FPKM "0.0352351365"; frac "1.000000"; conf_lo "0.000000"; conf_hi "0.105705"; cov "0.207069"; full_read_support "no";
Chr1	Cufflinks	exon	23310535	23310637	1000	+	.	gene_id "AT1G62940"; transcript_id "AT1G62940.1"; exon_number "1"; FPKM "0.0352351365"; frac "1.000000"; conf_lo "0.000000"; conf_hi "0.105705"; cov "0.207069";
Chr1	Cufflinks	exon	23310752	23311081	1000	+	.	gene_id "AT1G62940"; transcript_id "AT1G62940.1"; exon_number "2"; FPKM "0.0352351365"; frac "1.000000"; conf_lo "0.000000"; conf_hi "0.105705"; cov "0.207069";
Chr1	Cufflinks	exon	23311290	23311868	1000	+	.	gene_id "AT1G62940"; transcript_id "AT1G62940.1"; exon_number "3"; FPKM "0.0352351365"; frac "1.000000"; conf_lo "0.000000"; conf_hi "0.105705"; cov "0.207069";
Chr1	Cufflinks	exon	23311957	23312301	1000	+	.	gene_id "AT1G62940"; transcript_id "AT1G62940.1"; exon_number "4"; FPKM "0.0352351365"; frac "1.000000"; conf_lo "0.000000"; conf_hi "0.105705"; cov "0.207069";
Chr1	Cufflinks	exon	23312386	23312453	1000	+	.	gene_id "AT1G62940"; transcript_id "AT1G62940.1"; exon_number "5"; FPKM "0.0352351365"; frac "1.000000"; conf_lo "0.000000"; conf_hi "0.105705"; cov "0.207069";
Chr1	Cufflinks	exon	23312525	23312747	1000	+	.	gene_id "AT1G62940"; transcript_id "AT1G62940.1"; exon_number "6"; FPKM "0.0352351365"; frac "1.000000"; conf_lo "0.000000"; conf_hi "0.105705"; cov "0.207069";
Chr1	Cufflinks	transcript	23315294	23318234	1000	+	.	gene_id "AT1G62950"; transcript_id "AT1G62950.1"; FPKM "0.8536273972"; frac "0.179916"; conf_lo "0.591028"; conf_hi "1.116226"; cov "5.011671"; full_read_support "yes";
Chr1	Cufflinks	exon	23315294	23316462	1000	+	.	gene_id "AT1G62950"; transcript_id "AT1G62950.1"; exon_number "1"; FPKM "0.8536273972"; frac "0.179916"; conf_lo "0.591028"; conf_hi "1.116226"; cov "5.011671";
Chr1	Cufflinks	exon	23316558	23318234	1000	+	.	gene_id "AT1G62950"; transcript_id "AT1G62950.1"; exon_number "2"; FPKM "0.8536273972"; frac "0.179916"; conf_lo "0.591028"; conf_hi "1.116226"; cov "5.011671";
Chr1	Cufflinks	transcript	23318147	23320411	820	-	.	gene_id "CUFF.10795"; transcript_id "CUFF.10795.1"; FPKM "2.7198908455"; frac "0.385698"; conf_lo "2.014354"; conf_hi "3.425428"; cov "15.968559"; full_read_support "no";
Chr1	Cufflinks	exon	23318147	23319132	820	-	.	gene_id "CUFF.10795"; transcript_id "CUFF.10795.1"; exon_number "1"; FPKM "2.7198908455"; frac "0.385698"; conf_lo "2.014354"; conf_hi "3.425428"; cov "15.968559";
Chr1	Cufflinks	exon	23319212	23319378	820	-	.	gene_id "CUFF.10795"; transcript_id "CUFF.10795.1"; exon_number "2"; FPKM "2.7198908455"; frac "0.385698"; conf_lo "2.014354"; conf_hi "3.425428"; cov "15.968559";
Chr1	Cufflinks	exon	23319497	23319604	820	-	.	gene_id "CUFF.10795"; transcript_id "CUFF.10795.1"; exon_number "3"; FPKM "2.7198908455"; frac "0.385698"; conf_lo "2.014354"; conf_hi "3.425428"; cov "15.968559";
Chr1	Cufflinks	exon	23319693	23320411	820	-	.	gene_id "CUFF.10795"; transcript_id "CUFF.10795.1"; exon_number "4"; FPKM "2.7198908455"; frac "0.385698"; conf_lo "2.014354"; conf_hi "3.425428"; cov "15.968559";
Chr1	Cufflinks	transcript	23318187	23320316	1000	-	.	gene_id "CUFF.10795"; transcript_id "AT1G62960.1"; FPKM "3.3144984115"; frac "0.434386"; conf_lo "2.529810"; conf_hi "4.099187"; cov "19.459517"; full_read_support "yes";
Chr1	Cufflinks	exon	23318187	23319132	1000	-	.	gene_id "CUFF.10795"; transcript_id "AT1G62960.1"; exon_number "1"; FPKM "3.3144984115"; frac "0.434386"; conf_lo "2.529810"; conf_hi "4.099187"; cov "19.459517";
Chr1	Cufflinks	exon	23319212	23319372	1000	-	.	gene_id "CUFF.10795"; transcript_id "AT1G62960.1"; exon_number "2"; FPKM "3.3144984115"; frac "0.434386"; conf_lo "2.529810"; conf_hi "4.099187"; cov "19.459517";
Chr1	Cufflinks	exon	23319491	23319604	1000	-	.	gene_id "CUFF.10795"; transcript_id "AT1G62960.1"; exon_number "3"; FPKM "3.3144984115"; frac "0.434386"; conf_lo "2.529810"; conf_hi "4.099187"; cov "19.459517";
Chr1	Cufflinks	exon	23319693	23320316	1000	-	.	gene_id "CUFF.10795"; transcript_id "AT1G62960.1"; exon_number "4"; FPKM "3.3144984115"; frac "0.434386"; conf_lo "2.529810"; conf_hi "4.099187"; cov "19.459517";
Chr1	Cufflinks	transcript	23323317	23326053	1000	+	.	gene_id "AT1G62970"; transcript_id "AT1G62970.1"; FPKM "1.2270331105"; frac "1.000000"; conf_lo "0.907270"; conf_hi "1.546796"; cov "7.201525"; full_read_support "yes";
Chr1	Cufflinks	exon	23323317	23326053	1000	+	.	gene_id "AT1G62970"; transcript_id "AT1G62970.1"; exon_number "1"; FPKM "1.2270331105"; frac "1.000000"; conf_lo "0.907270"; conf_hi "1.546796"; cov "7.201525";
Chr1	Cufflinks	transcript	23328850	23330776	1000	+	.	gene_id "AT1G62975"; transcript_id "AT1G62975.1"; FPKM "3.0543965004"; frac "1.000000"; conf_lo "2.187249"; conf_hi "3.921544"; cov "17.943315"; full_read_support "yes";
Chr1	Cufflinks	exon	23328850	23329218	1000	+	.	gene_id "AT1G62975"; transcript_id "AT1G62975.1"; exon_number "1"; FPKM "3.0543965004"; frac "1.000000"; conf_lo "2.187249"; conf_hi "3.921544"; cov "17.943315";
Chr1	Cufflinks	exon	23329751	23330152	1000	+	.	gene_id "AT1G62975"; transcript_id "AT1G62975.1"; exon_number "2"; FPKM "3.0543965004"; frac "1.000000"; conf_lo "2.187249"; conf_hi "3.921544"; cov "17.943315";
Chr1	Cufflinks	exon	23330463	23330776	1000	+	.	gene_id "AT1G62975"; transcript_id "AT1G62975.1"; exon_number "3"; FPKM "3.0543965004"; frac "1.000000"; conf_lo "2.187249"; conf_hi "3.921544"; cov "17.943315";
Chr1	Cufflinks	transcript	23331462	23331608	1	-	.	gene_id "AT1G62978"; transcript_id "AT1G62978.1"; FPKM "0.0000000000"; frac "0.000000"; conf_lo "0.000000"; conf_hi "0.000000"; cov "0.000000"; full_read_support "no";
Chr1	Cufflinks	exon	23331462	23331608	1	-	.	gene_id "AT1G62978"; transcript_id "AT1G62978.1"; exon_number "1"; FPKM "0.0000000000"; frac "0.000000"; conf_lo "0.000000"; conf_hi "0.000000"; cov "0.000000";
Chr1	Cufflinks	transcript	23331676	23333110	1000	+	.	gene_id "AT1G62980"; transcript_id "AT1G62980.1"; FPKM "7.1854921391"; frac "1.000000"; conf_lo "5.833584"; conf_hi "8.537401"; cov "42.168887"; full_read_support "yes";
Chr1	Cufflinks	exon	23331676	23331872	1000	+	.	gene_id "AT1G62980"; transcript_id "AT1G62980.1"; exon_number "1"; FPKM "7.1854921391"; frac "1.000000"; conf_lo "5.833584"; conf_hi "8.537401"; cov "42.168887";
Chr1	Cufflinks	exon	23332125	23332440	1000	+	.	gene_id "AT1G62980"; transcript_id "AT1G62980.1"; exon_number "2"; FPKM "7.1854921391"; frac "1.000000"; conf_lo "5.833584"; conf_hi "8.537401"; cov "42.168887";
Chr1	Cufflinks	exon	23332622	23333110	1000	+	.	gene_id "AT1G62980"; transcript_id "AT1G62980.1"; exon_number "3"; FPKM "7.1854921391"; frac "1.000000"; conf_lo "5.833584"; conf_hi "8.537401"; cov "42.168887";
Chr1	Cufflinks	transcript	23333632	23335395	1	+	.	gene_id "AT1G62981"; transcript_id "AT1G62981.2"; FPKM "0.0000000000"; frac "0.000000"; conf_lo "0.000000"; conf_hi "0.086245"; cov "0.000000"; full_read_support "no";
Chr1	Cufflinks	exon	23333632	23334882	1	+	.	gene_id "AT1G62981"; transcript_id "AT1G62981.2"; exon_number "1"; FPKM "0.0000000000"; frac "0.000000"; conf_lo "0.000000"; conf_hi "0.086245"; cov "0.000000";
Chr1	Cufflinks	exon	23335264	23335395	1	+	.	gene_id "AT1G62981"; transcript_id "AT1G62981.2"; exon_number "2"; FPKM "0.0000000000"; frac "0.000000"; conf_lo "0.000000"; conf_hi "0.086245"; cov "0.000000";
Chr1	Cufflinks	transcript	23333672	23334982	1000	+	.	gene_id "AT1G62981"; transcript_id "AT1G62981.1"; FPKM "0.1836614931"; frac "1.000000"; conf_lo "0.000000"; conf_hi "0.396694"; cov "1.076637"; full_read_support "yes";
Chr1	Cufflinks	exon	23333672	23334982	1000	+	.	gene_id "AT1G62981"; transcript_id "AT1G62981.1"; exon_number "1"; FPKM "0.1836614931"; frac "1.000000"; conf_lo "0.000000"; conf_hi "0.396694"; cov "1.076637";
Chr1	Cufflinks	transcript	23337360	23340688	199	+	.	gene_id "CUFF.10796"; transcript_id "CUFF.10796.1"; FPKM "0.6754565644"; frac "0.166629"; conf_lo "0.219990"; conf_hi "1.130923"; cov "3.965381"; full_read_support "yes";
Chr1	Cufflinks	exon	23337360	23337749	199	+	.	gene_id "CUFF.10796"; transcript_id "CUFF.10796.1"; exon_number "1"; FPKM "0.6754565644"; frac "0.166629"; conf_lo "0.219990"; conf_hi "1.130923"; cov "3.965381";
Chr1	Cufflinks	exon	23338648	23338768	199	+	.	gene_id "CUFF.10796"; transcript_id "CUFF.10796.1"; exon_number "2"; FPKM "0.6754565644"; frac "0.166629"; conf_lo "0.219990"; conf_hi "1.130923"; cov "3.965381";
Chr1	Cufflinks	exon	23339323	23339522	199	+	.	gene_id "CUFF.10796"; transcript_id "CUFF.10796.1"; exon_number "3"; FPKM "0.6754565644"; frac "0.166629"; conf_lo "0.219990"; conf_hi "1.130923"; cov "3.965381";
Chr1	Cufflinks	exon	23339617	23339748	199	+	.	gene_id "CUFF.10796"; transcript_id "CUFF.10796.1"; exon_number "4"; FPKM "0.6754565644"; frac "0.166629"; conf_lo "0.219990"; conf_hi "1.130923"; cov "3.965381";
Chr1	Cufflinks	exon	23340212	23340688	199	+	.	gene_id "CUFF.10796"; transcript_id "CUFF.10796.1"; exon_number "5"; FPKM "0.6754565644"; frac "0.166629"; conf_lo "0.219990"; conf_hi "1.130923"; cov "3.965381";
Chr1	Cufflinks	transcript	23337365	23340688	1000	+	.	gene_id "CUFF.10796"; transcript_id "AT1G62990.1"; FPKM "3.3812140753"; frac "0.833371"; conf_lo "2.525920"; conf_hi "4.236509"; cov "19.849986"; full_read_support "yes";
Chr1	Cufflinks	exon	23337365	23337749	1000	+	.	gene_id "CUFF.10796"; transcript_id "AT1G62990.1"; exon_number "1"; FPKM "3.3812140753"; frac "0.833371"; conf_lo "2.525920"; conf_hi "4.236509"; cov "19.849986";
Chr1	Cufflinks	exon	23338648	23338768	1000	+	.	gene_id "CUFF.10796"; transcript_id "AT1G62990.1"; exon_number "2"; FPKM "3.3812140753"; frac "0.833371"; conf_lo "2.525920"; conf_hi "4.236509"; cov "19.849986";
Chr1	Cufflinks	exon	23339323	23339522	1000	+	.	gene_id "CUFF.10796"; transcript_id "AT1G62990.1"; exon_number "3"; FPKM "3.3812140753"; frac "0.833371"; conf_lo "2.525920"; conf_hi "4.236509"; cov "19.849986";
Chr1	Cufflinks	exon	23339617	23339748	1000	+	.	gene_id "CUFF.10796"; transcript_id "AT1G62990.1"; exon_number "4"; FPKM "3.3812140753"; frac "0.833371"; conf_lo "2.525920"; conf_hi "4.236509"; cov "19.849986";
Chr1	Cufflinks	exon	23340208	23340688	1000	+	.	gene_id "CUFF.10796"; transcript_id "AT1G62990.1"; exon_number "5"; FPKM "3.3812140753"; frac "0.833371"; conf_lo "2.525920"; conf_hi "4.236509"; cov "19.849986";
Chr1	Cufflinks	transcript	23342376	23344025	132	+	.	gene_id "CUFF.10797"; transcript_id "CUFF.10797.1"; FPKM "7.9373669225"; frac "0.105612"; conf_lo "6.245574"; conf_hi "9.629160"; cov "46.576734"; full_read_support "yes";
Chr1	Cufflinks	exon	23342376	23342729	132	+	.	gene_id "CUFF.10797"; transcript_id "CUFF.10797.1"; exon_number "1"; FPKM "7.9373669225"; frac "0.105612"; conf_lo "6.245574"; conf_hi "9.629160"; cov "46.576734";
Chr1	Cufflinks	exon	23342775	23342959	132	+	.	gene_id "CUFF.10797"; transcript_id "CUFF.10797.1"; exon_number "2"; FPKM "7.9373669225"; frac "0.105612"; conf_lo "6.245574"; conf_hi "9.629160"; cov "46.576734";
Chr1	Cufflinks	exon	23343404	23344025	132	+	.	gene_id "CUFF.10797"; transcript_id "CUFF.10797.1"; exon_number "3"; FPKM "7.9373669225"; frac "0.105612"; conf_lo "6.245574"; conf_hi "9.629160"; cov "46.576734";
Chr1	Cufflinks	transcript	23342393	23344113	1000	+	.	gene_id "CUFF.10797"; transcript_id "AT1G63000.1"; FPKM "59.9840686966"; frac "0.894388"; conf_lo "55.675263"; conf_hi "64.292874"; cov "351.988514"; full_read_support "yes";
Chr1	Cufflinks	exon	23342393	23342959	1000	+	.	gene_id "CUFF.10797"; transcript_id "AT1G63000.1"; exon_number "1"; FPKM "59.9840686966"; frac "0.894388"; conf_lo "55.675263"; conf_hi "64.292874"; cov "351.988514";
Chr1	Cufflinks	exon	23343404	23344113	1000	+	.	gene_id "CUFF.10797"; transcript_id "AT1G63000.1"; exon_number "2"; FPKM "59.9840686966"; frac "0.894388"; conf_lo "55.675263"; conf_hi "64.292874"; cov "351.988514";
Chr1	Cufflinks	transcript	23345377	23345511	1	-	.	gene_id "AT1G63005"; transcript_id "AT1G63005.1"; FPKM "0.0000000000"; frac "0.000000"; conf_lo "0.000000"; conf_hi "0.000000"; cov "0.000000"; full_read_support "no";
Chr1	Cufflinks	exon	23345377	23345511	1	-	.	gene_id "AT1G63005"; transcript_id "AT1G63005.1"; exon_number "1"; FPKM "0.0000000000"; frac "0.000000"; conf_lo "0.000000"; conf_hi "0.000000"; cov "0.000000";
Chr1	Cufflinks	transcript	23347561	23352697	1	-	.	gene_id "CUFF.10798"; transcript_id "AT1G63010.5"; FPKM "0.0000000000"; frac "0.000000"; conf_lo "0.000000"; conf_hi "0.037333"; cov "0.000000"; full_read_support "no";
Chr1	Cufflinks	exon	23347561	23348210	1	-	.	gene_id "CUFF.10798"; transcript_id "AT1G63010.5"; exon_number "1"; FPKM "0.0000000000"; frac "0.000000"; conf_lo "0.000000"; conf_hi "0.037333"; cov "0.000000";
Chr1	Cufflinks	exon	23348287	23348420	1	-	.	gene_id "CUFF.10798"; transcript_id "AT1G63010.5"; exon_number "2"; FPKM "0.0000000000"; frac "0.000000"; conf_lo "0.000000"; conf_hi "0.037333"; cov "0.000000";
Chr1	Cufflinks	exon	23348506	23348696	1	-	.	gene_id "CUFF.10798"; transcript_id "AT1G63010.5"; exon_number "3"; FPKM "0.0000000000"; frac "0.000000"; conf_lo "0.000000"; conf_hi "0.037333"; cov "0.000000";
Chr1	Cufflinks	exon	23348823	23349004	1	-	.	gene_id "CUFF.10798"; transcript_id "AT1G63010.5"; exon_number "4"; FPKM "0.0000000000"; frac "0.000000"; conf_lo "0.000000"; conf_hi "0.037333"; cov "0.000000";
Chr1	Cufflinks	exon	23349089	23349396	1	-	.	gene_id "CUFF.10798"; transcript_id "AT1G63010.5"; exon_number "5"; FPKM "0.0000000000"; frac "0.000000"; conf_lo "0.000000"; conf_hi "0.037333"; cov "0.000000";
Chr1	Cufflinks	exon	23349484	23349938	1	-	.	gene_id "CUFF.10798"; transcript_id "AT1G63010.5"; exon_number "6"; FPKM "0.0000000000"; frac "0.000000"; conf_lo "0.000000"; conf_hi "0.037333"; cov "0.000000";
Chr1	Cufflinks	exon	23350019	23350123	1	-	.	gene_id "CUFF.10798"; transcript_id "AT1G63010.5"; exon_number "7"; FPKM "0.0000000000"; frac "0.000000"; conf_lo "0.000000"; conf_hi "0.037333"; cov "0.000000";
Chr1	Cufflinks	exon	23350216	23350554	1	-	.	gene_id "CUFF.10798"; transcript_id "AT1G63010.5"; exon_number "8"; FPKM "0.0000000000"; frac "0.000000"; conf_lo "0.000000"; conf_hi "0.037333"; cov "0.000000";
Chr1	Cufflinks	exon	23350761	23350881	1	-	.	gene_id "CUFF.10798"; transcript_id "AT1G63010.5"; exon_number "9"; FPKM "0.0000000000"; frac "0.000000"; conf_lo "0.000000"; conf_hi "0.037333"; cov "0.000000";
Chr1	Cufflinks	exon	23350974	23351068	1	-	.	gene_id "CUFF.10798"; transcript_id "AT1G63010.5"; exon_number "10"; FPKM "0.0000000000"; frac "0.000000"; conf_lo "0.000000"; conf_hi "0.037333"; cov "0.000000";
Chr1	Cufflinks	exon	23351910	23351989	1	-	.	gene_id "CUFF.10798"; transcript_id "AT1G63010.5"; exon_number "11"; FPKM "0.0000000000"; frac "0.000000"; conf_lo "0.000000"; conf_hi "0.037333"; cov "0.000000";
Chr1	Cufflinks	exon	23352324	23352398	1	-	.	gene_id "CUFF.10798"; transcript_id "AT1G63010.5"; exon_number "12"; FPKM "0.0000000000"; frac "0.000000"; conf_lo "0.000000"; conf_hi "0.037333"; cov "0.000000";
Chr1	Cufflinks	exon	23352499	23352697	1	-	.	gene_id "CUFF.10798"; transcript_id "AT1G63010.5"; exon_number "13"; FPKM "0.0000000000"; frac "0.000000"; conf_lo "0.000000"; conf_hi "0.037333"; cov "0.000000";
Chr1	Cufflinks	transcript	23347717	23352092	1000	-	.	gene_id "CUFF.10798"; transcript_id "AT1G63010.1"; FPKM "13.1706715063"; frac "0.702003"; conf_lo "11.845437"; conf_hi "14.495906"; cov "77.343904"; full_read_support "yes";
Chr1	Cufflinks	exon	23347717	23348210	1000	-	.	gene_id "CUFF.10798"; transcript_id "AT1G63010.1"; exon_number "1"; FPKM "13.1706715063"; frac "0.702003"; conf_lo "11.845437"; conf_hi "14.495906"; cov "77.343904";
Chr1	Cufflinks	exon	23348287	23348420	1000	-	.	gene_id "CUFF.10798"; transcript_id "AT1G63010.1"; exon_number "2"; FPKM "13.1706715063"; frac "0.702003"; conf_lo "11.845437"; conf_hi "14.495906"; cov "77.343904";
Chr1	Cufflinks	exon	23348506	23348696	1000	-	.	gene_id "CUFF.10798"; transcript_id "AT1G63010.1"; exon_number "3"; FPKM "13.1706715063"; frac "0.702003"; conf_lo "11.845437"; conf_hi "14.495906"; cov "77.343904";
Chr1	Cufflinks	exon	23348823	23349004	1000	-	.	gene_id "CUFF.10798"; transcript_id "AT1G63010.1"; exon_number "4"; FPKM "13.1706715063"; frac "0.702003"; conf_lo "11.845437"; conf_hi "14.495906"; cov "77.343904";
Chr1	Cufflinks	exon	23349089	23349396	1000	-	.	gene_id "CUFF.10798"; transcript_id "AT1G63010.1"; exon_number "5"; FPKM "13.1706715063"; frac "0.702003"; conf_lo "11.845437"; conf_hi "14.495906"; cov "77.343904";
Chr1	Cufflinks	exon	23349484	23349938	1000	-	.	gene_id "CUFF.10798"; transcript_id "AT1G63010.1"; exon_number "6"; FPKM "13.1706715063"; frac "0.702003"; conf_lo "11.845437"; conf_hi "14.495906"; cov "77.343904";
Chr1	Cufflinks	exon	23350019	23350123	1000	-	.	gene_id "CUFF.10798"; transcript_id "AT1G63010.1"; exon_number "7"; FPKM "13.1706715063"; frac "0.702003"; conf_lo "11.845437"; conf_hi "14.495906"; cov "77.343904";
Chr1	Cufflinks	exon	23350216	23350527	1000	-	.	gene_id "CUFF.10798"; transcript_id "AT1G63010.1"; exon_number "8"; FPKM "13.1706715063"; frac "0.702003"; conf_lo "11.845437"; conf_hi "14.495906"; cov "77.343904";
Chr1	Cufflinks	exon	23350761	23350881	1000	-	.	gene_id "CUFF.10798"; transcript_id "AT1G63010.1"; exon_number "9"; FPKM "13.1706715063"; frac "0.702003"; conf_lo "11.845437"; conf_hi "14.495906"; cov "77.343904";
Chr1	Cufflinks	exon	23350974	23351068	1000	-	.	gene_id "CUFF.10798"; transcript_id "AT1G63010.1"; exon_number "10"; FPKM "13.1706715063"; frac "0.702003"; conf_lo "11.845437"; conf_hi "14.495906"; cov "77.343904";
Chr1	Cufflinks	exon	23351910	23352092	1000	-	.	gene_id "CUFF.10798"; transcript_id "AT1G63010.1"; exon_number "11"; FPKM "13.1706715063"; frac "0.702003"; conf_lo "11.845437"; conf_hi "14.495906"; cov "77.343904";
Chr1	Cufflinks	transcript	23347717	23352645	1	-	.	gene_id "CUFF.10798"; transcript_id "AT1G63010.2"; FPKM "0.0000000000"; frac "0.000000"; conf_lo "0.000000"; conf_hi "0.039362"; cov "0.000000"; full_read_support "yes";
Chr1	Cufflinks	exon	23347717	23348210	1	-	.	gene_id "CUFF.10798"; transcript_id "AT1G63010.2"; exon_number "1"; FPKM "0.0000000000"; frac "0.000000"; conf_lo "0.000000"; conf_hi "0.039362"; cov "0.000000";
Chr1	Cufflinks	exon	23348287	23348420	1	-	.	gene_id "CUFF.10798"; transcript_id "AT1G63010.2"; exon_number "2"; FPKM "0.0000000000"; frac "0.000000"; conf_lo "0.000000"; conf_hi "0.039362"; cov "0.000000";
Chr1	Cufflinks	exon	23348506	23348696	1	-	.	gene_id "CUFF.10798"; transcript_id "AT1G63010.2"; exon_number "3"; FPKM "0.0000000000"; frac "0.000000"; conf_lo "0.000000"; conf_hi "0.039362"; cov "0.000000";
Chr1	Cufflinks	exon	23348823	23348998	1	-	.	gene_id "CUFF.10798"; transcript_id "AT1G63010.2"; exon_number "4"; FPKM "0.0000000000"; frac "0.000000"; conf_lo "0.000000"; conf_hi "0.039362"; cov "0.000000";
Chr1	Cufflinks	exon	23349089	23349396	1	-	.	gene_id "CUFF.10798"; transcript_id "AT1G63010.2"; exon_number "5"; FPKM "0.0000000000"; frac "0.000000"; conf_lo "0.000000"; conf_hi "0.039362"; cov "0.000000";
Chr1	Cufflinks	exon	23349484	23349938	1	-	.	gene_id "CUFF.10798"; transcript_id "AT1G63010.2"; exon_number "6"; FPKM "0.0000000000"; frac "0.000000"; conf_lo "0.000000"; conf_hi "0.039362"; cov "0.000000";
Chr1	Cufflinks	exon	23350019	23350123	1	-	.	gene_id "CUFF.10798"; transcript_id "AT1G63010.2"; exon_number "7"; FPKM "0.0000000000"; frac "0.000000"; conf_lo "0.000000"; conf_hi "0.039362"; cov "0.000000";
Chr1	Cufflinks	exon	23350216	23350527	1	-	.	gene_id "CUFF.10798"; transcript_id "AT1G63010.2"; exon_number "8"; FPKM "0.0000000000"; frac "0.000000"; conf_lo "0.000000"; conf_hi "0.039362"; cov "0.000000";
Chr1	Cufflinks	exon	23350761	23350881	1	-	.	gene_id "CUFF.10798"; transcript_id "AT1G63010.2"; exon_number "9"; FPKM "0.0000000000"; frac "0.000000"; conf_lo "0.000000"; conf_hi "0.039362"; cov "0.000000";
Chr1	Cufflinks	exon	23350974	23351068	1	-	.	gene_id "CUFF.10798"; transcript_id "AT1G63010.2"; exon_number "10"; FPKM "0.0000000000"; frac "0.000000"; conf_lo "0.000000"; conf_hi "0.039362"; cov "0.000000";
Chr1	Cufflinks	exon	23351910	23351989	1	-	.	gene_id "CUFF.10798"; transcript_id "AT1G63010.2"; exon_number "11"; FPKM "0.0000000000"; frac "0.000000"; conf_lo "0.000000"; conf_hi "0.039362"; cov "0.000000";
Chr1	Cufflinks	exon	23352324	23352645	1	-	.	gene_id "CUFF.10798"; transcript_id "AT1G63010.2"; exon_number "12"; FPKM "0.0000000000"; frac "0.000000"; conf_lo "0.000000"; conf_hi "0.039362"; cov "0.000000";
Chr1	Cufflinks	transcript	23347718	23352646	1	-	.	gene_id "CUFF.10798"; transcript_id "AT1G63010.3"; FPKM "0.0000000000"; frac "0.000000"; conf_lo "0.000000"; conf_hi "0.039271"; cov "0.000000"; full_read_support "yes";
Chr1	Cufflinks	exon	23347718	23348210	1	-	.	gene_id "CUFF.10798"; transcript_id "AT1G63010.3"; exon_number "1"; FPKM "0.0000000000"; frac "0.000000"; conf_lo "0.000000"; conf_hi "0.039271"; cov "0.000000";
Chr1	Cufflinks	exon	23348287	23348420	1	-	.	gene_id "CUFF.10798"; transcript_id "AT1G63010.3"; exon_number "2"; FPKM "0.0000000000"; frac "0.000000"; conf_lo "0.000000"; conf_hi "0.039271"; cov "0.000000";
Chr1	Cufflinks	exon	23348506	23348696	1	-	.	gene_id "CUFF.10798"; transcript_id "AT1G63010.3"; exon_number "3"; FPKM "0.0000000000"; frac "0.000000"; conf_lo "0.000000"; conf_hi "0.039271"; cov "0.000000";
Chr1	Cufflinks	exon	23348823	23349004	1	-	.	gene_id "CUFF.10798"; transcript_id "AT1G63010.3"; exon_number "4"; FPKM "0.0000000000"; frac "0.000000"; conf_lo "0.000000"; conf_hi "0.039271"; cov "0.000000";
Chr1	Cufflinks	exon	23349089	23349396	1	-	.	gene_id "CUFF.10798"; transcript_id "AT1G63010.3"; exon_number "5"; FPKM "0.0000000000"; frac "0.000000"; conf_lo "0.000000"; conf_hi "0.039271"; cov "0.000000";
Chr1	Cufflinks	exon	23349484	23349938	1	-	.	gene_id "CUFF.10798"; transcript_id "AT1G63010.3"; exon_number "6"; FPKM "0.0000000000"; frac "0.000000"; conf_lo "0.000000"; conf_hi "0.039271"; cov "0.000000";
Chr1	Cufflinks	exon	23350019	23350123	1	-	.	gene_id "CUFF.10798"; transcript_id "AT1G63010.3"; exon_number "7"; FPKM "0.0000000000"; frac "0.000000"; conf_lo "0.000000"; conf_hi "0.039271"; cov "0.000000";
Chr1	Cufflinks	exon	23350216	23350527	1	-	.	gene_id "CUFF.10798"; transcript_id "AT1G63010.3"; exon_number "8"; FPKM "0.0000000000"; frac "0.000000"; conf_lo "0.000000"; conf_hi "0.039271"; cov "0.000000";
Chr1	Cufflinks	exon	23350761	23350881	1	-	.	gene_id "CUFF.10798"; transcript_id "AT1G63010.3"; exon_number "9"; FPKM "0.0000000000"; frac "0.000000"; conf_lo "0.000000"; conf_hi "0.039271"; cov "0.000000";
Chr1	Cufflinks	exon	23350974	23351068	1	-	.	gene_id "CUFF.10798"; transcript_id "AT1G63010.3"; exon_number "10"; FPKM "0.0000000000"; frac "0.000000"; conf_lo "0.000000"; conf_hi "0.039271"; cov "0.000000";
Chr1	Cufflinks	exon	23351910	23351989	1	-	.	gene_id "CUFF.10798"; transcript_id "AT1G63010.3"; exon_number "11"; FPKM "0.0000000000"; frac "0.000000"; conf_lo "0.000000"; conf_hi "0.039271"; cov "0.000000";
Chr1	Cufflinks	exon	23352324	23352646	1	-	.	gene_id "CUFF.10798"; transcript_id "AT1G63010.3"; exon_number "12"; FPKM "0.0000000000"; frac "0.000000"; conf_lo "0.000000"; conf_hi "0.039271"; cov "0.000000";
Chr1	Cufflinks	transcript	23347718	23352646	404	-	.	gene_id "CUFF.10798"; transcript_id "AT1G63010.4"; FPKM "5.3247437977"; frac "0.297997"; conf_lo "4.444029"; conf_hi "6.205458"; cov "31.269208"; full_read_support "yes";
Chr1	Cufflinks	exon	23347718	23348210	404	-	.	gene_id "CUFF.10798"; transcript_id "AT1G63010.4"; exon_number "1"; FPKM "5.3247437977"; frac "0.297997"; conf_lo "4.444029"; conf_hi "6.205458"; cov "31.269208";
Chr1	Cufflinks	exon	23348287	23348420	404	-	.	gene_id "CUFF.10798"; transcript_id "AT1G63010.4"; exon_number "2"; FPKM "5.3247437977"; frac "0.297997"; conf_lo "4.444029"; conf_hi "6.205458"; cov "31.269208";
Chr1	Cufflinks	exon	23348506	23348696	404	-	.	gene_id "CUFF.10798"; transcript_id "AT1G63010.4"; exon_number "3"; FPKM "5.3247437977"; frac "0.297997"; conf_lo "4.444029"; conf_hi "6.205458"; cov "31.269208";
Chr1	Cufflinks	exon	23348823	23349004	404	-	.	gene_id "CUFF.10798"; transcript_id "AT1G63010.4"; exon_number "4"; FPKM "5.3247437977"; frac "0.297997"; conf_lo "4.444029"; conf_hi "6.205458"; cov "31.269208";
Chr1	Cufflinks	exon	23349089	23349396	404	-	.	gene_id "CUFF.10798"; transcript_id "AT1G63010.4"; exon_number "5"; FPKM "5.3247437977"; frac "0.297997"; conf_lo "4.444029"; conf_hi "6.205458"; cov "31.269208";
Chr1	Cufflinks	exon	23349484	23349938	404	-	.	gene_id "CUFF.10798"; transcript_id "AT1G63010.4"; exon_number "6"; FPKM "5.3247437977"; frac "0.297997"; conf_lo "4.444029"; conf_hi "6.205458"; cov "31.269208";
Chr1	Cufflinks	exon	23350019	23350123	404	-	.	gene_id "CUFF.10798"; transcript_id "AT1G63010.4"; exon_number "7"; FPKM "5.3247437977"; frac "0.297997"; conf_lo "4.444029"; conf_hi "6.205458"; cov "31.269208";
Chr1	Cufflinks	exon	23350216	23350527	404	-	.	gene_id "CUFF.10798"; transcript_id "AT1G63010.4"; exon_number "8"; FPKM "5.3247437977"; frac "0.297997"; conf_lo "4.444029"; conf_hi "6.205458"; cov "31.269208";
Chr1	Cufflinks	exon	23350761	23350881	404	-	.	gene_id "CUFF.10798"; transcript_id "AT1G63010.4"; exon_number "9"; FPKM "5.3247437977"; frac "0.297997"; conf_lo "4.444029"; conf_hi "6.205458"; cov "31.269208";
Chr1	Cufflinks	exon	23350974	23351068	404	-	.	gene_id "CUFF.10798"; transcript_id "AT1G63010.4"; exon_number "10"; FPKM "5.3247437977"; frac "0.297997"; conf_lo "4.444029"; conf_hi "6.205458"; cov "31.269208";
Chr1	Cufflinks	exon	23351910	23351989	404	-	.	gene_id "CUFF.10798"; transcript_id "AT1G63010.4"; exon_number "11"; FPKM "5.3247437977"; frac "0.297997"; conf_lo "4.444029"; conf_hi "6.205458"; cov "31.269208";
Chr1	Cufflinks	exon	23352324	23352398	404	-	.	gene_id "CUFF.10798"; transcript_id "AT1G63010.4"; exon_number "12"; FPKM "5.3247437977"; frac "0.297997"; conf_lo "4.444029"; conf_hi "6.205458"; cov "31.269208";
Chr1	Cufflinks	exon	23352499	23352646	404	-	.	gene_id "CUFF.10798"; transcript_id "AT1G63010.4"; exon_number "13"; FPKM "5.3247437977"; frac "0.297997"; conf_lo "4.444029"; conf_hi "6.205458"; cov "31.269208";
Chr1	Cufflinks	transcript	23354685	23362487	1	-	.	gene_id "CUFF.10799"; transcript_id "AT1G63020.2"; FPKM "0.0000000000"; frac "0.000000"; conf_lo "0.000000"; conf_hi "0.020769"; cov "0.000000"; full_read_support "no";
Chr1	Cufflinks	exon	23354685	23355523	1	-	.	gene_id "CUFF.10799"; transcript_id "AT1G63020.2"; exon_number "1"; FPKM "0.0000000000"; frac "0.000000"; conf_lo "0.000000"; conf_hi "0.020769"; cov "0.000000";
Chr1	Cufflinks	exon	23355592	23355703	1	-	.	gene_id "CUFF.10799"; transcript_id "AT1G63020.2"; exon_number "2"; FPKM "0.0000000000"; frac "0.000000"; conf_lo "0.000000"; conf_hi "0.020769"; cov "0.000000";
Chr1	Cufflinks	exon	23355787	23356034	1	-	.	gene_id "CUFF.10799"; transcript_id "AT1G63020.2"; exon_number "3"; FPKM "0.0000000000"; frac "0.000000"; conf_lo "0.000000"; conf_hi "0.020769"; cov "0.000000";
Chr1	Cufflinks	exon	23356116	23356253	1	-	.	gene_id "CUFF.10799"; transcript_id "AT1G63020.2"; exon_number "4"; FPKM "0.0000000000"; frac "0.000000"; conf_lo "0.000000"; conf_hi "0.020769"; cov "0.000000";
Chr1	Cufflinks	exon	23356340	23356513	1	-	.	gene_id "CUFF.10799"; transcript_id "AT1G63020.2"; exon_number "5"; FPKM "0.0000000000"; frac "0.000000"; conf_lo "0.000000"; conf_hi "0.020769"; cov "0.000000";
Chr1	Cufflinks	exon	23356593	23356855	1	-	.	gene_id "CUFF.10799"; transcript_id "AT1G63020.2"; exon_number "6"; FPKM "0.0000000000"; frac "0.000000"; conf_lo "0.000000"; conf_hi "0.020769"; cov "0.000000";
Chr1	Cufflinks	exon	23356948	23357096	1	-	.	gene_id "CUFF.10799"; transcript_id "AT1G63020.2"; exon_number "7"; FPKM "0.0000000000"; frac "0.000000"; conf_lo "0.000000"; conf_hi "0.020769"; cov "0.000000";
Chr1	Cufflinks	exon	23357192	23357310	1	-	.	gene_id "CUFF.10799"; transcript_id "AT1G63020.2"; exon_number "8"; FPKM "0.0000000000"; frac "0.000000"; conf_lo "0.000000"; conf_hi "0.020769"; cov "0.000000";
Chr1	Cufflinks	exon	23357394	23357460	1	-	.	gene_id "CUFF.10799"; transcript_id "AT1G63020.2"; exon_number "9"; FPKM "0.0000000000"; frac "0.000000"; conf_lo "0.000000"; conf_hi "0.020769"; cov "0.000000";
Chr1	Cufflinks	exon	23357544	23357713	1	-	.	gene_id "CUFF.10799"; transcript_id "AT1G63020.2"; exon_number "10"; FPKM "0.0000000000"; frac "0.000000"; conf_lo "0.000000"; conf_hi "0.020769"; cov "0.000000";
Chr1	Cufflinks	exon	23357809	23359701	1	-	.	gene_id "CUFF.10799"; transcript_id "AT1G63020.2"; exon_number "11"; FPKM "0.0000000000"; frac "0.000000"; conf_lo "0.000000"; conf_hi "0.020769"; cov "0.000000";
Chr1	Cufflinks	exon	23359782	23359877	1	-	.	gene_id "CUFF.10799"; transcript_id "AT1G63020.2"; exon_number "12"; FPKM "0.0000000000"; frac "0.000000"; conf_lo "0.000000"; conf_hi "0.020769"; cov "0.000000";
Chr1	Cufflinks	exon	23359966	23360118	1	-	.	gene_id "CUFF.10799"; transcript_id "AT1G63020.2"; exon_number "13"; FPKM "0.0000000000"; frac "0.000000"; conf_lo "0.000000"; conf_hi "0.020769"; cov "0.000000";
Chr1	Cufflinks	exon	23360195	23360413	1	-	.	gene_id "CUFF.10799"; transcript_id "AT1G63020.2"; exon_number "14"; FPKM "0.0000000000"; frac "0.000000"; conf_lo "0.000000"; conf_hi "0.020769"; cov "0.000000";
Chr1	Cufflinks	exon	23360501	23360539	1	-	.	gene_id "CUFF.10799"; transcript_id "AT1G63020.2"; exon_number "15"; FPKM "0.0000000000"; frac "0.000000"; conf_lo "0.000000"; conf_hi "0.020769"; cov "0.000000";
Chr1	Cufflinks	exon	23360620	23360741	1	-	.	gene_id "CUFF.10799"; transcript_id "AT1G63020.2"; exon_number "16"; FPKM "0.0000000000"; frac "0.000000"; conf_lo "0.000000"; conf_hi "0.020769"; cov "0.000000";
Chr1	Cufflinks	exon	23360839	23360959	1	-	.	gene_id "CUFF.10799"; transcript_id "AT1G63020.2"; exon_number "17"; FPKM "0.0000000000"; frac "0.000000"; conf_lo "0.000000"; conf_hi "0.020769"; cov "0.000000";
Chr1	Cufflinks	exon	23361043	23361139	1	-	.	gene_id "CUFF.10799"; transcript_id "AT1G63020.2"; exon_number "18"; FPKM "0.0000000000"; frac "0.000000"; conf_lo "0.000000"; conf_hi "0.020769"; cov "0.000000";
Chr1	Cufflinks	exon	23362148	23362192	1	-	.	gene_id "CUFF.10799"; transcript_id "AT1G63020.2"; exon_number "19"; FPKM "0.0000000000"; frac "0.000000"; conf_lo "0.000000"; conf_hi "0.020769"; cov "0.000000";
Chr1	Cufflinks	exon	23362437	23362487	1	-	.	gene_id "CUFF.10799"; transcript_id "AT1G63020.2"; exon_number "20"; FPKM "0.0000000000"; frac "0.000000"; conf_lo "0.000000"; conf_hi "0.020769"; cov "0.000000";
Chr1	Cufflinks	transcript	23355017	23362564	1000	-	.	gene_id "CUFF.10799"; transcript_id "AT1G63020.1"; FPKM "0.9755980151"; frac "0.832616"; conf_lo "0.756453"; conf_hi "1.194743"; cov "5.729851"; full_read_support "no";
Chr1	Cufflinks	exon	23355017	23355523	1000	-	.	gene_id "CUFF.10799"; transcript_id "AT1G63020.1"; exon_number "1"; FPKM "0.9755980151"; frac "0.832616"; conf_lo "0.756453"; conf_hi "1.194743"; cov "5.729851";
Chr1	Cufflinks	exon	23355592	23355703	1000	-	.	gene_id "CUFF.10799"; transcript_id "AT1G63020.1"; exon_number "2"; FPKM "0.9755980151"; frac "0.832616"; conf_lo "0.756453"; conf_hi "1.194743"; cov "5.729851";
Chr1	Cufflinks	exon	23355787	23356034	1000	-	.	gene_id "CUFF.10799"; transcript_id "AT1G63020.1"; exon_number "3"; FPKM "0.9755980151"; frac "0.832616"; conf_lo "0.756453"; conf_hi "1.194743"; cov "5.729851";
Chr1	Cufflinks	exon	23356116	23356253	1000	-	.	gene_id "CUFF.10799"; transcript_id "AT1G63020.1"; exon_number "4"; FPKM "0.9755980151"; frac "0.832616"; conf_lo "0.756453"; conf_hi "1.194743"; cov "5.729851";
Chr1	Cufflinks	exon	23356340	23356513	1000	-	.	gene_id "CUFF.10799"; transcript_id "AT1G63020.1"; exon_number "5"; FPKM "0.9755980151"; frac "0.832616"; conf_lo "0.756453"; conf_hi "1.194743"; cov "5.729851";
Chr1	Cufflinks	exon	23356593	23356855	1000	-	.	gene_id "CUFF.10799"; transcript_id "AT1G63020.1"; exon_number "6"; FPKM "0.9755980151"; frac "0.832616"; conf_lo "0.756453"; conf_hi "1.194743"; cov "5.729851";
Chr1	Cufflinks	exon	23356948	23357096	1000	-	.	gene_id "CUFF.10799"; transcript_id "AT1G63020.1"; exon_number "7"; FPKM "0.9755980151"; frac "0.832616"; conf_lo "0.756453"; conf_hi "1.194743"; cov "5.729851";
Chr1	Cufflinks	exon	23357192	23357310	1000	-	.	gene_id "CUFF.10799"; transcript_id "AT1G63020.1"; exon_number "8"; FPKM "0.9755980151"; frac "0.832616"; conf_lo "0.756453"; conf_hi "1.194743"; cov "5.729851";
Chr1	Cufflinks	exon	23357394	23357460	1000	-	.	gene_id "CUFF.10799"; transcript_id "AT1G63020.1"; exon_number "9"; FPKM "0.9755980151"; frac "0.832616"; conf_lo "0.756453"; conf_hi "1.194743"; cov "5.729851";
Chr1	Cufflinks	exon	23357544	23357713	1000	-	.	gene_id "CUFF.10799"; transcript_id "AT1G63020.1"; exon_number "10"; FPKM "0.9755980151"; frac "0.832616"; conf_lo "0.756453"; conf_hi "1.194743"; cov "5.729851";
Chr1	Cufflinks	exon	23357809	23359701	1000	-	.	gene_id "CUFF.10799"; transcript_id "AT1G63020.1"; exon_number "11"; FPKM "0.9755980151"; frac "0.832616"; conf_lo "0.756453"; conf_hi "1.194743"; cov "5.729851";
Chr1	Cufflinks	exon	23359782	23359877	1000	-	.	gene_id "CUFF.10799"; transcript_id "AT1G63020.1"; exon_number "12"; FPKM "0.9755980151"; frac "0.832616"; conf_lo "0.756453"; conf_hi "1.194743"; cov "5.729851";
Chr1	Cufflinks	exon	23359966	23360118	1000	-	.	gene_id "CUFF.10799"; transcript_id "AT1G63020.1"; exon_number "13"; FPKM "0.9755980151"; frac "0.832616"; conf_lo "0.756453"; conf_hi "1.194743"; cov "5.729851";
Chr1	Cufflinks	exon	23360195	23360413	1000	-	.	gene_id "CUFF.10799"; transcript_id "AT1G63020.1"; exon_number "14"; FPKM "0.9755980151"; frac "0.832616"; conf_lo "0.756453"; conf_hi "1.194743"; cov "5.729851";
Chr1	Cufflinks	exon	23360501	23360539	1000	-	.	gene_id "CUFF.10799"; transcript_id "AT1G63020.1"; exon_number "15"; FPKM "0.9755980151"; frac "0.832616"; conf_lo "0.756453"; conf_hi "1.194743"; cov "5.729851";
Chr1	Cufflinks	exon	23360620	23360741	1000	-	.	gene_id "CUFF.10799"; transcript_id "AT1G63020.1"; exon_number "16"; FPKM "0.9755980151"; frac "0.832616"; conf_lo "0.756453"; conf_hi "1.194743"; cov "5.729851";
Chr1	Cufflinks	exon	23360839	23360959	1000	-	.	gene_id "CUFF.10799"; transcript_id "AT1G63020.1"; exon_number "17"; FPKM "0.9755980151"; frac "0.832616"; conf_lo "0.756453"; conf_hi "1.194743"; cov "5.729851";
Chr1	Cufflinks	exon	23361043	23361139	1000	-	.	gene_id "CUFF.10799"; transcript_id "AT1G63020.1"; exon_number "18"; FPKM "0.9755980151"; frac "0.832616"; conf_lo "0.756453"; conf_hi "1.194743"; cov "5.729851";
Chr1	Cufflinks	exon	23362304	23362564	1000	-	.	gene_id "CUFF.10799"; transcript_id "AT1G63020.1"; exon_number "19"; FPKM "0.9755980151"; frac "0.832616"; conf_lo "0.756453"; conf_hi "1.194743"; cov "5.729851";
Chr1	Cufflinks	transcript	23355240	23362564	200	-	.	gene_id "CUFF.10799"; transcript_id "CUFF.10799.3"; FPKM "0.1957159748"; frac "0.167384"; conf_lo "0.084236"; conf_hi "0.307196"; cov "1.149473"; full_read_support "no";
Chr1	Cufflinks	exon	23355240	23355523	200	-	.	gene_id "CUFF.10799"; transcript_id "CUFF.10799.3"; exon_number "1"; FPKM "0.1957159748"; frac "0.167384"; conf_lo "0.084236"; conf_hi "0.307196"; cov "1.149473";
Chr1	Cufflinks	exon	23355592	23356034	200	-	.	gene_id "CUFF.10799"; transcript_id "CUFF.10799.3"; exon_number "2"; FPKM "0.1957159748"; frac "0.167384"; conf_lo "0.084236"; conf_hi "0.307196"; cov "1.149473";
Chr1	Cufflinks	exon	23356116	23356253	200	-	.	gene_id "CUFF.10799"; transcript_id "CUFF.10799.3"; exon_number "3"; FPKM "0.1957159748"; frac "0.167384"; conf_lo "0.084236"; conf_hi "0.307196"; cov "1.149473";
Chr1	Cufflinks	exon	23356340	23356855	200	-	.	gene_id "CUFF.10799"; transcript_id "CUFF.10799.3"; exon_number "4"; FPKM "0.1957159748"; frac "0.167384"; conf_lo "0.084236"; conf_hi "0.307196"; cov "1.149473";
Chr1	Cufflinks	exon	23356948	23357096	200	-	.	gene_id "CUFF.10799"; transcript_id "CUFF.10799.3"; exon_number "5"; FPKM "0.1957159748"; frac "0.167384"; conf_lo "0.084236"; conf_hi "0.307196"; cov "1.149473";
Chr1	Cufflinks	exon	23357192	23357310	200	-	.	gene_id "CUFF.10799"; transcript_id "CUFF.10799.3"; exon_number "6"; FPKM "0.1957159748"; frac "0.167384"; conf_lo "0.084236"; conf_hi "0.307196"; cov "1.149473";
Chr1	Cufflinks	exon	23357394	23357713	200	-	.	gene_id "CUFF.10799"; transcript_id "CUFF.10799.3"; exon_number "7"; FPKM "0.1957159748"; frac "0.167384"; conf_lo "0.084236"; conf_hi "0.307196"; cov "1.149473";
Chr1	Cufflinks	exon	23357809	23359701	200	-	.	gene_id "CUFF.10799"; transcript_id "CUFF.10799.3"; exon_number "8"; FPKM "0.1957159748"; frac "0.167384"; conf_lo "0.084236"; conf_hi "0.307196"; cov "1.149473";
Chr1	Cufflinks	exon	23359782	23359877	200	-	.	gene_id "CUFF.10799"; transcript_id "CUFF.10799.3"; exon_number "9"; FPKM "0.1957159748"; frac "0.167384"; conf_lo "0.084236"; conf_hi "0.307196"; cov "1.149473";
Chr1	Cufflinks	exon	23359966	23360413	200	-	.	gene_id "CUFF.10799"; transcript_id "CUFF.10799.3"; exon_number "10"; FPKM "0.1957159748"; frac "0.167384"; conf_lo "0.084236"; conf_hi "0.307196"; cov "1.149473";
Chr1	Cufflinks	exon	23360501	23360539	200	-	.	gene_id "CUFF.10799"; transcript_id "CUFF.10799.3"; exon_number "11"; FPKM "0.1957159748"; frac "0.167384"; conf_lo "0.084236"; conf_hi "0.307196"; cov "1.149473";
Chr1	Cufflinks	exon	23360620	23360741	200	-	.	gene_id "CUFF.10799"; transcript_id "CUFF.10799.3"; exon_number "12"; FPKM "0.1957159748"; frac "0.167384"; conf_lo "0.084236"; conf_hi "0.307196"; cov "1.149473";
Chr1	Cufflinks	exon	23360839	23360959	200	-	.	gene_id "CUFF.10799"; transcript_id "CUFF.10799.3"; exon_number "13"; FPKM "0.1957159748"; frac "0.167384"; conf_lo "0.084236"; conf_hi "0.307196"; cov "1.149473";
Chr1	Cufflinks	exon	23361043	23361139	200	-	.	gene_id "CUFF.10799"; transcript_id "CUFF.10799.3"; exon_number "14"; FPKM "0.1957159748"; frac "0.167384"; conf_lo "0.084236"; conf_hi "0.307196"; cov "1.149473";
Chr1	Cufflinks	exon	23362148	23362192	200	-	.	gene_id "CUFF.10799"; transcript_id "CUFF.10799.3"; exon_number "15"; FPKM "0.1957159748"; frac "0.167384"; conf_lo "0.084236"; conf_hi "0.307196"; cov "1.149473";
Chr1	Cufflinks	exon	23362437	23362564	200	-	.	gene_id "CUFF.10799"; transcript_id "CUFF.10799.3"; exon_number "16"; FPKM "0.1957159748"; frac "0.167384"; conf_lo "0.084236"; conf_hi "0.307196"; cov "1.149473";
Chr1	Cufflinks	transcript	23367407	23368410	1000	-	.	gene_id "AT1G63030"; transcript_id "AT1G63030.1"; FPKM "0.0818353115"; frac "1.000000"; conf_lo "0.000000"; conf_hi "0.314874"; cov "0.480927"; full_read_support "no";
Chr1	Cufflinks	exon	23367407	23368161	1000	-	.	gene_id "AT1G63030"; transcript_id "AT1G63030.1"; exon_number "1"; FPKM "0.0818353115"; frac "1.000000"; conf_lo "0.000000"; conf_hi "0.314874"; cov "0.480927";
Chr1	Cufflinks	exon	23368343	23368410	1000	-	.	gene_id "AT1G63030"; transcript_id "AT1G63030.1"; exon_number "2"; FPKM "0.0818353115"; frac "1.000000"; conf_lo "0.000000"; conf_hi "0.314874"; cov "0.480927";
Chr1	Cufflinks	transcript	23367512	23368369	1	-	.	gene_id "AT1G63030"; transcript_id "AT1G63030.2"; FPKM "0.0000000000"; frac "0.000000"; conf_lo "0.000000"; conf_hi "0.154975"; cov "0.000000"; full_read_support "yes";
Chr1	Cufflinks	exon	23367512	23368369	1	-	.	gene_id "AT1G63030"; transcript_id "AT1G63030.2"; exon_number "1"; FPKM "0.0000000000"; frac "0.000000"; conf_lo "0.000000"; conf_hi "0.154975"; cov "0.000000";
Chr1	Cufflinks	transcript	23371327	23372073	1000	+	.	gene_id "AT1G63040"; transcript_id "AT1G63040.1"; FPKM "0.2795669024"; frac "1.000000"; conf_lo "0.000000"; conf_hi "0.602383"; cov "1.642948"; full_read_support "yes";
Chr1	Cufflinks	exon	23371327	23372073	1000	+	.	gene_id "AT1G63040"; transcript_id "AT1G63040.1"; exon_number "1"; FPKM "0.2795669024"; frac "1.000000"; conf_lo "0.000000"; conf_hi "0.602383"; cov "1.642948";
Chr1	Cufflinks	transcript	23375884	23378291	1000	-	.	gene_id "CUFF.10800"; transcript_id "AT1G63050.1"; FPKM "4.6389277769"; frac "0.890074"; conf_lo "3.771491"; conf_hi "5.506365"; cov "27.231985"; full_read_support "yes";
Chr1	Cufflinks	exon	23375884	23376198	1000	-	.	gene_id "CUFF.10800"; transcript_id "AT1G63050.1"; exon_number "1"; FPKM "4.6389277769"; frac "0.890074"; conf_lo "3.771491"; conf_hi "5.506365"; cov "27.231985";
Chr1	Cufflinks	exon	23376280	23376398	1000	-	.	gene_id "CUFF.10800"; transcript_id "AT1G63050.1"; exon_number "2"; FPKM "4.6389277769"; frac "0.890074"; conf_lo "3.771491"; conf_hi "5.506365"; cov "27.231985";
Chr1	Cufflinks	exon	23376494	23376557	1000	-	.	gene_id "CUFF.10800"; transcript_id "AT1G63050.1"; exon_number "3"; FPKM "4.6389277769"; frac "0.890074"; conf_lo "3.771491"; conf_hi "5.506365"; cov "27.231985";
Chr1	Cufflinks	exon	23376755	23376840	1000	-	.	gene_id "CUFF.10800"; transcript_id "AT1G63050.1"; exon_number "4"; FPKM "4.6389277769"; frac "0.890074"; conf_lo "3.771491"; conf_hi "5.506365"; cov "27.231985";
Chr1	Cufflinks	exon	23376922	23377330	1000	-	.	gene_id "CUFF.10800"; transcript_id "AT1G63050.1"; exon_number "5"; FPKM "4.6389277769"; frac "0.890074"; conf_lo "3.771491"; conf_hi "5.506365"; cov "27.231985";
Chr1	Cufflinks	exon	23377414	23377634	1000	-	.	gene_id "CUFF.10800"; transcript_id "AT1G63050.1"; exon_number "6"; FPKM "4.6389277769"; frac "0.890074"; conf_lo "3.771491"; conf_hi "5.506365"; cov "27.231985";
Chr1	Cufflinks	exon	23377741	23377796	1000	-	.	gene_id "CUFF.10800"; transcript_id "AT1G63050.1"; exon_number "7"; FPKM "4.6389277769"; frac "0.890074"; conf_lo "3.771491"; conf_hi "5.506365"; cov "27.231985";
Chr1	Cufflinks	exon	23377874	23378291	1000	-	.	gene_id "CUFF.10800"; transcript_id "AT1G63050.1"; exon_number "8"; FPKM "4.6389277769"; frac "0.890074"; conf_lo "3.771491"; conf_hi "5.506365"; cov "27.231985";
Chr1	Cufflinks	transcript	23376002	23378325	130	-	.	gene_id "CUFF.10800"; transcript_id "CUFF.10800.2"; FPKM "0.6071761510"; frac "0.109926"; conf_lo "0.195430"; conf_hi "1.018922"; cov "3.564318"; full_read_support "no";
Chr1	Cufflinks	exon	23376002	23376198	130	-	.	gene_id "CUFF.10800"; transcript_id "CUFF.10800.2"; exon_number "1"; FPKM "0.6071761510"; frac "0.109926"; conf_lo "0.195430"; conf_hi "1.018922"; cov "3.564318";
Chr1	Cufflinks	exon	23376280	23376410	130	-	.	gene_id "CUFF.10800"; transcript_id "CUFF.10800.2"; exon_number "2"; FPKM "0.6071761510"; frac "0.109926"; conf_lo "0.195430"; conf_hi "1.018922"; cov "3.564318";
Chr1	Cufflinks	exon	23376506	23376557	130	-	.	gene_id "CUFF.10800"; transcript_id "CUFF.10800.2"; exon_number "3"; FPKM "0.6071761510"; frac "0.109926"; conf_lo "0.195430"; conf_hi "1.018922"; cov "3.564318";
Chr1	Cufflinks	exon	23376755	23376840	130	-	.	gene_id "CUFF.10800"; transcript_id "CUFF.10800.2"; exon_number "4"; FPKM "0.6071761510"; frac "0.109926"; conf_lo "0.195430"; conf_hi "1.018922"; cov "3.564318";
Chr1	Cufflinks	exon	23376922	23377330	130	-	.	gene_id "CUFF.10800"; transcript_id "CUFF.10800.2"; exon_number "5"; FPKM "0.6071761510"; frac "0.109926"; conf_lo "0.195430"; conf_hi "1.018922"; cov "3.564318";
Chr1	Cufflinks	exon	23377414	23377634	130	-	.	gene_id "CUFF.10800"; transcript_id "CUFF.10800.2"; exon_number "6"; FPKM "0.6071761510"; frac "0.109926"; conf_lo "0.195430"; conf_hi "1.018922"; cov "3.564318";
Chr1	Cufflinks	exon	23377741	23377796	130	-	.	gene_id "CUFF.10800"; transcript_id "CUFF.10800.2"; exon_number "7"; FPKM "0.6071761510"; frac "0.109926"; conf_lo "0.195430"; conf_hi "1.018922"; cov "3.564318";
Chr1	Cufflinks	exon	23377874	23378325	130	-	.	gene_id "CUFF.10800"; transcript_id "CUFF.10800.2"; exon_number "8"; FPKM "0.6071761510"; frac "0.109926"; conf_lo "0.195430"; conf_hi "1.018922"; cov "3.564318";
Chr1	Cufflinks	transcript	23379665	23380669	1000	+	.	gene_id "CUFF.10801"; transcript_id "AT1G63055.1"; FPKM "0.1190493318"; frac "1.000000"; conf_lo "0.000000"; conf_hi "0.457836"; cov "0.699625"; full_read_support "no";
Chr1	Cufflinks	exon	23379665	23379982	1000	+	.	gene_id "CUFF.10801"; transcript_id "AT1G63055.1"; exon_number "1"; FPKM "0.1190493318"; frac "1.000000"; conf_lo "0.000000"; conf_hi "0.457836"; cov "0.699625";
Chr1	Cufflinks	exon	23380360	23380669	1000	+	.	gene_id "CUFF.10801"; transcript_id "AT1G63055.1"; exon_number "2"; FPKM "0.1190493318"; frac "1.000000"; conf_lo "0.000000"; conf_hi "0.457836"; cov "0.699625";
Chr1	Cufflinks	transcript	23379665	23382989	1	+	.	gene_id "CUFF.10801"; transcript_id "AT1G63057.2"; FPKM "0.0000000000"; frac "0.000000"; conf_lo "0.000000"; conf_hi "0.240228"; cov "0.000000"; full_read_support "no";
Chr1	Cufflinks	exon	23379665	23379816	1	+	.	gene_id "CUFF.10801"; transcript_id "AT1G63057.2"; exon_number "1"; FPKM "0.0000000000"; frac "0.000000"; conf_lo "0.000000"; conf_hi "0.240228"; cov "0.000000";
Chr1	Cufflinks	exon	23382320	23382494	1	+	.	gene_id "CUFF.10801"; transcript_id "AT1G63057.2"; exon_number "2"; FPKM "0.0000000000"; frac "0.000000"; conf_lo "0.000000"; conf_hi "0.240228"; cov "0.000000";
Chr1	Cufflinks	exon	23382892	23382989	1	+	.	gene_id "CUFF.10801"; transcript_id "AT1G63057.2"; exon_number "3"; FPKM "0.0000000000"; frac "0.000000"; conf_lo "0.000000"; conf_hi "0.240228"; cov "0.000000";
Chr1	Cufflinks	transcript	23382172	23382989	1	+	.	gene_id "CUFF.10801"; transcript_id "AT1G63057.1"; FPKM "0.0000000000"; frac "0.000000"; conf_lo "0.000000"; conf_hi "0.242511"; cov "0.000000"; full_read_support "no";
Chr1	Cufflinks	exon	23382172	23382494	1	+	.	gene_id "CUFF.10801"; transcript_id "AT1G63057.1"; exon_number "1"; FPKM "0.0000000000"; frac "0.000000"; conf_lo "0.000000"; conf_hi "0.242511"; cov "0.000000";
Chr1	Cufflinks	exon	23382892	23382989	1	+	.	gene_id "CUFF.10801"; transcript_id "AT1G63057.1"; exon_number "2"; FPKM "0.0000000000"; frac "0.000000"; conf_lo "0.000000"; conf_hi "0.242511"; cov "0.000000";
Chr1	Cufflinks	transcript	23384043	23385042	1	+	.	gene_id "AT1G63060"; transcript_id "AT1G63060.1"; FPKM "0.0000000000"; frac "0.000000"; conf_lo "0.000000"; conf_hi "0.000000"; cov "0.000000"; full_read_support "no";
Chr1	Cufflinks	exon	23384043	23384122	1	+	.	gene_id "AT1G63060"; transcript_id "AT1G63060.1"; exon_number "1"; FPKM "0.0000000000"; frac "0.000000"; conf_lo "0.000000"; conf_hi "0.000000"; cov "0.000000";
Chr1	Cufflinks	exon	23384202	23384290	1	+	.	gene_id "AT1G63060"; transcript_id "AT1G63060.1"; exon_number "2"; FPKM "0.0000000000"; frac "0.000000"; conf_lo "0.000000"; conf_hi "0.000000"; cov "0.000000";
Chr1	Cufflinks	exon	23384382	23384666	1	+	.	gene_id "AT1G63060"; transcript_id "AT1G63060.1"; exon_number "3"; FPKM "0.0000000000"; frac "0.000000"; conf_lo "0.000000"; conf_hi "0.000000"; cov "0.000000";
Chr1	Cufflinks	exon	23384833	23385042	1	+	.	gene_id "AT1G63060"; transcript_id "AT1G63060.1"; exon_number "4"; FPKM "0.0000000000"; frac "0.000000"; conf_lo "0.000000"; conf_hi "0.000000"; cov "0.000000";
Chr1	Cufflinks	transcript	23385324	23387167	1	-	.	gene_id "AT1G63070"; transcript_id "AT1G63070.1"; FPKM "0.0000000000"; frac "0.000000"; conf_lo "0.000000"; conf_hi "0.000000"; cov "0.000000"; full_read_support "no";
Chr1	Cufflinks	exon	23385324	23386050	1	-	.	gene_id "AT1G63070"; transcript_id "AT1G63070.1"; exon_number "1"; FPKM "0.0000000000"; frac "0.000000"; conf_lo "0.000000"; conf_hi "0.000000"; cov "0.000000";
Chr1	Cufflinks	exon	23386122	23387167	1	-	.	gene_id "AT1G63070"; transcript_id "AT1G63070.1"; exon_number "2"; FPKM "0.0000000000"; frac "0.000000"; conf_lo "0.000000"; conf_hi "0.000000"; cov "0.000000";
Chr1	Cufflinks	transcript	23387631	23390816	85	-	.	gene_id "CUFF.10802"; transcript_id "AT1G63080.1"; FPKM "1.1424122791"; frac "0.184136"; conf_lo "0.854383"; conf_hi "1.430442"; cov "6.706904"; full_read_support "yes";
Chr1	Cufflinks	exon	23387631	23390816	85	-	.	gene_id "CUFF.10802"; transcript_id "AT1G63080.1"; exon_number "1"; FPKM "1.1424122791"; frac "0.184136"; conf_lo "0.854383"; conf_hi "1.430442"; cov "6.706904";
Chr1	Cufflinks	transcript	23391063	23392851	1000	-	.	gene_id "CUFF.10802"; transcript_id "AT1G63090.1"; FPKM "13.3461476345"; frac "0.815864"; conf_lo "11.684263"; conf_hi "15.008033"; cov "78.352918"; full_read_support "yes";
Chr1	Cufflinks	exon	23391063	23391706	1000	-	.	gene_id "CUFF.10802"; transcript_id "AT1G63090.1"; exon_number "1"; FPKM "13.3461476345"; frac "0.815864"; conf_lo "11.684263"; conf_hi "15.008033"; cov "78.352918";
Chr1	Cufflinks	exon	23391982	23392100	1000	-	.	gene_id "CUFF.10802"; transcript_id "AT1G63090.1"; exon_number "2"; FPKM "13.3461476345"; frac "0.815864"; conf_lo "11.684263"; conf_hi "15.008033"; cov "78.352918";
Chr1	Cufflinks	exon	23392283	23392851	1000	-	.	gene_id "CUFF.10802"; transcript_id "AT1G63090.1"; exon_number "3"; FPKM "13.3461476345"; frac "0.815864"; conf_lo "11.684263"; conf_hi "15.008033"; cov "78.352918";
Chr1	Cufflinks	transcript	23399391	23401367	1000	-	.	gene_id "CUFF.10803"; transcript_id "AT1G63100.1"; FPKM "1.8664424830"; frac "1.000000"; conf_lo "1.389401"; conf_hi "2.343484"; cov "10.946702"; full_read_support "yes";
Chr1	Cufflinks	exon	23399391	23401367	1000	-	.	gene_id "CUFF.10803"; transcript_id "AT1G63100.1"; exon_number "1"; FPKM "1.8664424830"; frac "1.000000"; conf_lo "1.389401"; conf_hi "2.343484"; cov "10.946702";
Chr1	Cufflinks	transcript	23404141	23404509	1000	+	.	gene_id "AT1G63105"; transcript_id "AT1G63105.1"; FPKM "0.3001039380"; frac "1.000000"; conf_lo "0.000000"; conf_hi "0.900312"; cov "1.763640"; full_read_support "yes";
Chr1	Cufflinks	exon	23404141	23404509	1000	+	.	gene_id "AT1G63105"; transcript_id "AT1G63105.1"; exon_number "1"; FPKM "0.3001039380"; frac "1.000000"; conf_lo "0.000000"; conf_hi "0.900312"; cov "1.763640";
Chr1	Cufflinks	transcript	23404821	23408087	211	+	.	gene_id "CUFF.10804"; transcript_id "CUFF.10804.1"; FPKM "1.3514806434"; frac "0.192988"; conf_lo "0.853929"; conf_hi "1.849032"; cov "7.937299"; full_read_support "yes";
Chr1	Cufflinks	exon	23404821	23405160	211	+	.	gene_id "CUFF.10804"; transcript_id "CUFF.10804.1"; exon_number "1"; FPKM "1.3514806434"; frac "0.192988"; conf_lo "0.853929"; conf_hi "1.849032"; cov "7.937299";
Chr1	Cufflinks	exon	23405238	23405298	211	+	.	gene_id "CUFF.10804"; transcript_id "CUFF.10804.1"; exon_number "2"; FPKM "1.3514806434"; frac "0.192988"; conf_lo "0.853929"; conf_hi "1.849032"; cov "7.937299";
Chr1	Cufflinks	exon	23405413	23405445	211	+	.	gene_id "CUFF.10804"; transcript_id "CUFF.10804.1"; exon_number "3"; FPKM "1.3514806434"; frac "0.192988"; conf_lo "0.853929"; conf_hi "1.849032"; cov "7.937299";
Chr1	Cufflinks	exon	23405638	23405762	211	+	.	gene_id "CUFF.10804"; transcript_id "CUFF.10804.1"; exon_number "4"; FPKM "1.3514806434"; frac "0.192988"; conf_lo "0.853929"; conf_hi "1.849032"; cov "7.937299";
Chr1	Cufflinks	exon	23405878	23406012	211	+	.	gene_id "CUFF.10804"; transcript_id "CUFF.10804.1"; exon_number "5"; FPKM "1.3514806434"; frac "0.192988"; conf_lo "0.853929"; conf_hi "1.849032"; cov "7.937299";
Chr1	Cufflinks	exon	23406093	23406504	211	+	.	gene_id "CUFF.10804"; transcript_id "CUFF.10804.1"; exon_number "6"; FPKM "1.3514806434"; frac "0.192988"; conf_lo "0.853929"; conf_hi "1.849032"; cov "7.937299";
Chr1	Cufflinks	exon	23406670	23406726	211	+	.	gene_id "CUFF.10804"; transcript_id "CUFF.10804.1"; exon_number "7"; FPKM "1.3514806434"; frac "0.192988"; conf_lo "0.853929"; conf_hi "1.849032"; cov "7.937299";
Chr1	Cufflinks	exon	23406830	23406998	211	+	.	gene_id "CUFF.10804"; transcript_id "CUFF.10804.1"; exon_number "8"; FPKM "1.3514806434"; frac "0.192988"; conf_lo "0.853929"; conf_hi "1.849032"; cov "7.937299";
Chr1	Cufflinks	exon	23407104	23407161	211	+	.	gene_id "CUFF.10804"; transcript_id "CUFF.10804.1"; exon_number "9"; FPKM "1.3514806434"; frac "0.192988"; conf_lo "0.853929"; conf_hi "1.849032"; cov "7.937299";
Chr1	Cufflinks	exon	23407236	23407321	211	+	.	gene_id "CUFF.10804"; transcript_id "CUFF.10804.1"; exon_number "10"; FPKM "1.3514806434"; frac "0.192988"; conf_lo "0.853929"; conf_hi "1.849032"; cov "7.937299";
Chr1	Cufflinks	exon	23407416	23407472	211	+	.	gene_id "CUFF.10804"; transcript_id "CUFF.10804.1"; exon_number "11"; FPKM "1.3514806434"; frac "0.192988"; conf_lo "0.853929"; conf_hi "1.849032"; cov "7.937299";
Chr1	Cufflinks	exon	23407665	23408087	211	+	.	gene_id "CUFF.10804"; transcript_id "CUFF.10804.1"; exon_number "12"; FPKM "1.3514806434"; frac "0.192988"; conf_lo "0.853929"; conf_hi "1.849032"; cov "7.937299";
Chr1	Cufflinks	transcript	23404821	23408052	1	+	.	gene_id "CUFF.10804"; transcript_id "AT1G63110.3"; FPKM "0.0000000000"; frac "0.000000"; conf_lo "0.000000"; conf_hi "0.062111"; cov "0.000000"; full_read_support "yes";
Chr1	Cufflinks	exon	23404821	23405160	1	+	.	gene_id "CUFF.10804"; transcript_id "AT1G63110.3"; exon_number "1"; FPKM "0.0000000000"; frac "0.000000"; conf_lo "0.000000"; conf_hi "0.062111"; cov "0.000000";
Chr1	Cufflinks	exon	23405238	23405298	1	+	.	gene_id "CUFF.10804"; transcript_id "AT1G63110.3"; exon_number "2"; FPKM "0.0000000000"; frac "0.000000"; conf_lo "0.000000"; conf_hi "0.062111"; cov "0.000000";
Chr1	Cufflinks	exon	23405413	23405445	1	+	.	gene_id "CUFF.10804"; transcript_id "AT1G63110.3"; exon_number "3"; FPKM "0.0000000000"; frac "0.000000"; conf_lo "0.000000"; conf_hi "0.062111"; cov "0.000000";
Chr1	Cufflinks	exon	23405638	23405762	1	+	.	gene_id "CUFF.10804"; transcript_id "AT1G63110.3"; exon_number "4"; FPKM "0.0000000000"; frac "0.000000"; conf_lo "0.000000"; conf_hi "0.062111"; cov "0.000000";
Chr1	Cufflinks	exon	23405878	23406012	1	+	.	gene_id "CUFF.10804"; transcript_id "AT1G63110.3"; exon_number "5"; FPKM "0.0000000000"; frac "0.000000"; conf_lo "0.000000"; conf_hi "0.062111"; cov "0.000000";
Chr1	Cufflinks	exon	23406093	23406169	1	+	.	gene_id "CUFF.10804"; transcript_id "AT1G63110.3"; exon_number "6"; FPKM "0.0000000000"; frac "0.000000"; conf_lo "0.000000"; conf_hi "0.062111"; cov "0.000000";
Chr1	Cufflinks	exon	23406248	23406504	1	+	.	gene_id "CUFF.10804"; transcript_id "AT1G63110.3"; exon_number "7"; FPKM "0.0000000000"; frac "0.000000"; conf_lo "0.000000"; conf_hi "0.062111"; cov "0.000000";
Chr1	Cufflinks	exon	23406670	23406726	1	+	.	gene_id "CUFF.10804"; transcript_id "AT1G63110.3"; exon_number "8"; FPKM "0.0000000000"; frac "0.000000"; conf_lo "0.000000"; conf_hi "0.062111"; cov "0.000000";
Chr1	Cufflinks	exon	23406830	23406998	1	+	.	gene_id "CUFF.10804"; transcript_id "AT1G63110.3"; exon_number "9"; FPKM "0.0000000000"; frac "0.000000"; conf_lo "0.000000"; conf_hi "0.062111"; cov "0.000000";
Chr1	Cufflinks	exon	23407104	23407161	1	+	.	gene_id "CUFF.10804"; transcript_id "AT1G63110.3"; exon_number "10"; FPKM "0.0000000000"; frac "0.000000"; conf_lo "0.000000"; conf_hi "0.062111"; cov "0.000000";
Chr1	Cufflinks	exon	23407236	23407321	1	+	.	gene_id "CUFF.10804"; transcript_id "AT1G63110.3"; exon_number "11"; FPKM "0.0000000000"; frac "0.000000"; conf_lo "0.000000"; conf_hi "0.062111"; cov "0.000000";
Chr1	Cufflinks	exon	23407416	23407472	1	+	.	gene_id "CUFF.10804"; transcript_id "AT1G63110.3"; exon_number "12"; FPKM "0.0000000000"; frac "0.000000"; conf_lo "0.000000"; conf_hi "0.062111"; cov "0.000000";
Chr1	Cufflinks	exon	23407665	23408052	1	+	.	gene_id "CUFF.10804"; transcript_id "AT1G63110.3"; exon_number "13"; FPKM "0.0000000000"; frac "0.000000"; conf_lo "0.000000"; conf_hi "0.062111"; cov "0.000000";
Chr1	Cufflinks	transcript	23404822	23408052	1000	+	.	gene_id "CUFF.10804"; transcript_id "AT1G63110.1"; FPKM "6.3897824849"; frac "0.807012"; conf_lo "5.376087"; conf_hi "7.403478"; cov "37.527443"; full_read_support "yes";
Chr1	Cufflinks	exon	23404822	23405023	1000	+	.	gene_id "CUFF.10804"; transcript_id "AT1G63110.1"; exon_number "1"; FPKM "6.3897824849"; frac "0.807012"; conf_lo "5.376087"; conf_hi "7.403478"; cov "37.527443";
Chr1	Cufflinks	exon	23405113	23405160	1000	+	.	gene_id "CUFF.10804"; transcript_id "AT1G63110.1"; exon_number "2"; FPKM "6.3897824849"; frac "0.807012"; conf_lo "5.376087"; conf_hi "7.403478"; cov "37.527443";
Chr1	Cufflinks	exon	23405238	23405298	1000	+	.	gene_id "CUFF.10804"; transcript_id "AT1G63110.1"; exon_number "3"; FPKM "6.3897824849"; frac "0.807012"; conf_lo "5.376087"; conf_hi "7.403478"; cov "37.527443";
Chr1	Cufflinks	exon	23405413	23405445	1000	+	.	gene_id "CUFF.10804"; transcript_id "AT1G63110.1"; exon_number "4"; FPKM "6.3897824849"; frac "0.807012"; conf_lo "5.376087"; conf_hi "7.403478"; cov "37.527443";
Chr1	Cufflinks	exon	23405638	23405762	1000	+	.	gene_id "CUFF.10804"; transcript_id "AT1G63110.1"; exon_number "5"; FPKM "6.3897824849"; frac "0.807012"; conf_lo "5.376087"; conf_hi "7.403478"; cov "37.527443";
Chr1	Cufflinks	exon	23405878	23406012	1000	+	.	gene_id "CUFF.10804"; transcript_id "AT1G63110.1"; exon_number "6"; FPKM "6.3897824849"; frac "0.807012"; conf_lo "5.376087"; conf_hi "7.403478"; cov "37.527443";
Chr1	Cufflinks	exon	23406093	23406169	1000	+	.	gene_id "CUFF.10804"; transcript_id "AT1G63110.1"; exon_number "7"; FPKM "6.3897824849"; frac "0.807012"; conf_lo "5.376087"; conf_hi "7.403478"; cov "37.527443";
Chr1	Cufflinks	exon	23406248	23406504	1000	+	.	gene_id "CUFF.10804"; transcript_id "AT1G63110.1"; exon_number "8"; FPKM "6.3897824849"; frac "0.807012"; conf_lo "5.376087"; conf_hi "7.403478"; cov "37.527443";
Chr1	Cufflinks	exon	23406670	23406726	1000	+	.	gene_id "CUFF.10804"; transcript_id "AT1G63110.1"; exon_number "9"; FPKM "6.3897824849"; frac "0.807012"; conf_lo "5.376087"; conf_hi "7.403478"; cov "37.527443";
Chr1	Cufflinks	exon	23406830	23406998	1000	+	.	gene_id "CUFF.10804"; transcript_id "AT1G63110.1"; exon_number "10"; FPKM "6.3897824849"; frac "0.807012"; conf_lo "5.376087"; conf_hi "7.403478"; cov "37.527443";
Chr1	Cufflinks	exon	23407104	23407161	1000	+	.	gene_id "CUFF.10804"; transcript_id "AT1G63110.1"; exon_number "11"; FPKM "6.3897824849"; frac "0.807012"; conf_lo "5.376087"; conf_hi "7.403478"; cov "37.527443";
Chr1	Cufflinks	exon	23407236	23407321	1000	+	.	gene_id "CUFF.10804"; transcript_id "AT1G63110.1"; exon_number "12"; FPKM "6.3897824849"; frac "0.807012"; conf_lo "5.376087"; conf_hi "7.403478"; cov "37.527443";
Chr1	Cufflinks	exon	23407416	23407472	1000	+	.	gene_id "CUFF.10804"; transcript_id "AT1G63110.1"; exon_number "13"; FPKM "6.3897824849"; frac "0.807012"; conf_lo "5.376087"; conf_hi "7.403478"; cov "37.527443";
Chr1	Cufflinks	exon	23407665	23408052	1000	+	.	gene_id "CUFF.10804"; transcript_id "AT1G63110.1"; exon_number "14"; FPKM "6.3897824849"; frac "0.807012"; conf_lo "5.376087"; conf_hi "7.403478"; cov "37.527443";
Chr1	Cufflinks	transcript	23404835	23408052	1	+	.	gene_id "CUFF.10804"; transcript_id "AT1G63110.2"; FPKM "0.0000000000"; frac "0.000000"; conf_lo "0.000000"; conf_hi "0.067134"; cov "0.000000"; full_read_support "no";
Chr1	Cufflinks	exon	23404835	23405023	1	+	.	gene_id "CUFF.10804"; transcript_id "AT1G63110.2"; exon_number "1"; FPKM "0.0000000000"; frac "0.000000"; conf_lo "0.000000"; conf_hi "0.067134"; cov "0.000000";
Chr1	Cufflinks	exon	23405113	23405160	1	+	.	gene_id "CUFF.10804"; transcript_id "AT1G63110.2"; exon_number "2"; FPKM "0.0000000000"; frac "0.000000"; conf_lo "0.000000"; conf_hi "0.067134"; cov "0.000000";
Chr1	Cufflinks	exon	23405238	23405298	1	+	.	gene_id "CUFF.10804"; transcript_id "AT1G63110.2"; exon_number "3"; FPKM "0.0000000000"; frac "0.000000"; conf_lo "0.000000"; conf_hi "0.067134"; cov "0.000000";
Chr1	Cufflinks	exon	23405413	23405445	1	+	.	gene_id "CUFF.10804"; transcript_id "AT1G63110.2"; exon_number "4"; FPKM "0.0000000000"; frac "0.000000"; conf_lo "0.000000"; conf_hi "0.067134"; cov "0.000000";
Chr1	Cufflinks	exon	23405658	23405762	1	+	.	gene_id "CUFF.10804"; transcript_id "AT1G63110.2"; exon_number "5"; FPKM "0.0000000000"; frac "0.000000"; conf_lo "0.000000"; conf_hi "0.067134"; cov "0.000000";
Chr1	Cufflinks	exon	23405878	23406012	1	+	.	gene_id "CUFF.10804"; transcript_id "AT1G63110.2"; exon_number "6"; FPKM "0.0000000000"; frac "0.000000"; conf_lo "0.000000"; conf_hi "0.067134"; cov "0.000000";
Chr1	Cufflinks	exon	23406093	23406169	1	+	.	gene_id "CUFF.10804"; transcript_id "AT1G63110.2"; exon_number "7"; FPKM "0.0000000000"; frac "0.000000"; conf_lo "0.000000"; conf_hi "0.067134"; cov "0.000000";
Chr1	Cufflinks	exon	23406248	23406504	1	+	.	gene_id "CUFF.10804"; transcript_id "AT1G63110.2"; exon_number "8"; FPKM "0.0000000000"; frac "0.000000"; conf_lo "0.000000"; conf_hi "0.067134"; cov "0.000000";
Chr1	Cufflinks	exon	23406670	23406726	1	+	.	gene_id "CUFF.10804"; transcript_id "AT1G63110.2"; exon_number "9"; FPKM "0.0000000000"; frac "0.000000"; conf_lo "0.000000"; conf_hi "0.067134"; cov "0.000000";
Chr1	Cufflinks	exon	23406830	23406998	1	+	.	gene_id "CUFF.10804"; transcript_id "AT1G63110.2"; exon_number "10"; FPKM "0.0000000000"; frac "0.000000"; conf_lo "0.000000"; conf_hi "0.067134"; cov "0.000000";
Chr1	Cufflinks	exon	23407104	23407161	1	+	.	gene_id "CUFF.10804"; transcript_id "AT1G63110.2"; exon_number "11"; FPKM "0.0000000000"; frac "0.000000"; conf_lo "0.000000"; conf_hi "0.067134"; cov "0.000000";
Chr1	Cufflinks	exon	23407236	23407321	1	+	.	gene_id "CUFF.10804"; transcript_id "AT1G63110.2"; exon_number "12"; FPKM "0.0000000000"; frac "0.000000"; conf_lo "0.000000"; conf_hi "0.067134"; cov "0.000000";
Chr1	Cufflinks	exon	23407416	23407472	1	+	.	gene_id "CUFF.10804"; transcript_id "AT1G63110.2"; exon_number "13"; FPKM "0.0000000000"; frac "0.000000"; conf_lo "0.000000"; conf_hi "0.067134"; cov "0.000000";
Chr1	Cufflinks	exon	23407665	23408052	1	+	.	gene_id "CUFF.10804"; transcript_id "AT1G63110.2"; exon_number "14"; FPKM "0.0000000000"; frac "0.000000"; conf_lo "0.000000"; conf_hi "0.067134"; cov "0.000000";
Chr1	Cufflinks	transcript	23408876	23410815	1000	-	.	gene_id "AT1G63120"; transcript_id "AT1G63120.1"; FPKM "7.8359899250"; frac "1.000000"; conf_lo "6.585230"; conf_hi "9.086750"; cov "46.017011"; full_read_support "yes";
Chr1	Cufflinks	exon	23408876	23409404	1000	-	.	gene_id "AT1G63120"; transcript_id "AT1G63120.1"; exon_number "1"; FPKM "7.8359899250"; frac "1.000000"; conf_lo "6.585230"; conf_hi "9.086750"; cov "46.017011";
Chr1	Cufflinks	exon	23409471	23409634	1000	-	.	gene_id "AT1G63120"; transcript_id "AT1G63120.1"; exon_number "2"; FPKM "7.8359899250"; frac "1.000000"; conf_lo "6.585230"; conf_hi "9.086750"; cov "46.017011";
Chr1	Cufflinks	exon	23409748	23409911	1000	-	.	gene_id "AT1G63120"; transcript_id "AT1G63120.1"; exon_number "3"; FPKM "7.8359899250"; frac "1.000000"; conf_lo "6.585230"; conf_hi "9.086750"; cov "46.017011";
Chr1	Cufflinks	exon	23410451	23410815	1000	-	.	gene_id "AT1G63120"; transcript_id "AT1G63120.1"; exon_number "4"; FPKM "7.8359899250"; frac "1.000000"; conf_lo "6.585230"; conf_hi "9.086750"; cov "46.017011";
Chr1	Cufflinks	transcript	23417494	23419002	1000	+	.	gene_id "AT1G63140"; transcript_id "AT1G63140.2"; FPKM "0.2327166061"; frac "1.000000"; conf_lo "0.000000"; conf_hi "0.467962"; cov "1.094096"; full_read_support "no";
Chr1	Cufflinks	exon	23417494	23417986	1000	+	.	gene_id "AT1G63140"; transcript_id "AT1G63140.2"; exon_number "1"; FPKM "0.2327166061"; frac "1.000000"; conf_lo "0.000000"; conf_hi "0.467962"; cov "1.094096";
Chr1	Cufflinks	exon	23418073	23418383	1000	+	.	gene_id "AT1G63140"; transcript_id "AT1G63140.2"; exon_number "2"; FPKM "0.2327166061"; frac "1.000000"; conf_lo "0.000000"; conf_hi "0.467962"; cov "1.094096";
Chr1	Cufflinks	exon	23418469	23418533	1000	+	.	gene_id "AT1G63140"; transcript_id "AT1G63140.2"; exon_number "3"; FPKM "0.2327166061"; frac "1.000000"; conf_lo "0.000000"; conf_hi "0.467962"; cov "1.094096";
Chr1	Cufflinks	exon	23418576	23419002	1000	+	.	gene_id "AT1G63140"; transcript_id "AT1G63140.2"; exon_number "4"; FPKM "0.2327166061"; frac "1.000000"; conf_lo "0.000000"; conf_hi "0.467962"; cov "1.094096";
Chr1	Cufflinks	transcript	23417494	23419007	1	+	.	gene_id "AT1G63140"; transcript_id "AT1G63140.1"; FPKM "0.0000000000"; frac "0.000000"; conf_lo "0.000000"; conf_hi "0.089262"; cov "0.000000"; full_read_support "no";
Chr1	Cufflinks	exon	23417494	23417986	1	+	.	gene_id "AT1G63140"; transcript_id "AT1G63140.1"; exon_number "1"; FPKM "0.0000000000"; frac "0.000000"; conf_lo "0.000000"; conf_hi "0.089262"; cov "0.000000";
Chr1	Cufflinks	exon	23418073	23418383	1	+	.	gene_id "AT1G63140"; transcript_id "AT1G63140.1"; exon_number "2"; FPKM "0.0000000000"; frac "0.000000"; conf_lo "0.000000"; conf_hi "0.089262"; cov "0.000000";
Chr1	Cufflinks	exon	23418469	23419007	1	+	.	gene_id "AT1G63140"; transcript_id "AT1G63140.1"; exon_number "3"; FPKM "0.0000000000"; frac "0.000000"; conf_lo "0.000000"; conf_hi "0.089262"; cov "0.000000";
Chr1	Cufflinks	transcript	23419396	23421579	271	+	.	gene_id "CUFF.10805"; transcript_id "AT1G63150.1"; FPKM "0.3101834034"; frac "0.193790"; conf_lo "0.055458"; conf_hi "0.564908"; cov "1.757083"; full_read_support "yes";
Chr1	Cufflinks	exon	23419396	23421321	271	+	.	gene_id "CUFF.10805"; transcript_id "AT1G63150.1"; exon_number "1"; FPKM "0.3101834034"; frac "0.193790"; conf_lo "0.055458"; conf_hi "0.564908"; cov "1.757083";
Chr1	Cufflinks	exon	23421457	23421579	271	+	.	gene_id "CUFF.10805"; transcript_id "AT1G63150.1"; exon_number "2"; FPKM "0.3101834034"; frac "0.193790"; conf_lo "0.055458"; conf_hi "0.564908"; cov "1.757083";
Chr1	Cufflinks	transcript	23419396	23421685	1000	+	.	gene_id "CUFF.10805"; transcript_id "CUFF.10805.2"; FPKM "1.1416887315"; frac "0.806210"; conf_lo "0.763954"; conf_hi "1.519423"; cov "6.467277"; full_read_support "yes";
Chr1	Cufflinks	exon	23419396	23421685	1000	+	.	gene_id "CUFF.10805"; transcript_id "CUFF.10805.2"; exon_number "1"; FPKM "1.1416887315"; frac "0.806210"; conf_lo "0.763954"; conf_hi "1.519423"; cov "6.467277";
Chr1	Cufflinks	transcript	25319876	25323481	173	+	.	gene_id "CUFF.10806"; transcript_id "CUFF.10806.1"; FPKM "1.1243340415"; frac "0.119951"; conf_lo "0.713445"; conf_hi "1.535223"; cov "6.602063"; full_read_support "no";
Chr1	Cufflinks	exon	25319876	25320304	173	+	.	gene_id "CUFF.10806"; transcript_id "CUFF.10806.1"; exon_number "1"; FPKM "1.1243340415"; frac "0.119951"; conf_lo "0.713445"; conf_hi "1.535223"; cov "6.602063";
Chr1	Cufflinks	exon	25321136	25321410	173	+	.	gene_id "CUFF.10806"; transcript_id "CUFF.10806.1"; exon_number "2"; FPKM "1.1243340415"; frac "0.119951"; conf_lo "0.713445"; conf_hi "1.535223"; cov "6.602063";
Chr1	Cufflinks	exon	25321488	25321722	173	+	.	gene_id "CUFF.10806"; transcript_id "CUFF.10806.1"; exon_number "3"; FPKM "1.1243340415"; frac "0.119951"; conf_lo "0.713445"; conf_hi "1.535223"; cov "6.602063";
Chr1	Cufflinks	exon	25321845	25322356	173	+	.	gene_id "CUFF.10806"; transcript_id "CUFF.10806.1"; exon_number "4"; FPKM "1.1243340415"; frac "0.119951"; conf_lo "0.713445"; conf_hi "1.535223"; cov "6.602063";
Chr1	Cufflinks	exon	25322431	25322544	173	+	.	gene_id "CUFF.10806"; transcript_id "CUFF.10806.1"; exon_number "5"; FPKM "1.1243340415"; frac "0.119951"; conf_lo "0.713445"; conf_hi "1.535223"; cov "6.602063";
Chr1	Cufflinks	exon	25322615	25323270	173	+	.	gene_id "CUFF.10806"; transcript_id "CUFF.10806.1"; exon_number "6"; FPKM "1.1243340415"; frac "0.119951"; conf_lo "0.713445"; conf_hi "1.535223"; cov "6.602063";
Chr1	Cufflinks	exon	25323358	25323481	173	+	.	gene_id "CUFF.10806"; transcript_id "CUFF.10806.1"; exon_number "7"; FPKM "1.1243340415"; frac "0.119951"; conf_lo "0.713445"; conf_hi "1.535223"; cov "6.602063";
Chr1	Cufflinks	transcript	25319899	25324264	1000	+	.	gene_id "CUFF.10806"; transcript_id "AT1G67560.1"; FPKM "6.4865696403"; frac "0.880049"; conf_lo "5.711625"; conf_hi "7.261514"; cov "38.088984"; full_read_support "yes";
Chr1	Cufflinks	exon	25319899	25320304	1000	+	.	gene_id "CUFF.10806"; transcript_id "AT1G67560.1"; exon_number "1"; FPKM "6.4865696403"; frac "0.880049"; conf_lo "5.711625"; conf_hi "7.261514"; cov "38.088984";
Chr1	Cufflinks	exon	25321136	25321410	1000	+	.	gene_id "CUFF.10806"; transcript_id "AT1G67560.1"; exon_number "2"; FPKM "6.4865696403"; frac "0.880049"; conf_lo "5.711625"; conf_hi "7.261514"; cov "38.088984";
Chr1	Cufflinks	exon	25321488	25321722	1000	+	.	gene_id "CUFF.10806"; transcript_id "AT1G67560.1"; exon_number "3"; FPKM "6.4865696403"; frac "0.880049"; conf_lo "5.711625"; conf_hi "7.261514"; cov "38.088984";
Chr1	Cufflinks	exon	25321845	25322177	1000	+	.	gene_id "CUFF.10806"; transcript_id "AT1G67560.1"; exon_number "4"; FPKM "6.4865696403"; frac "0.880049"; conf_lo "5.711625"; conf_hi "7.261514"; cov "38.088984";
Chr1	Cufflinks	exon	25322271	25322356	1000	+	.	gene_id "CUFF.10806"; transcript_id "AT1G67560.1"; exon_number "5"; FPKM "6.4865696403"; frac "0.880049"; conf_lo "5.711625"; conf_hi "7.261514"; cov "38.088984";
Chr1	Cufflinks	exon	25322431	25322544	1000	+	.	gene_id "CUFF.10806"; transcript_id "AT1G67560.1"; exon_number "6"; FPKM "6.4865696403"; frac "0.880049"; conf_lo "5.711625"; conf_hi "7.261514"; cov "38.088984";
Chr1	Cufflinks	exon	25322615	25322919	1000	+	.	gene_id "CUFF.10806"; transcript_id "AT1G67560.1"; exon_number "7"; FPKM "6.4865696403"; frac "0.880049"; conf_lo "5.711625"; conf_hi "7.261514"; cov "38.088984";
Chr1	Cufflinks	exon	25323004	25323270	1000	+	.	gene_id "CUFF.10806"; transcript_id "AT1G67560.1"; exon_number "8"; FPKM "6.4865696403"; frac "0.880049"; conf_lo "5.711625"; conf_hi "7.261514"; cov "38.088984";
Chr1	Cufflinks	exon	25323358	25324264	1000	+	.	gene_id "CUFF.10806"; transcript_id "AT1G67560.1"; exon_number "9"; FPKM "6.4865696403"; frac "0.880049"; conf_lo "5.711625"; conf_hi "7.261514"; cov "38.088984";
Chr1	Cufflinks	transcript	25325160	25327258	1000	+	.	gene_id "CUFF.10807"; transcript_id "AT1G67570.1"; FPKM "1.9107386460"; frac "0.116733"; conf_lo "1.411809"; conf_hi "2.409669"; cov "11.216788"; full_read_support "yes";
Chr1	Cufflinks	exon	25325160	25325794	1000	+	.	gene_id "CUFF.10807"; transcript_id "AT1G67570.1"; exon_number "1"; FPKM "1.9107386460"; frac "0.116733"; conf_lo "1.411809"; conf_hi "2.409669"; cov "11.216788";
Chr1	Cufflinks	exon	25325885	25326316	1000	+	.	gene_id "CUFF.10807"; transcript_id "AT1G67570.1"; exon_number "2"; FPKM "1.9107386460"; frac "0.116733"; conf_lo "1.411809"; conf_hi "2.409669"; cov "11.216788";
Chr1	Cufflinks	exon	25326393	25326711	1000	+	.	gene_id "CUFF.10807"; transcript_id "AT1G67570.1"; exon_number "3"; FPKM "1.9107386460"; frac "0.116733"; conf_lo "1.411809"; conf_hi "2.409669"; cov "11.216788";
Chr1	Cufflinks	exon	25326796	25327258	1000	+	.	gene_id "CUFF.10807"; transcript_id "AT1G67570.1"; exon_number "4"; FPKM "1.9107386460"; frac "0.116733"; conf_lo "1.411809"; conf_hi "2.409669"; cov "11.216788";
Chr1	Cufflinks	transcript	25327284	25331379	1000	-	.	gene_id "CUFF.10808"; transcript_id "AT1G67580.1"; FPKM "8.1775818139"; frac "0.883267"; conf_lo "7.341893"; conf_hi "9.013270"; cov "48.005623"; full_read_support "yes";
Chr1	Cufflinks	exon	25327284	25327826	1000	-	.	gene_id "CUFF.10808"; transcript_id "AT1G67580.1"; exon_number "1"; FPKM "8.1775818139"; frac "0.883267"; conf_lo "7.341893"; conf_hi "9.013270"; cov "48.005623";
Chr1	Cufflinks	exon	25327903	25328009	1000	-	.	gene_id "CUFF.10808"; transcript_id "AT1G67580.1"; exon_number "2"; FPKM "8.1775818139"; frac "0.883267"; conf_lo "7.341893"; conf_hi "9.013270"; cov "48.005623";
Chr1	Cufflinks	exon	25328103	25328214	1000	-	.	gene_id "CUFF.10808"; transcript_id "AT1G67580.1"; exon_number "3"; FPKM "8.1775818139"; frac "0.883267"; conf_lo "7.341893"; conf_hi "9.013270"; cov "48.005623";
Chr1	Cufflinks	exon	25328407	25328495	1000	-	.	gene_id "CUFF.10808"; transcript_id "AT1G67580.1"; exon_number "4"; FPKM "8.1775818139"; frac "0.883267"; conf_lo "7.341893"; conf_hi "9.013270"; cov "48.005623";
Chr1	Cufflinks	exon	25328582	25328717	1000	-	.	gene_id "CUFF.10808"; transcript_id "AT1G67580.1"; exon_number "5"; FPKM "8.1775818139"; frac "0.883267"; conf_lo "7.341893"; conf_hi "9.013270"; cov "48.005623";
Chr1	Cufflinks	exon	25329251	25331379	1000	-	.	gene_id "CUFF.10808"; transcript_id "AT1G67580.1"; exon_number "6"; FPKM "8.1775818139"; frac "0.883267"; conf_lo "7.341893"; conf_hi "9.013270"; cov "48.005623";
Chr1	Cufflinks	transcript	25327284	25331379	1	-	.	gene_id "CUFF.10808"; transcript_id "AT1G67580.2"; FPKM "0.0000000000"; frac "0.000000"; conf_lo "0.000000"; conf_hi "0.036401"; cov "0.000000"; full_read_support "no";
Chr1	Cufflinks	exon	25327284	25327511	1	-	.	gene_id "CUFF.10808"; transcript_id "AT1G67580.2"; exon_number "1"; FPKM "0.0000000000"; frac "0.000000"; conf_lo "0.000000"; conf_hi "0.036401"; cov "0.000000";
Chr1	Cufflinks	exon	25327624	25327826	1	-	.	gene_id "CUFF.10808"; transcript_id "AT1G67580.2"; exon_number "2"; FPKM "0.0000000000"; frac "0.000000"; conf_lo "0.000000"; conf_hi "0.036401"; cov "0.000000";
Chr1	Cufflinks	exon	25327903	25328009	1	-	.	gene_id "CUFF.10808"; transcript_id "AT1G67580.2"; exon_number "3"; FPKM "0.0000000000"; frac "0.000000"; conf_lo "0.000000"; conf_hi "0.036401"; cov "0.000000";
Chr1	Cufflinks	exon	25328103	25328214	1	-	.	gene_id "CUFF.10808"; transcript_id "AT1G67580.2"; exon_number "4"; FPKM "0.0000000000"; frac "0.000000"; conf_lo "0.000000"; conf_hi "0.036401"; cov "0.000000";
Chr1	Cufflinks	exon	25328407	25328495	1	-	.	gene_id "CUFF.10808"; transcript_id "AT1G67580.2"; exon_number "5"; FPKM "0.0000000000"; frac "0.000000"; conf_lo "0.000000"; conf_hi "0.036401"; cov "0.000000";
Chr1	Cufflinks	exon	25328582	25328717	1	-	.	gene_id "CUFF.10808"; transcript_id "AT1G67580.2"; exon_number "6"; FPKM "0.0000000000"; frac "0.000000"; conf_lo "0.000000"; conf_hi "0.036401"; cov "0.000000";
Chr1	Cufflinks	exon	25329251	25331379	1	-	.	gene_id "CUFF.10808"; transcript_id "AT1G67580.2"; exon_number "7"; FPKM "0.0000000000"; frac "0.000000"; conf_lo "0.000000"; conf_hi "0.036401"; cov "0.000000";
Chr1	Cufflinks	transcript	25333058	25334647	1	-	.	gene_id "CUFF.10809"; transcript_id "AT1G67590.2"; FPKM "0.0000000000"; frac "0.000000"; conf_lo "0.000000"; conf_hi "0.092833"; cov "0.000000"; full_read_support "no";
Chr1	Cufflinks	exon	25333058	25333352	1	-	.	gene_id "CUFF.10809"; transcript_id "AT1G67590.2"; exon_number "1"; FPKM "0.0000000000"; frac "0.000000"; conf_lo "0.000000"; conf_hi "0.092833"; cov "0.000000";
Chr1	Cufflinks	exon	25333551	25333639	1	-	.	gene_id "CUFF.10809"; transcript_id "AT1G67590.2"; exon_number "2"; FPKM "0.0000000000"; frac "0.000000"; conf_lo "0.000000"; conf_hi "0.092833"; cov "0.000000";
Chr1	Cufflinks	exon	25333733	25334647	1	-	.	gene_id "CUFF.10809"; transcript_id "AT1G67590.2"; exon_number "3"; FPKM "0.0000000000"; frac "0.000000"; conf_lo "0.000000"; conf_hi "0.092833"; cov "0.000000";
Chr1	Cufflinks	transcript	25333058	25334647	1000	-	.	gene_id "CUFF.10809"; transcript_id "AT1G67590.1"; FPKM "1.3937581274"; frac "1.000000"; conf_lo "0.876417"; conf_hi "1.911099"; cov "8.167124"; full_read_support "yes";
Chr1	Cufflinks	exon	25333058	25333358	1000	-	.	gene_id "CUFF.10809"; transcript_id "AT1G67590.1"; exon_number "1"; FPKM "1.3937581274"; frac "1.000000"; conf_lo "0.876417"; conf_hi "1.911099"; cov "8.167124";
Chr1	Cufflinks	exon	25333558	25333639	1000	-	.	gene_id "CUFF.10809"; transcript_id "AT1G67590.1"; exon_number "2"; FPKM "1.3937581274"; frac "1.000000"; conf_lo "0.876417"; conf_hi "1.911099"; cov "8.167124";
Chr1	Cufflinks	exon	25333733	25334647	1000	-	.	gene_id "CUFF.10809"; transcript_id "AT1G67590.1"; exon_number "3"; FPKM "1.3937581274"; frac "1.000000"; conf_lo "0.876417"; conf_hi "1.911099"; cov "8.167124";
Chr1	Cufflinks	transcript	25336306	25337678	404	-	.	gene_id "CUFF.10810"; transcript_id "CUFF.10810.1"; FPKM "0.5405408964"; frac "0.343211"; conf_lo "0.147008"; conf_hi "0.934074"; cov "3.176631"; full_read_support "yes";
Chr1	Cufflinks	exon	25336306	25337009	404	-	.	gene_id "CUFF.10810"; transcript_id "CUFF.10810.1"; exon_number "1"; FPKM "0.5405408964"; frac "0.343211"; conf_lo "0.147008"; conf_hi "0.934074"; cov "3.176631";
Chr1	Cufflinks	exon	25337104	25337261	404	-	.	gene_id "CUFF.10810"; transcript_id "CUFF.10810.1"; exon_number "2"; FPKM "0.5405408964"; frac "0.343211"; conf_lo "0.147008"; conf_hi "0.934074"; cov "3.176631";
Chr1	Cufflinks	exon	25337337	25337678	404	-	.	gene_id "CUFF.10810"; transcript_id "CUFF.10810.1"; exon_number "3"; FPKM "0.5405408964"; frac "0.343211"; conf_lo "0.147008"; conf_hi "0.934074"; cov "3.176631";
Chr1	Cufflinks	transcript	25336423	25337662	1000	-	.	gene_id "CUFF.10810"; transcript_id "AT1G67600.1"; FPKM "1.3363030852"; frac "0.656789"; conf_lo "0.667793"; conf_hi "2.004813"; cov "7.853136"; full_read_support "yes";
Chr1	Cufflinks	exon	25336423	25336772	1000	-	.	gene_id "CUFF.10810"; transcript_id "AT1G67600.1"; exon_number "1"; FPKM "1.3363030852"; frac "0.656789"; conf_lo "0.667793"; conf_hi "2.004813"; cov "7.853136";
Chr1	Cufflinks	exon	25336865	25337008	1000	-	.	gene_id "CUFF.10810"; transcript_id "AT1G67600.1"; exon_number "2"; FPKM "1.3363030852"; frac "0.656789"; conf_lo "0.667793"; conf_hi "2.004813"; cov "7.853136";
Chr1	Cufflinks	exon	25337105	25337261	1000	-	.	gene_id "CUFF.10810"; transcript_id "AT1G67600.1"; exon_number "3"; FPKM "1.3363030852"; frac "0.656789"; conf_lo "0.667793"; conf_hi "2.004813"; cov "7.853136";
Chr1	Cufflinks	exon	25337337	25337662	1000	-	.	gene_id "CUFF.10810"; transcript_id "AT1G67600.1"; exon_number "4"; FPKM "1.3363030852"; frac "0.656789"; conf_lo "0.667793"; conf_hi "2.004813"; cov "7.853136";
Chr1	Cufflinks	transcript	25338193	25339488	1000	+	.	gene_id "CUFF.10811"; transcript_id "CUFF.10811.1"; FPKM "4.9801353703"; frac "1.000000"; conf_lo "3.981892"; conf_hi "5.978378"; cov "29.261603"; full_read_support "yes";
Chr1	Cufflinks	exon	25338193	25339488	1000	+	.	gene_id "CUFF.10811"; transcript_id "CUFF.10811.1"; exon_number "1"; FPKM "4.9801353703"; frac "1.000000"; conf_lo "3.981892"; conf_hi "5.978378"; cov "29.261603";
Chr1	Cufflinks	transcript	25339036	25340241	1	-	.	gene_id "AT1G67610"; transcript_id "AT1G67610.1"; FPKM "0.0000000000"; frac "0.000000"; conf_lo "0.000000"; conf_hi "0.101408"; cov "0.000000"; full_read_support "yes";
Chr1	Cufflinks	exon	25339036	25340241	1	-	.	gene_id "AT1G67610"; transcript_id "AT1G67610.1"; exon_number "1"; FPKM "0.0000000000"; frac "0.000000"; conf_lo "0.000000"; conf_hi "0.101408"; cov "0.000000";
Chr1	Cufflinks	transcript	25340575	25342082	1000	+	.	gene_id "CUFF.10812"; transcript_id "AT1G67620.1"; FPKM "6.0834572312"; frac "0.868527"; conf_lo "4.654446"; conf_hi "7.512468"; cov "35.717718"; full_read_support "yes";
Chr1	Cufflinks	exon	25340575	25340878	1000	+	.	gene_id "CUFF.10812"; transcript_id "AT1G67620.1"; exon_number "1"; FPKM "6.0834572312"; frac "0.868527"; conf_lo "4.654446"; conf_hi "7.512468"; cov "35.717718";
Chr1	Cufflinks	exon	25341045	25341129	1000	+	.	gene_id "CUFF.10812"; transcript_id "AT1G67620.1"; exon_number "2"; FPKM "6.0834572312"; frac "0.868527"; conf_lo "4.654446"; conf_hi "7.512468"; cov "35.717718";
Chr1	Cufflinks	exon	25341210	25341310	1000	+	.	gene_id "CUFF.10812"; transcript_id "AT1G67620.1"; exon_number "3"; FPKM "6.0834572312"; frac "0.868527"; conf_lo "4.654446"; conf_hi "7.512468"; cov "35.717718";
Chr1	Cufflinks	exon	25341696	25342082	1000	+	.	gene_id "CUFF.10812"; transcript_id "AT1G67620.1"; exon_number "4"; FPKM "6.0834572312"; frac "0.868527"; conf_lo "4.654446"; conf_hi "7.512468"; cov "35.717718";
Chr1	Cufflinks	transcript	25342111	25343243	1	+	.	gene_id "CUFF.10812"; transcript_id "AT1G67623.1"; FPKM "0.0000000000"; frac "0.000000"; conf_lo "0.000000"; conf_hi "0.114587"; cov "0.000000"; full_read_support "no";
Chr1	Cufflinks	exon	25342111	25342830	1	+	.	gene_id "CUFF.10812"; transcript_id "AT1G67623.1"; exon_number "1"; FPKM "0.0000000000"; frac "0.000000"; conf_lo "0.000000"; conf_hi "0.114587"; cov "0.000000";
Chr1	Cufflinks	exon	25343073	25343243	1	+	.	gene_id "CUFF.10812"; transcript_id "AT1G67623.1"; exon_number "2"; FPKM "0.0000000000"; frac "0.000000"; conf_lo "0.000000"; conf_hi "0.114587"; cov "0.000000";
Chr1	Cufflinks	transcript	25343437	25344066	1	-	.	gene_id "CUFF.10813"; transcript_id "AT1G67626.1"; FPKM "0.0000000000"; frac "0.000000"; conf_lo "0.000000"; conf_hi "0.236994"; cov "0.000000"; full_read_support "yes";
Chr1	Cufflinks	exon	25343437	25344066	1	-	.	gene_id "CUFF.10813"; transcript_id "AT1G67626.1"; exon_number "1"; FPKM "0.0000000000"; frac "0.000000"; conf_lo "0.000000"; conf_hi "0.236994"; cov "0.000000";
Chr1	Cufflinks	transcript	25344440	25348406	1000	-	.	gene_id "CUFF.10813"; transcript_id "AT1G67630.1"; FPKM "4.4499013423"; frac "1.000000"; conf_lo "3.728977"; conf_hi "5.170825"; cov "26.111061"; full_read_support "yes";
Chr1	Cufflinks	exon	25344440	25344722	1000	-	.	gene_id "CUFF.10813"; transcript_id "AT1G67630.1"; exon_number "1"; FPKM "4.4499013423"; frac "1.000000"; conf_lo "3.728977"; conf_hi "5.170825"; cov "26.111061";
Chr1	Cufflinks	exon	25344811	25344937	1000	-	.	gene_id "CUFF.10813"; transcript_id "AT1G67630.1"; exon_number "2"; FPKM "4.4499013423"; frac "1.000000"; conf_lo "3.728977"; conf_hi "5.170825"; cov "26.111061";
Chr1	Cufflinks	exon	25345013	25345140	1000	-	.	gene_id "CUFF.10813"; transcript_id "AT1G67630.1"; exon_number "3"; FPKM "4.4499013423"; frac "1.000000"; conf_lo "3.728977"; conf_hi "5.170825"; cov "26.111061";
Chr1	Cufflinks	exon	25345228	25345269	1000	-	.	gene_id "CUFF.10813"; transcript_id "AT1G67630.1"; exon_number "4"; FPKM "4.4499013423"; frac "1.000000"; conf_lo "3.728977"; conf_hi "5.170825"; cov "26.111061";
Chr1	Cufflinks	exon	25345380	25345418	1000	-	.	gene_id "CUFF.10813"; transcript_id "AT1G67630.1"; exon_number "5"; FPKM "4.4499013423"; frac "1.000000"; conf_lo "3.728977"; conf_hi "5.170825"; cov "26.111061";
Chr1	Cufflinks	exon	25345513	25345605	1000	-	.	gene_id "CUFF.10813"; transcript_id "AT1G67630.1"; exon_number "6"; FPKM "4.4499013423"; frac "1.000000"; conf_lo "3.728977"; conf_hi "5.170825"; cov "26.111061";
Chr1	Cufflinks	exon	25345691	25345786	1000	-	.	gene_id "CUFF.10813"; transcript_id "AT1G67630.1"; exon_number "7"; FPKM "4.4499013423"; frac "1.000000"; conf_lo "3.728977"; conf_hi "5.170825"; cov "26.111061";
Chr1	Cufflinks	exon	25345880	25345984	1000	-	.	gene_id "CUFF.10813"; transcript_id "AT1G67630.1"; exon_number "8"; FPKM "4.4499013423"; frac "1.000000"; conf_lo "3.728977"; conf_hi "5.170825"; cov "26.111061";
Chr1	Cufflinks	exon	25346429	25346608	1000	-	.	gene_id "CUFF.10813"; transcript_id "AT1G67630.1"; exon_number "9"; FPKM "4.4499013423"; frac "1.000000"; conf_lo "3.728977"; conf_hi "5.170825"; cov "26.111061";
Chr1	Cufflinks	exon	25346700	25346775	1000	-	.	gene_id "CUFF.10813"; transcript_id "AT1G67630.1"; exon_number "10"; FPKM "4.4499013423"; frac "1.000000"; conf_lo "3.728977"; conf_hi "5.170825"; cov "26.111061";
Chr1	Cufflinks	exon	25347011	25347090	1000	-	.	gene_id "CUFF.10813"; transcript_id "AT1G67630.1"; exon_number "11"; FPKM "4.4499013423"; frac "1.000000"; conf_lo "3.728977"; conf_hi "5.170825"; cov "26.111061";
Chr1	Cufflinks	exon	25347179	25347632	1000	-	.	gene_id "CUFF.10813"; transcript_id "AT1G67630.1"; exon_number "12"; FPKM "4.4499013423"; frac "1.000000"; conf_lo "3.728977"; conf_hi "5.170825"; cov "26.111061";
Chr1	Cufflinks	exon	25347726	25347860	1000	-	.	gene_id "CUFF.10813"; transcript_id "AT1G67630.1"; exon_number "13"; FPKM "4.4499013423"; frac "1.000000"; conf_lo "3.728977"; conf_hi "5.170825"; cov "26.111061";
Chr1	Cufflinks	exon	25348044	25348119	1000	-	.	gene_id "CUFF.10813"; transcript_id "AT1G67630.1"; exon_number "14"; FPKM "4.4499013423"; frac "1.000000"; conf_lo "3.728977"; conf_hi "5.170825"; cov "26.111061";
Chr1	Cufflinks	exon	25348206	25348406	1000	-	.	gene_id "CUFF.10813"; transcript_id "AT1G67630.1"; exon_number "15"; FPKM "4.4499013423"; frac "1.000000"; conf_lo "3.728977"; conf_hi "5.170825"; cov "26.111061";
Chr1	Cufflinks	transcript	25349342	25350384	1	+	.	gene_id "AT1G67635"; transcript_id "AT1G67635.1"; FPKM "0.0000000000"; frac "0.000000"; conf_lo "0.000000"; conf_hi "0.000000"; cov "0.000000"; full_read_support "no";
Chr1	Cufflinks	exon	25349342	25349689	1	+	.	gene_id "AT1G67635"; transcript_id "AT1G67635.1"; exon_number "1"; FPKM "0.0000000000"; frac "0.000000"; conf_lo "0.000000"; conf_hi "0.000000"; cov "0.000000";
Chr1	Cufflinks	exon	25349770	25350384	1	+	.	gene_id "AT1G67635"; transcript_id "AT1G67635.1"; exon_number "2"; FPKM "0.0000000000"; frac "0.000000"; conf_lo "0.000000"; conf_hi "0.000000"; cov "0.000000";
Chr1	Cufflinks	transcript	25352128	25353908	1	-	.	gene_id "AT1G67640"; transcript_id "AT1G67640.1"; FPKM "0.0000000000"; frac "0.000000"; conf_lo "0.000000"; conf_hi "0.000000"; cov "0.000000"; full_read_support "no";
Chr1	Cufflinks	exon	25352128	25352226	1	-	.	gene_id "AT1G67640"; transcript_id "AT1G67640.1"; exon_number "1"; FPKM "0.0000000000"; frac "0.000000"; conf_lo "0.000000"; conf_hi "0.000000"; cov "0.000000";
Chr1	Cufflinks	exon	25352328	25352396	1	-	.	gene_id "AT1G67640"; transcript_id "AT1G67640.1"; exon_number "2"; FPKM "0.0000000000"; frac "0.000000"; conf_lo "0.000000"; conf_hi "0.000000"; cov "0.000000";
Chr1	Cufflinks	exon	25352490	25352581	1	-	.	gene_id "AT1G67640"; transcript_id "AT1G67640.1"; exon_number "3"; FPKM "0.0000000000"; frac "0.000000"; conf_lo "0.000000"; conf_hi "0.000000"; cov "0.000000";
Chr1	Cufflinks	exon	25352658	25353157	1	-	.	gene_id "AT1G67640"; transcript_id "AT1G67640.1"; exon_number "4"; FPKM "0.0000000000"; frac "0.000000"; conf_lo "0.000000"; conf_hi "0.000000"; cov "0.000000";
Chr1	Cufflinks	exon	25353249	25353632	1	-	.	gene_id "AT1G67640"; transcript_id "AT1G67640.1"; exon_number "5"; FPKM "0.0000000000"; frac "0.000000"; conf_lo "0.000000"; conf_hi "0.000000"; cov "0.000000";
Chr1	Cufflinks	exon	25353727	25353908	1	-	.	gene_id "AT1G67640"; transcript_id "AT1G67640.1"; exon_number "6"; FPKM "0.0000000000"; frac "0.000000"; conf_lo "0.000000"; conf_hi "0.000000"; cov "0.000000";
Chr1	Cufflinks	transcript	25354910	25356112	1	+	.	gene_id "AT1G67645"; transcript_id "AT1G67645.1"; FPKM "0.0000000000"; frac "0.000000"; conf_lo "0.000000"; conf_hi "0.000000"; cov "0.000000"; full_read_support "no";
Chr1	Cufflinks	exon	25354910	25356112	1	+	.	gene_id "AT1G67645"; transcript_id "AT1G67645.1"; exon_number "1"; FPKM "0.0000000000"; frac "0.000000"; conf_lo "0.000000"; conf_hi "0.000000"; cov "0.000000";
Chr1	Cufflinks	transcript	20796340	20798481	1	+	.	gene_id "AT1G55650"; transcript_id "AT1G55650.1"; FPKM "0.0000000000"; frac "0.000000"; conf_lo "0.000000"; conf_hi "0.000000"; cov "0.000000"; full_read_support "no";
Chr1	Cufflinks	exon	20796340	20796506	1	+	.	gene_id "AT1G55650"; transcript_id "AT1G55650.1"; exon_number "1"; FPKM "0.0000000000"; frac "0.000000"; conf_lo "0.000000"; conf_hi "0.000000"; cov "0.000000";
Chr1	Cufflinks	exon	20797222	20797300	1	+	.	gene_id "AT1G55650"; transcript_id "AT1G55650.1"; exon_number "2"; FPKM "0.0000000000"; frac "0.000000"; conf_lo "0.000000"; conf_hi "0.000000"; cov "0.000000";
Chr1	Cufflinks	exon	20797399	20797561	1	+	.	gene_id "AT1G55650"; transcript_id "AT1G55650.1"; exon_number "3"; FPKM "0.0000000000"; frac "0.000000"; conf_lo "0.000000"; conf_hi "0.000000"; cov "0.000000";
Chr1	Cufflinks	exon	20797648	20797695	1	+	.	gene_id "AT1G55650"; transcript_id "AT1G55650.1"; exon_number "4"; FPKM "0.0000000000"; frac "0.000000"; conf_lo "0.000000"; conf_hi "0.000000"; cov "0.000000";
Chr1	Cufflinks	exon	20797820	20798145	1	+	.	gene_id "AT1G55650"; transcript_id "AT1G55650.1"; exon_number "5"; FPKM "0.0000000000"; frac "0.000000"; conf_lo "0.000000"; conf_hi "0.000000"; cov "0.000000";
Chr1	Cufflinks	exon	20798251	20798481	1	+	.	gene_id "AT1G55650"; transcript_id "AT1G55650.1"; exon_number "6"; FPKM "0.0000000000"; frac "0.000000"; conf_lo "0.000000"; conf_hi "0.000000"; cov "0.000000";
Chr1	Cufflinks	transcript	20800694	20802340	1	+	.	gene_id "AT1G55660"; transcript_id "AT1G55660.2"; FPKM "0.0000000000"; frac "0.000000"; conf_lo "0.000000"; conf_hi "0.000000"; cov "0.000000"; full_read_support "no";
Chr1	Cufflinks	exon	20800694	20802340	1	+	.	gene_id "AT1G55660"; transcript_id "AT1G55660.2"; exon_number "1"; FPKM "0.0000000000"; frac "0.000000"; conf_lo "0.000000"; conf_hi "0.000000"; cov "0.000000";
Chr1	Cufflinks	transcript	20800694	20802340	1	+	.	gene_id "AT1G55660"; transcript_id "AT1G55660.1"; FPKM "0.0000000000"; frac "0.000000"; conf_lo "0.000000"; conf_hi "0.000000"; cov "0.000000"; full_read_support "no";
Chr1	Cufflinks	exon	20800694	20801743	1	+	.	gene_id "AT1G55660"; transcript_id "AT1G55660.1"; exon_number "1"; FPKM "0.0000000000"; frac "0.000000"; conf_lo "0.000000"; conf_hi "0.000000"; cov "0.000000";
Chr1	Cufflinks	exon	20801831	20801971	1	+	.	gene_id "AT1G55660"; transcript_id "AT1G55660.1"; exon_number "2"; FPKM "0.0000000000"; frac "0.000000"; conf_lo "0.000000"; conf_hi "0.000000"; cov "0.000000";
Chr1	Cufflinks	exon	20802053	20802340	1	+	.	gene_id "AT1G55660"; transcript_id "AT1G55660.1"; exon_number "3"; FPKM "0.0000000000"; frac "0.000000"; conf_lo "0.000000"; conf_hi "0.000000"; cov "0.000000";
Chr1	Cufflinks	transcript	21082863	21085651	1	+	.	gene_id "CUFF.10814"; transcript_id "AT1G56310.1"; FPKM "0.0000000000"; frac "0.000000"; conf_lo "0.000000"; conf_hi "0.061586"; cov "0.000000"; full_read_support "yes";
Chr1	Cufflinks	exon	21082863	21083010	1	+	.	gene_id "CUFF.10814"; transcript_id "AT1G56310.1"; exon_number "1"; FPKM "0.0000000000"; frac "0.000000"; conf_lo "0.000000"; conf_hi "0.061586"; cov "0.000000";
Chr1	Cufflinks	exon	21083085	21083775	1	+	.	gene_id "CUFF.10814"; transcript_id "AT1G56310.1"; exon_number "2"; FPKM "0.0000000000"; frac "0.000000"; conf_lo "0.000000"; conf_hi "0.061586"; cov "0.000000";
Chr1	Cufflinks	exon	21083877	21083961	1	+	.	gene_id "CUFF.10814"; transcript_id "AT1G56310.1"; exon_number "3"; FPKM "0.0000000000"; frac "0.000000"; conf_lo "0.000000"; conf_hi "0.061586"; cov "0.000000";
Chr1	Cufflinks	exon	21084072	21084159	1	+	.	gene_id "CUFF.10814"; transcript_id "AT1G56310.1"; exon_number "4"; FPKM "0.0000000000"; frac "0.000000"; conf_lo "0.000000"; conf_hi "0.061586"; cov "0.000000";
Chr1	Cufflinks	exon	21084239	21084423	1	+	.	gene_id "CUFF.10814"; transcript_id "AT1G56310.1"; exon_number "5"; FPKM "0.0000000000"; frac "0.000000"; conf_lo "0.000000"; conf_hi "0.061586"; cov "0.000000";
Chr1	Cufflinks	exon	21084495	21084627	1	+	.	gene_id "CUFF.10814"; transcript_id "AT1G56310.1"; exon_number "6"; FPKM "0.0000000000"; frac "0.000000"; conf_lo "0.000000"; conf_hi "0.061586"; cov "0.000000";
Chr1	Cufflinks	exon	21084719	21084855	1	+	.	gene_id "CUFF.10814"; transcript_id "AT1G56310.1"; exon_number "7"; FPKM "0.0000000000"; frac "0.000000"; conf_lo "0.000000"; conf_hi "0.061586"; cov "0.000000";
Chr1	Cufflinks	exon	21084963	21085037	1	+	.	gene_id "CUFF.10814"; transcript_id "AT1G56310.1"; exon_number "8"; FPKM "0.0000000000"; frac "0.000000"; conf_lo "0.000000"; conf_hi "0.061586"; cov "0.000000";
Chr1	Cufflinks	exon	21085136	21085246	1	+	.	gene_id "CUFF.10814"; transcript_id "AT1G56310.1"; exon_number "9"; FPKM "0.0000000000"; frac "0.000000"; conf_lo "0.000000"; conf_hi "0.061586"; cov "0.000000";
Chr1	Cufflinks	exon	21085448	21085651	1	+	.	gene_id "CUFF.10814"; transcript_id "AT1G56310.1"; exon_number "10"; FPKM "0.0000000000"; frac "0.000000"; conf_lo "0.000000"; conf_hi "0.061586"; cov "0.000000";
Chr1	Cufflinks	transcript	20802670	20803449	1000	-	.	gene_id "CUFF.10815"; transcript_id "AT1G55670.1"; FPKM "461.7069486211"; frac "0.668149"; conf_lo "438.447041"; conf_hi "484.966856"; cov "2709.814335"; full_read_support "yes";
Chr1	Cufflinks	exon	20802670	20803449	1000	-	.	gene_id "CUFF.10815"; transcript_id "AT1G55670.1"; exon_number "1"; FPKM "461.7069486211"; frac "0.668149"; conf_lo "438.447041"; conf_hi "484.966856"; cov "2709.814335";
Chr1	Cufflinks	transcript	20802747	21083329	772	-	.	gene_id "CUFF.10815"; transcript_id "CUFF.10815.2"; FPKM "356.7382522944"; frac "0.109671"; conf_lo "323.660064"; conf_hi "389.816441"; cov "2093.740267"; full_read_support "yes";
Chr1	Cufflinks	exon	20802747	20803056	772	-	.	gene_id "CUFF.10815"; transcript_id "CUFF.10815.2"; exon_number "1"; FPKM "356.7382522944"; frac "0.109671"; conf_lo "323.660064"; conf_hi "389.816441"; cov "2093.740267";
Chr1	Cufflinks	exon	21083318	21083329	772	-	.	gene_id "CUFF.10815"; transcript_id "CUFF.10815.2"; exon_number "2"; FPKM "356.7382522944"; frac "0.109671"; conf_lo "323.660064"; conf_hi "389.816441"; cov "2093.740267";
Chr1	Cufflinks	transcript	21085548	21086494	1	-	.	gene_id "CUFF.10816"; transcript_id "AT1G56320.1"; FPKM "0.0000000000"; frac "0.000000"; conf_lo "0.000000"; conf_hi "0.203463"; cov "0.000000"; full_read_support "yes";
Chr1	Cufflinks	exon	21085548	21085834	1	-	.	gene_id "CUFF.10816"; transcript_id "AT1G56320.1"; exon_number "1"; FPKM "0.0000000000"; frac "0.000000"; conf_lo "0.000000"; conf_hi "0.203463"; cov "0.000000";
Chr1	Cufflinks	exon	21085919	21086144	1	-	.	gene_id "CUFF.10816"; transcript_id "AT1G56320.1"; exon_number "2"; FPKM "0.0000000000"; frac "0.000000"; conf_lo "0.000000"; conf_hi "0.203463"; cov "0.000000";
Chr1	Cufflinks	exon	21086226	21086305	1	-	.	gene_id "CUFF.10816"; transcript_id "AT1G56320.1"; exon_number "3"; FPKM "0.0000000000"; frac "0.000000"; conf_lo "0.000000"; conf_hi "0.203463"; cov "0.000000";
Chr1	Cufflinks	exon	21086387	21086494	1	-	.	gene_id "CUFF.10816"; transcript_id "AT1G56320.1"; exon_number "4"; FPKM "0.0000000000"; frac "0.000000"; conf_lo "0.000000"; conf_hi "0.203463"; cov "0.000000";
Chr1	Cufflinks	transcript	21086555	21088549	1000	-	.	gene_id "CUFF.10816"; transcript_id "AT1G56330.1"; FPKM "119.8852455326"; frac "0.222179"; conf_lo "112.267354"; conf_hi "127.503137"; cov "703.621113"; full_read_support "yes";
Chr1	Cufflinks	exon	21086555	21087165	1000	-	.	gene_id "CUFF.10816"; transcript_id "AT1G56330.1"; exon_number "1"; FPKM "119.8852455326"; frac "0.222179"; conf_lo "112.267354"; conf_hi "127.503137"; cov "703.621113";
Chr1	Cufflinks	exon	21088063	21088194	1000	-	.	gene_id "CUFF.10816"; transcript_id "AT1G56330.1"; exon_number "2"; FPKM "119.8852455326"; frac "0.222179"; conf_lo "112.267354"; conf_hi "127.503137"; cov "703.621113";
Chr1	Cufflinks	exon	21088350	21088549	1000	-	.	gene_id "CUFF.10816"; transcript_id "AT1G56330.1"; exon_number "3"; FPKM "119.8852455326"; frac "0.222179"; conf_lo "112.267354"; conf_hi "127.503137"; cov "703.621113";
Chr1	Cufflinks	transcript	20803704	20804573	1	-	.	gene_id "CUFF.10817"; transcript_id "AT1G55675.1"; FPKM "0.0000000000"; frac "0.000000"; conf_lo "0.000000"; conf_hi "0.152203"; cov "0.000000"; full_read_support "yes";
Chr1	Cufflinks	exon	20803704	20804573	1	-	.	gene_id "CUFF.10817"; transcript_id "AT1G55675.1"; exon_number "1"; FPKM "0.0000000000"; frac "0.000000"; conf_lo "0.000000"; conf_hi "0.152203"; cov "0.000000";
Chr1	Cufflinks	transcript	20804592	20807940	1000	-	.	gene_id "CUFF.10817"; transcript_id "AT1G55680.1"; FPKM "21.2799300903"; frac "1.000000"; conf_lo "19.466614"; conf_hi "23.093246"; cov "124.960552"; full_read_support "yes";
Chr1	Cufflinks	exon	20804592	20805401	1000	-	.	gene_id "CUFF.10817"; transcript_id "AT1G55680.1"; exon_number "1"; FPKM "21.2799300903"; frac "1.000000"; conf_lo "19.466614"; conf_hi "23.093246"; cov "124.960552";
Chr1	Cufflinks	exon	20805475	20805561	1000	-	.	gene_id "CUFF.10817"; transcript_id "AT1G55680.1"; exon_number "2"; FPKM "21.2799300903"; frac "1.000000"; conf_lo "19.466614"; conf_hi "23.093246"; cov "124.960552";
Chr1	Cufflinks	exon	20805750	20805855	1000	-	.	gene_id "CUFF.10817"; transcript_id "AT1G55680.1"; exon_number "3"; FPKM "21.2799300903"; frac "1.000000"; conf_lo "19.466614"; conf_hi "23.093246"; cov "124.960552";
Chr1	Cufflinks	exon	20805937	20806028	1000	-	.	gene_id "CUFF.10817"; transcript_id "AT1G55680.1"; exon_number "4"; FPKM "21.2799300903"; frac "1.000000"; conf_lo "19.466614"; conf_hi "23.093246"; cov "124.960552";
Chr1	Cufflinks	exon	20806135	20806245	1000	-	.	gene_id "CUFF.10817"; transcript_id "AT1G55680.1"; exon_number "5"; FPKM "21.2799300903"; frac "1.000000"; conf_lo "19.466614"; conf_hi "23.093246"; cov "124.960552";
Chr1	Cufflinks	exon	20806333	20806467	1000	-	.	gene_id "CUFF.10817"; transcript_id "AT1G55680.1"; exon_number "6"; FPKM "21.2799300903"; frac "1.000000"; conf_lo "19.466614"; conf_hi "23.093246"; cov "124.960552";
Chr1	Cufflinks	exon	20806664	20806750	1000	-	.	gene_id "CUFF.10817"; transcript_id "AT1G55680.1"; exon_number "7"; FPKM "21.2799300903"; frac "1.000000"; conf_lo "19.466614"; conf_hi "23.093246"; cov "124.960552";
Chr1	Cufflinks	exon	20806854	20807021	1000	-	.	gene_id "CUFF.10817"; transcript_id "AT1G55680.1"; exon_number "8"; FPKM "21.2799300903"; frac "1.000000"; conf_lo "19.466614"; conf_hi "23.093246"; cov "124.960552";
Chr1	Cufflinks	exon	20807157	20807310	1000	-	.	gene_id "CUFF.10817"; transcript_id "AT1G55680.1"; exon_number "9"; FPKM "21.2799300903"; frac "1.000000"; conf_lo "19.466614"; conf_hi "23.093246"; cov "124.960552";
Chr1	Cufflinks	exon	20807731	20807940	1000	-	.	gene_id "CUFF.10817"; transcript_id "AT1G55680.1"; exon_number "10"; FPKM "21.2799300903"; frac "1.000000"; conf_lo "19.466614"; conf_hi "23.093246"; cov "124.960552";
Chr1	Cufflinks	transcript	20808225	20812919	1000	-	.	gene_id "CUFF.10818"; transcript_id "CUFF.10818.1"; FPKM "7.2819729643"; frac "1.000000"; conf_lo "6.460070"; conf_hi "8.103876"; cov "42.755488"; full_read_support "yes";
Chr1	Cufflinks	exon	20808225	20808645	1000	-	.	gene_id "CUFF.10818"; transcript_id "CUFF.10818.1"; exon_number "1"; FPKM "7.2819729643"; frac "1.000000"; conf_lo "6.460070"; conf_hi "8.103876"; cov "42.755488";
Chr1	Cufflinks	exon	20808724	20808798	1000	-	.	gene_id "CUFF.10818"; transcript_id "CUFF.10818.1"; exon_number "2"; FPKM "7.2819729643"; frac "1.000000"; conf_lo "6.460070"; conf_hi "8.103876"; cov "42.755488";
Chr1	Cufflinks	exon	20808883	20809274	1000	-	.	gene_id "CUFF.10818"; transcript_id "CUFF.10818.1"; exon_number "3"; FPKM "7.2819729643"; frac "1.000000"; conf_lo "6.460070"; conf_hi "8.103876"; cov "42.755488";
Chr1	Cufflinks	exon	20809425	20809584	1000	-	.	gene_id "CUFF.10818"; transcript_id "CUFF.10818.1"; exon_number "4"; FPKM "7.2819729643"; frac "1.000000"; conf_lo "6.460070"; conf_hi "8.103876"; cov "42.755488";
Chr1	Cufflinks	exon	20809661	20809774	1000	-	.	gene_id "CUFF.10818"; transcript_id "CUFF.10818.1"; exon_number "5"; FPKM "7.2819729643"; frac "1.000000"; conf_lo "6.460070"; conf_hi "8.103876"; cov "42.755488";
Chr1	Cufflinks	exon	20809860	20809958	1000	-	.	gene_id "CUFF.10818"; transcript_id "CUFF.10818.1"; exon_number "6"; FPKM "7.2819729643"; frac "1.000000"; conf_lo "6.460070"; conf_hi "8.103876"; cov "42.755488";
Chr1	Cufflinks	exon	20810092	20810194	1000	-	.	gene_id "CUFF.10818"; transcript_id "CUFF.10818.1"; exon_number "7"; FPKM "7.2819729643"; frac "1.000000"; conf_lo "6.460070"; conf_hi "8.103876"; cov "42.755488";
Chr1	Cufflinks	exon	20810284	20810333	1000	-	.	gene_id "CUFF.10818"; transcript_id "CUFF.10818.1"; exon_number "8"; FPKM "7.2819729643"; frac "1.000000"; conf_lo "6.460070"; conf_hi "8.103876"; cov "42.755488";
Chr1	Cufflinks	exon	20810407	20810511	1000	-	.	gene_id "CUFF.10818"; transcript_id "CUFF.10818.1"; exon_number "9"; FPKM "7.2819729643"; frac "1.000000"; conf_lo "6.460070"; conf_hi "8.103876"; cov "42.755488";
Chr1	Cufflinks	exon	20810594	20810671	1000	-	.	gene_id "CUFF.10818"; transcript_id "CUFF.10818.1"; exon_number "10"; FPKM "7.2819729643"; frac "1.000000"; conf_lo "6.460070"; conf_hi "8.103876"; cov "42.755488";
Chr1	Cufflinks	exon	20810792	20811058	1000	-	.	gene_id "CUFF.10818"; transcript_id "CUFF.10818.1"; exon_number "11"; FPKM "7.2819729643"; frac "1.000000"; conf_lo "6.460070"; conf_hi "8.103876"; cov "42.755488";
Chr1	Cufflinks	exon	20811232	20811331	1000	-	.	gene_id "CUFF.10818"; transcript_id "CUFF.10818.1"; exon_number "12"; FPKM "7.2819729643"; frac "1.000000"; conf_lo "6.460070"; conf_hi "8.103876"; cov "42.755488";
Chr1	Cufflinks	exon	20811440	20811743	1000	-	.	gene_id "CUFF.10818"; transcript_id "CUFF.10818.1"; exon_number "13"; FPKM "7.2819729643"; frac "1.000000"; conf_lo "6.460070"; conf_hi "8.103876"; cov "42.755488";
Chr1	Cufflinks	exon	20811825	20811922	1000	-	.	gene_id "CUFF.10818"; transcript_id "CUFF.10818.1"; exon_number "14"; FPKM "7.2819729643"; frac "1.000000"; conf_lo "6.460070"; conf_hi "8.103876"; cov "42.755488";
Chr1	Cufflinks	exon	20812173	20812296	1000	-	.	gene_id "CUFF.10818"; transcript_id "CUFF.10818.1"; exon_number "15"; FPKM "7.2819729643"; frac "1.000000"; conf_lo "6.460070"; conf_hi "8.103876"; cov "42.755488";
Chr1	Cufflinks	exon	20812617	20812919	1000	-	.	gene_id "CUFF.10818"; transcript_id "CUFF.10818.1"; exon_number "16"; FPKM "7.2819729643"; frac "1.000000"; conf_lo "6.460070"; conf_hi "8.103876"; cov "42.755488";
Chr1	Cufflinks	transcript	20808261	20812840	1	-	.	gene_id "CUFF.10818"; transcript_id "AT1G55690.3"; FPKM "0.0000000000"; frac "0.000000"; conf_lo "0.000000"; conf_hi "0.039932"; cov "0.000000"; full_read_support "yes";
Chr1	Cufflinks	exon	20808261	20808798	1	-	.	gene_id "CUFF.10818"; transcript_id "AT1G55690.3"; exon_number "1"; FPKM "0.0000000000"; frac "0.000000"; conf_lo "0.000000"; conf_hi "0.039932"; cov "0.000000";
Chr1	Cufflinks	exon	20808883	20809274	1	-	.	gene_id "CUFF.10818"; transcript_id "AT1G55690.3"; exon_number "2"; FPKM "0.0000000000"; frac "0.000000"; conf_lo "0.000000"; conf_hi "0.039932"; cov "0.000000";
Chr1	Cufflinks	exon	20809425	20809584	1	-	.	gene_id "CUFF.10818"; transcript_id "AT1G55690.3"; exon_number "3"; FPKM "0.0000000000"; frac "0.000000"; conf_lo "0.000000"; conf_hi "0.039932"; cov "0.000000";
Chr1	Cufflinks	exon	20809661	20809774	1	-	.	gene_id "CUFF.10818"; transcript_id "AT1G55690.3"; exon_number "4"; FPKM "0.0000000000"; frac "0.000000"; conf_lo "0.000000"; conf_hi "0.039932"; cov "0.000000";
Chr1	Cufflinks	exon	20809860	20809958	1	-	.	gene_id "CUFF.10818"; transcript_id "AT1G55690.3"; exon_number "5"; FPKM "0.0000000000"; frac "0.000000"; conf_lo "0.000000"; conf_hi "0.039932"; cov "0.000000";
Chr1	Cufflinks	exon	20810092	20810194	1	-	.	gene_id "CUFF.10818"; transcript_id "AT1G55690.3"; exon_number "6"; FPKM "0.0000000000"; frac "0.000000"; conf_lo "0.000000"; conf_hi "0.039932"; cov "0.000000";
Chr1	Cufflinks	exon	20810284	20810333	1	-	.	gene_id "CUFF.10818"; transcript_id "AT1G55690.3"; exon_number "7"; FPKM "0.0000000000"; frac "0.000000"; conf_lo "0.000000"; conf_hi "0.039932"; cov "0.000000";
Chr1	Cufflinks	exon	20810407	20810511	1	-	.	gene_id "CUFF.10818"; transcript_id "AT1G55690.3"; exon_number "8"; FPKM "0.0000000000"; frac "0.000000"; conf_lo "0.000000"; conf_hi "0.039932"; cov "0.000000";
Chr1	Cufflinks	exon	20810594	20810671	1	-	.	gene_id "CUFF.10818"; transcript_id "AT1G55690.3"; exon_number "9"; FPKM "0.0000000000"; frac "0.000000"; conf_lo "0.000000"; conf_hi "0.039932"; cov "0.000000";
Chr1	Cufflinks	exon	20810792	20811058	1	-	.	gene_id "CUFF.10818"; transcript_id "AT1G55690.3"; exon_number "10"; FPKM "0.0000000000"; frac "0.000000"; conf_lo "0.000000"; conf_hi "0.039932"; cov "0.000000";
Chr1	Cufflinks	exon	20811232	20811331	1	-	.	gene_id "CUFF.10818"; transcript_id "AT1G55690.3"; exon_number "11"; FPKM "0.0000000000"; frac "0.000000"; conf_lo "0.000000"; conf_hi "0.039932"; cov "0.000000";
Chr1	Cufflinks	exon	20811440	20811743	1	-	.	gene_id "CUFF.10818"; transcript_id "AT1G55690.3"; exon_number "12"; FPKM "0.0000000000"; frac "0.000000"; conf_lo "0.000000"; conf_hi "0.039932"; cov "0.000000";
Chr1	Cufflinks	exon	20811825	20811922	1	-	.	gene_id "CUFF.10818"; transcript_id "AT1G55690.3"; exon_number "13"; FPKM "0.0000000000"; frac "0.000000"; conf_lo "0.000000"; conf_hi "0.039932"; cov "0.000000";
Chr1	Cufflinks	exon	20812173	20812296	1	-	.	gene_id "CUFF.10818"; transcript_id "AT1G55690.3"; exon_number "14"; FPKM "0.0000000000"; frac "0.000000"; conf_lo "0.000000"; conf_hi "0.039932"; cov "0.000000";
Chr1	Cufflinks	exon	20812617	20812840	1	-	.	gene_id "CUFF.10818"; transcript_id "AT1G55690.3"; exon_number "15"; FPKM "0.0000000000"; frac "0.000000"; conf_lo "0.000000"; conf_hi "0.039932"; cov "0.000000";
Chr1	Cufflinks	transcript	20808263	20812840	1	-	.	gene_id "CUFF.10818"; transcript_id "AT1G55690.1"; FPKM "0.0000000000"; frac "0.000000"; conf_lo "0.000000"; conf_hi "0.042403"; cov "0.000000"; full_read_support "no";
Chr1	Cufflinks	exon	20808263	20808464	1	-	.	gene_id "CUFF.10818"; transcript_id "AT1G55690.1"; exon_number "1"; FPKM "0.0000000000"; frac "0.000000"; conf_lo "0.000000"; conf_hi "0.042403"; cov "0.000000";
Chr1	Cufflinks	exon	20808534	20808645	1	-	.	gene_id "CUFF.10818"; transcript_id "AT1G55690.1"; exon_number "2"; FPKM "0.0000000000"; frac "0.000000"; conf_lo "0.000000"; conf_hi "0.042403"; cov "0.000000";
Chr1	Cufflinks	exon	20808724	20808798	1	-	.	gene_id "CUFF.10818"; transcript_id "AT1G55690.1"; exon_number "3"; FPKM "0.0000000000"; frac "0.000000"; conf_lo "0.000000"; conf_hi "0.042403"; cov "0.000000";
Chr1	Cufflinks	exon	20808883	20809274	1	-	.	gene_id "CUFF.10818"; transcript_id "AT1G55690.1"; exon_number "4"; FPKM "0.0000000000"; frac "0.000000"; conf_lo "0.000000"; conf_hi "0.042403"; cov "0.000000";
Chr1	Cufflinks	exon	20809425	20809584	1	-	.	gene_id "CUFF.10818"; transcript_id "AT1G55690.1"; exon_number "5"; FPKM "0.0000000000"; frac "0.000000"; conf_lo "0.000000"; conf_hi "0.042403"; cov "0.000000";
Chr1	Cufflinks	exon	20809661	20809774	1	-	.	gene_id "CUFF.10818"; transcript_id "AT1G55690.1"; exon_number "6"; FPKM "0.0000000000"; frac "0.000000"; conf_lo "0.000000"; conf_hi "0.042403"; cov "0.000000";
Chr1	Cufflinks	exon	20809860	20809958	1	-	.	gene_id "CUFF.10818"; transcript_id "AT1G55690.1"; exon_number "7"; FPKM "0.0000000000"; frac "0.000000"; conf_lo "0.000000"; conf_hi "0.042403"; cov "0.000000";
Chr1	Cufflinks	exon	20810092	20810194	1	-	.	gene_id "CUFF.10818"; transcript_id "AT1G55690.1"; exon_number "8"; FPKM "0.0000000000"; frac "0.000000"; conf_lo "0.000000"; conf_hi "0.042403"; cov "0.000000";
Chr1	Cufflinks	exon	20810284	20810333	1	-	.	gene_id "CUFF.10818"; transcript_id "AT1G55690.1"; exon_number "9"; FPKM "0.0000000000"; frac "0.000000"; conf_lo "0.000000"; conf_hi "0.042403"; cov "0.000000";
Chr1	Cufflinks	exon	20810407	20810511	1	-	.	gene_id "CUFF.10818"; transcript_id "AT1G55690.1"; exon_number "10"; FPKM "0.0000000000"; frac "0.000000"; conf_lo "0.000000"; conf_hi "0.042403"; cov "0.000000";
Chr1	Cufflinks	exon	20810594	20810671	1	-	.	gene_id "CUFF.10818"; transcript_id "AT1G55690.1"; exon_number "11"; FPKM "0.0000000000"; frac "0.000000"; conf_lo "0.000000"; conf_hi "0.042403"; cov "0.000000";
Chr1	Cufflinks	exon	20810792	20811058	1	-	.	gene_id "CUFF.10818"; transcript_id "AT1G55690.1"; exon_number "12"; FPKM "0.0000000000"; frac "0.000000"; conf_lo "0.000000"; conf_hi "0.042403"; cov "0.000000";
Chr1	Cufflinks	exon	20811232	20811331	1	-	.	gene_id "CUFF.10818"; transcript_id "AT1G55690.1"; exon_number "13"; FPKM "0.0000000000"; frac "0.000000"; conf_lo "0.000000"; conf_hi "0.042403"; cov "0.000000";
Chr1	Cufflinks	exon	20811440	20811743	1	-	.	gene_id "CUFF.10818"; transcript_id "AT1G55690.1"; exon_number "14"; FPKM "0.0000000000"; frac "0.000000"; conf_lo "0.000000"; conf_hi "0.042403"; cov "0.000000";
Chr1	Cufflinks	exon	20811825	20811922	1	-	.	gene_id "CUFF.10818"; transcript_id "AT1G55690.1"; exon_number "15"; FPKM "0.0000000000"; frac "0.000000"; conf_lo "0.000000"; conf_hi "0.042403"; cov "0.000000";
Chr1	Cufflinks	exon	20812173	20812296	1	-	.	gene_id "CUFF.10818"; transcript_id "AT1G55690.1"; exon_number "16"; FPKM "0.0000000000"; frac "0.000000"; conf_lo "0.000000"; conf_hi "0.042403"; cov "0.000000";
Chr1	Cufflinks	exon	20812617	20812840	1	-	.	gene_id "CUFF.10818"; transcript_id "AT1G55690.1"; exon_number "17"; FPKM "0.0000000000"; frac "0.000000"; conf_lo "0.000000"; conf_hi "0.042403"; cov "0.000000";
Chr1	Cufflinks	transcript	20808294	20812840	1	-	.	gene_id "CUFF.10818"; transcript_id "AT1G55690.2"; FPKM "0.0000000000"; frac "0.000000"; conf_lo "0.000000"; conf_hi "0.043973"; cov "0.000000"; full_read_support "no";
Chr1	Cufflinks	exon	20808294	20808645	1	-	.	gene_id "CUFF.10818"; transcript_id "AT1G55690.2"; exon_number "1"; FPKM "0.0000000000"; frac "0.000000"; conf_lo "0.000000"; conf_hi "0.043973"; cov "0.000000";
Chr1	Cufflinks	exon	20808724	20808798	1	-	.	gene_id "CUFF.10818"; transcript_id "AT1G55690.2"; exon_number "2"; FPKM "0.0000000000"; frac "0.000000"; conf_lo "0.000000"; conf_hi "0.043973"; cov "0.000000";
Chr1	Cufflinks	exon	20808883	20809274	1	-	.	gene_id "CUFF.10818"; transcript_id "AT1G55690.2"; exon_number "3"; FPKM "0.0000000000"; frac "0.000000"; conf_lo "0.000000"; conf_hi "0.043973"; cov "0.000000";
Chr1	Cufflinks	exon	20809425	20809584	1	-	.	gene_id "CUFF.10818"; transcript_id "AT1G55690.2"; exon_number "4"; FPKM "0.0000000000"; frac "0.000000"; conf_lo "0.000000"; conf_hi "0.043973"; cov "0.000000";
Chr1	Cufflinks	exon	20809661	20809774	1	-	.	gene_id "CUFF.10818"; transcript_id "AT1G55690.2"; exon_number "5"; FPKM "0.0000000000"; frac "0.000000"; conf_lo "0.000000"; conf_hi "0.043973"; cov "0.000000";
Chr1	Cufflinks	exon	20809860	20809958	1	-	.	gene_id "CUFF.10818"; transcript_id "AT1G55690.2"; exon_number "6"; FPKM "0.0000000000"; frac "0.000000"; conf_lo "0.000000"; conf_hi "0.043973"; cov "0.000000";
Chr1	Cufflinks	exon	20810092	20810194	1	-	.	gene_id "CUFF.10818"; transcript_id "AT1G55690.2"; exon_number "7"; FPKM "0.0000000000"; frac "0.000000"; conf_lo "0.000000"; conf_hi "0.043973"; cov "0.000000";
Chr1	Cufflinks	exon	20810284	20810333	1	-	.	gene_id "CUFF.10818"; transcript_id "AT1G55690.2"; exon_number "8"; FPKM "0.0000000000"; frac "0.000000"; conf_lo "0.000000"; conf_hi "0.043973"; cov "0.000000";
Chr1	Cufflinks	exon	20810407	20810511	1	-	.	gene_id "CUFF.10818"; transcript_id "AT1G55690.2"; exon_number "9"; FPKM "0.0000000000"; frac "0.000000"; conf_lo "0.000000"; conf_hi "0.043973"; cov "0.000000";
Chr1	Cufflinks	exon	20810594	20810671	1	-	.	gene_id "CUFF.10818"; transcript_id "AT1G55690.2"; exon_number "10"; FPKM "0.0000000000"; frac "0.000000"; conf_lo "0.000000"; conf_hi "0.043973"; cov "0.000000";
Chr1	Cufflinks	exon	20810792	20811058	1	-	.	gene_id "CUFF.10818"; transcript_id "AT1G55690.2"; exon_number "11"; FPKM "0.0000000000"; frac "0.000000"; conf_lo "0.000000"; conf_hi "0.043973"; cov "0.000000";
Chr1	Cufflinks	exon	20811232	20811331	1	-	.	gene_id "CUFF.10818"; transcript_id "AT1G55690.2"; exon_number "12"; FPKM "0.0000000000"; frac "0.000000"; conf_lo "0.000000"; conf_hi "0.043973"; cov "0.000000";
Chr1	Cufflinks	exon	20811440	20811743	1	-	.	gene_id "CUFF.10818"; transcript_id "AT1G55690.2"; exon_number "13"; FPKM "0.0000000000"; frac "0.000000"; conf_lo "0.000000"; conf_hi "0.043973"; cov "0.000000";
Chr1	Cufflinks	exon	20811825	20811922	1	-	.	gene_id "CUFF.10818"; transcript_id "AT1G55690.2"; exon_number "14"; FPKM "0.0000000000"; frac "0.000000"; conf_lo "0.000000"; conf_hi "0.043973"; cov "0.000000";
Chr1	Cufflinks	exon	20812617	20812840	1	-	.	gene_id "CUFF.10818"; transcript_id "AT1G55690.2"; exon_number "15"; FPKM "0.0000000000"; frac "0.000000"; conf_lo "0.000000"; conf_hi "0.043973"; cov "0.000000";
Chr1	Cufflinks	transcript	20821601	20823640	1000	+	.	gene_id "AT1G55700"; transcript_id "AT1G55700.1"; FPKM "0.2495858868"; frac "1.000000"; conf_lo "0.083195"; conf_hi "0.415976"; cov "1.464584"; full_read_support "yes";
Chr1	Cufflinks	exon	20821601	20823640	1000	+	.	gene_id "AT1G55700"; transcript_id "AT1G55700.1"; exon_number "1"; FPKM "0.2495858868"; frac "1.000000"; conf_lo "0.083195"; conf_hi "0.415976"; cov "1.464584";
Chr1	Cufflinks	transcript	20825924	20826142	1	-	.	gene_id "AT1G55710"; transcript_id "AT1G55710.1"; FPKM "0.0000000000"; frac "0.000000"; conf_lo "0.000000"; conf_hi "0.000000"; cov "0.000000"; full_read_support "no";
Chr1	Cufflinks	exon	20825924	20826142	1	-	.	gene_id "AT1G55710"; transcript_id "AT1G55710.1"; exon_number "1"; FPKM "0.0000000000"; frac "0.000000"; conf_lo "0.000000"; conf_hi "0.000000"; cov "0.000000";
Chr1	Cufflinks	transcript	20828118	20830640	1	-	.	gene_id "AT1G55720"; transcript_id "AT1G55720.1"; FPKM "0.0000000000"; frac "0.000000"; conf_lo "0.000000"; conf_hi "0.000000"; cov "0.000000"; full_read_support "no";
Chr1	Cufflinks	exon	20828118	20828179	1	-	.	gene_id "AT1G55720"; transcript_id "AT1G55720.1"; exon_number "1"; FPKM "0.0000000000"; frac "0.000000"; conf_lo "0.000000"; conf_hi "0.000000"; cov "0.000000";
Chr1	Cufflinks	exon	20828370	20828463	1	-	.	gene_id "AT1G55720"; transcript_id "AT1G55720.1"; exon_number "2"; FPKM "0.0000000000"; frac "0.000000"; conf_lo "0.000000"; conf_hi "0.000000"; cov "0.000000";
Chr1	Cufflinks	exon	20828579	20828698	1	-	.	gene_id "AT1G55720"; transcript_id "AT1G55720.1"; exon_number "3"; FPKM "0.0000000000"; frac "0.000000"; conf_lo "0.000000"; conf_hi "0.000000"; cov "0.000000";
Chr1	Cufflinks	exon	20828779	20828832	1	-	.	gene_id "AT1G55720"; transcript_id "AT1G55720.1"; exon_number "4"; FPKM "0.0000000000"; frac "0.000000"; conf_lo "0.000000"; conf_hi "0.000000"; cov "0.000000";
Chr1	Cufflinks	exon	20828910	20829026	1	-	.	gene_id "AT1G55720"; transcript_id "AT1G55720.1"; exon_number "5"; FPKM "0.0000000000"; frac "0.000000"; conf_lo "0.000000"; conf_hi "0.000000"; cov "0.000000";
Chr1	Cufflinks	exon	20829116	20829250	1	-	.	gene_id "AT1G55720"; transcript_id "AT1G55720.1"; exon_number "6"; FPKM "0.0000000000"; frac "0.000000"; conf_lo "0.000000"; conf_hi "0.000000"; cov "0.000000";
Chr1	Cufflinks	exon	20829372	20829575	1	-	.	gene_id "AT1G55720"; transcript_id "AT1G55720.1"; exon_number "7"; FPKM "0.0000000000"; frac "0.000000"; conf_lo "0.000000"; conf_hi "0.000000"; cov "0.000000";
Chr1	Cufflinks	exon	20829657	20829853	1	-	.	gene_id "AT1G55720"; transcript_id "AT1G55720.1"; exon_number "8"; FPKM "0.0000000000"; frac "0.000000"; conf_lo "0.000000"; conf_hi "0.000000"; cov "0.000000";
Chr1	Cufflinks	exon	20829930	20829958	1	-	.	gene_id "AT1G55720"; transcript_id "AT1G55720.1"; exon_number "9"; FPKM "0.0000000000"; frac "0.000000"; conf_lo "0.000000"; conf_hi "0.000000"; cov "0.000000";
Chr1	Cufflinks	exon	20830032	20830099	1	-	.	gene_id "AT1G55720"; transcript_id "AT1G55720.1"; exon_number "10"; FPKM "0.0000000000"; frac "0.000000"; conf_lo "0.000000"; conf_hi "0.000000"; cov "0.000000";
Chr1	Cufflinks	exon	20830189	20830422	1	-	.	gene_id "AT1G55720"; transcript_id "AT1G55720.1"; exon_number "11"; FPKM "0.0000000000"; frac "0.000000"; conf_lo "0.000000"; conf_hi "0.000000"; cov "0.000000";
Chr1	Cufflinks	exon	20830506	20830640	1	-	.	gene_id "AT1G55720"; transcript_id "AT1G55720.1"; exon_number "12"; FPKM "0.0000000000"; frac "0.000000"; conf_lo "0.000000"; conf_hi "0.000000"; cov "0.000000";
Chr1	Cufflinks	transcript	20830911	20834717	272	-	.	gene_id "CUFF.10819"; transcript_id "CUFF.10819.1"; FPKM "0.8156385505"; frac "0.246369"; conf_lo "0.449802"; conf_hi "1.181476"; cov "4.786226"; full_read_support "yes";
Chr1	Cufflinks	exon	20830911	20831397	272	-	.	gene_id "CUFF.10819"; transcript_id "CUFF.10819.1"; exon_number "1"; FPKM "0.8156385505"; frac "0.246369"; conf_lo "0.449802"; conf_hi "1.181476"; cov "4.786226";
Chr1	Cufflinks	exon	20831483	20831576	272	-	.	gene_id "CUFF.10819"; transcript_id "CUFF.10819.1"; exon_number "2"; FPKM "0.8156385505"; frac "0.246369"; conf_lo "0.449802"; conf_hi "1.181476"; cov "4.786226";
Chr1	Cufflinks	exon	20831668	20831784	272	-	.	gene_id "CUFF.10819"; transcript_id "CUFF.10819.1"; exon_number "3"; FPKM "0.8156385505"; frac "0.246369"; conf_lo "0.449802"; conf_hi "1.181476"; cov "4.786226";
Chr1	Cufflinks	exon	20831865	20831918	272	-	.	gene_id "CUFF.10819"; transcript_id "CUFF.10819.1"; exon_number "4"; FPKM "0.8156385505"; frac "0.246369"; conf_lo "0.449802"; conf_hi "1.181476"; cov "4.786226";
Chr1	Cufflinks	exon	20831997	20832113	272	-	.	gene_id "CUFF.10819"; transcript_id "CUFF.10819.1"; exon_number "5"; FPKM "0.8156385505"; frac "0.246369"; conf_lo "0.449802"; conf_hi "1.181476"; cov "4.786226";
Chr1	Cufflinks	exon	20832279	20832413	272	-	.	gene_id "CUFF.10819"; transcript_id "CUFF.10819.1"; exon_number "6"; FPKM "0.8156385505"; frac "0.246369"; conf_lo "0.449802"; conf_hi "1.181476"; cov "4.786226";
Chr1	Cufflinks	exon	20832682	20832894	272	-	.	gene_id "CUFF.10819"; transcript_id "CUFF.10819.1"; exon_number "7"; FPKM "0.8156385505"; frac "0.246369"; conf_lo "0.449802"; conf_hi "1.181476"; cov "4.786226";
Chr1	Cufflinks	exon	20832997	20833193	272	-	.	gene_id "CUFF.10819"; transcript_id "CUFF.10819.1"; exon_number "8"; FPKM "0.8156385505"; frac "0.246369"; conf_lo "0.449802"; conf_hi "1.181476"; cov "4.786226";
Chr1	Cufflinks	exon	20833285	20833313	272	-	.	gene_id "CUFF.10819"; transcript_id "CUFF.10819.1"; exon_number "9"; FPKM "0.8156385505"; frac "0.246369"; conf_lo "0.449802"; conf_hi "1.181476"; cov "4.786226";
Chr1	Cufflinks	exon	20833408	20833475	272	-	.	gene_id "CUFF.10819"; transcript_id "CUFF.10819.1"; exon_number "10"; FPKM "0.8156385505"; frac "0.246369"; conf_lo "0.449802"; conf_hi "1.181476"; cov "4.786226";
Chr1	Cufflinks	exon	20833563	20833808	272	-	.	gene_id "CUFF.10819"; transcript_id "CUFF.10819.1"; exon_number "11"; FPKM "0.8156385505"; frac "0.246369"; conf_lo "0.449802"; conf_hi "1.181476"; cov "4.786226";
Chr1	Cufflinks	exon	20833903	20834003	272	-	.	gene_id "CUFF.10819"; transcript_id "CUFF.10819.1"; exon_number "12"; FPKM "0.8156385505"; frac "0.246369"; conf_lo "0.449802"; conf_hi "1.181476"; cov "4.786226";
Chr1	Cufflinks	exon	20834326	20834717	272	-	.	gene_id "CUFF.10819"; transcript_id "CUFF.10819.1"; exon_number "13"; FPKM "0.8156385505"; frac "0.246369"; conf_lo "0.449802"; conf_hi "1.181476"; cov "4.786226";
Chr1	Cufflinks	transcript	20831052	20834512	1000	-	.	gene_id "CUFF.10819"; transcript_id "AT1G55730.2"; FPKM "2.9908564483"; frac "0.753631"; conf_lo "2.323635"; conf_hi "3.658078"; cov "17.550563"; full_read_support "yes";
Chr1	Cufflinks	exon	20831052	20831397	1000	-	.	gene_id "CUFF.10819"; transcript_id "AT1G55730.2"; exon_number "1"; FPKM "2.9908564483"; frac "0.753631"; conf_lo "2.323635"; conf_hi "3.658078"; cov "17.550563";
Chr1	Cufflinks	exon	20831483	20831576	1000	-	.	gene_id "CUFF.10819"; transcript_id "AT1G55730.2"; exon_number "2"; FPKM "2.9908564483"; frac "0.753631"; conf_lo "2.323635"; conf_hi "3.658078"; cov "17.550563";
Chr1	Cufflinks	exon	20831668	20831784	1000	-	.	gene_id "CUFF.10819"; transcript_id "AT1G55730.2"; exon_number "3"; FPKM "2.9908564483"; frac "0.753631"; conf_lo "2.323635"; conf_hi "3.658078"; cov "17.550563";
Chr1	Cufflinks	exon	20831865	20831918	1000	-	.	gene_id "CUFF.10819"; transcript_id "AT1G55730.2"; exon_number "4"; FPKM "2.9908564483"; frac "0.753631"; conf_lo "2.323635"; conf_hi "3.658078"; cov "17.550563";
Chr1	Cufflinks	exon	20831997	20832113	1000	-	.	gene_id "CUFF.10819"; transcript_id "AT1G55730.2"; exon_number "5"; FPKM "2.9908564483"; frac "0.753631"; conf_lo "2.323635"; conf_hi "3.658078"; cov "17.550563";
Chr1	Cufflinks	exon	20832279	20832413	1000	-	.	gene_id "CUFF.10819"; transcript_id "AT1G55730.2"; exon_number "6"; FPKM "2.9908564483"; frac "0.753631"; conf_lo "2.323635"; conf_hi "3.658078"; cov "17.550563";
Chr1	Cufflinks	exon	20832682	20832894	1000	-	.	gene_id "CUFF.10819"; transcript_id "AT1G55730.2"; exon_number "7"; FPKM "2.9908564483"; frac "0.753631"; conf_lo "2.323635"; conf_hi "3.658078"; cov "17.550563";
Chr1	Cufflinks	exon	20832997	20833193	1000	-	.	gene_id "CUFF.10819"; transcript_id "AT1G55730.2"; exon_number "8"; FPKM "2.9908564483"; frac "0.753631"; conf_lo "2.323635"; conf_hi "3.658078"; cov "17.550563";
Chr1	Cufflinks	exon	20833285	20833313	1000	-	.	gene_id "CUFF.10819"; transcript_id "AT1G55730.2"; exon_number "9"; FPKM "2.9908564483"; frac "0.753631"; conf_lo "2.323635"; conf_hi "3.658078"; cov "17.550563";
Chr1	Cufflinks	exon	20833408	20833475	1000	-	.	gene_id "CUFF.10819"; transcript_id "AT1G55730.2"; exon_number "10"; FPKM "2.9908564483"; frac "0.753631"; conf_lo "2.323635"; conf_hi "3.658078"; cov "17.550563";
Chr1	Cufflinks	exon	20833563	20833808	1000	-	.	gene_id "CUFF.10819"; transcript_id "AT1G55730.2"; exon_number "11"; FPKM "2.9908564483"; frac "0.753631"; conf_lo "2.323635"; conf_hi "3.658078"; cov "17.550563";
Chr1	Cufflinks	exon	20833897	20834003	1000	-	.	gene_id "CUFF.10819"; transcript_id "AT1G55730.2"; exon_number "12"; FPKM "2.9908564483"; frac "0.753631"; conf_lo "2.323635"; conf_hi "3.658078"; cov "17.550563";
Chr1	Cufflinks	exon	20834326	20834512	1000	-	.	gene_id "CUFF.10819"; transcript_id "AT1G55730.2"; exon_number "13"; FPKM "2.9908564483"; frac "0.753631"; conf_lo "2.323635"; conf_hi "3.658078"; cov "17.550563";
Chr1	Cufflinks	transcript	20831052	20834519	1	-	.	gene_id "CUFF.10819"; transcript_id "AT1G55730.1"; FPKM "0.0000000000"; frac "0.000000"; conf_lo "0.000000"; conf_hi "0.058886"; cov "0.000000"; full_read_support "no";
Chr1	Cufflinks	exon	20831052	20831397	1	-	.	gene_id "CUFF.10819"; transcript_id "AT1G55730.1"; exon_number "1"; FPKM "0.0000000000"; frac "0.000000"; conf_lo "0.000000"; conf_hi "0.058886"; cov "0.000000";
Chr1	Cufflinks	exon	20831483	20831576	1	-	.	gene_id "CUFF.10819"; transcript_id "AT1G55730.1"; exon_number "2"; FPKM "0.0000000000"; frac "0.000000"; conf_lo "0.000000"; conf_hi "0.058886"; cov "0.000000";
Chr1	Cufflinks	exon	20831668	20831784	1	-	.	gene_id "CUFF.10819"; transcript_id "AT1G55730.1"; exon_number "3"; FPKM "0.0000000000"; frac "0.000000"; conf_lo "0.000000"; conf_hi "0.058886"; cov "0.000000";
Chr1	Cufflinks	exon	20831865	20831918	1	-	.	gene_id "CUFF.10819"; transcript_id "AT1G55730.1"; exon_number "4"; FPKM "0.0000000000"; frac "0.000000"; conf_lo "0.000000"; conf_hi "0.058886"; cov "0.000000";
Chr1	Cufflinks	exon	20831997	20832113	1	-	.	gene_id "CUFF.10819"; transcript_id "AT1G55730.1"; exon_number "5"; FPKM "0.0000000000"; frac "0.000000"; conf_lo "0.000000"; conf_hi "0.058886"; cov "0.000000";
Chr1	Cufflinks	exon	20832279	20832413	1	-	.	gene_id "CUFF.10819"; transcript_id "AT1G55730.1"; exon_number "6"; FPKM "0.0000000000"; frac "0.000000"; conf_lo "0.000000"; conf_hi "0.058886"; cov "0.000000";
Chr1	Cufflinks	exon	20832682	20832894	1	-	.	gene_id "CUFF.10819"; transcript_id "AT1G55730.1"; exon_number "7"; FPKM "0.0000000000"; frac "0.000000"; conf_lo "0.000000"; conf_hi "0.058886"; cov "0.000000";
Chr1	Cufflinks	exon	20832997	20833193	1	-	.	gene_id "CUFF.10819"; transcript_id "AT1G55730.1"; exon_number "8"; FPKM "0.0000000000"; frac "0.000000"; conf_lo "0.000000"; conf_hi "0.058886"; cov "0.000000";
Chr1	Cufflinks	exon	20833285	20833313	1	-	.	gene_id "CUFF.10819"; transcript_id "AT1G55730.1"; exon_number "9"; FPKM "0.0000000000"; frac "0.000000"; conf_lo "0.000000"; conf_hi "0.058886"; cov "0.000000";
Chr1	Cufflinks	exon	20833408	20833475	1	-	.	gene_id "CUFF.10819"; transcript_id "AT1G55730.1"; exon_number "10"; FPKM "0.0000000000"; frac "0.000000"; conf_lo "0.000000"; conf_hi "0.058886"; cov "0.000000";
Chr1	Cufflinks	exon	20833563	20833808	1	-	.	gene_id "CUFF.10819"; transcript_id "AT1G55730.1"; exon_number "11"; FPKM "0.0000000000"; frac "0.000000"; conf_lo "0.000000"; conf_hi "0.058886"; cov "0.000000";
Chr1	Cufflinks	exon	20833897	20834019	1	-	.	gene_id "CUFF.10819"; transcript_id "AT1G55730.1"; exon_number "12"; FPKM "0.0000000000"; frac "0.000000"; conf_lo "0.000000"; conf_hi "0.058886"; cov "0.000000";
Chr1	Cufflinks	exon	20834326	20834519	1	-	.	gene_id "CUFF.10819"; transcript_id "AT1G55730.1"; exon_number "13"; FPKM "0.0000000000"; frac "0.000000"; conf_lo "0.000000"; conf_hi "0.058886"; cov "0.000000";
Chr1	Cufflinks	transcript	20835366	20838778	1000	-	.	gene_id "CUFF.10820"; transcript_id "CUFF.10820.1"; FPKM "0.5569686948"; frac "0.428484"; conf_lo "0.267461"; conf_hi "0.846476"; cov "3.268846"; full_read_support "no";
Chr1	Cufflinks	exon	20835366	20835886	1000	-	.	gene_id "CUFF.10820"; transcript_id "CUFF.10820.1"; exon_number "1"; FPKM "0.5569686948"; frac "0.428484"; conf_lo "0.267461"; conf_hi "0.846476"; cov "3.268846";
Chr1	Cufflinks	exon	20835966	20836183	1000	-	.	gene_id "CUFF.10820"; transcript_id "CUFF.10820.1"; exon_number "2"; FPKM "0.5569686948"; frac "0.428484"; conf_lo "0.267461"; conf_hi "0.846476"; cov "3.268846";
Chr1	Cufflinks	exon	20836257	20836392	1000	-	.	gene_id "CUFF.10820"; transcript_id "CUFF.10820.1"; exon_number "3"; FPKM "0.5569686948"; frac "0.428484"; conf_lo "0.267461"; conf_hi "0.846476"; cov "3.268846";
Chr1	Cufflinks	exon	20836489	20836555	1000	-	.	gene_id "CUFF.10820"; transcript_id "CUFF.10820.1"; exon_number "4"; FPKM "0.5569686948"; frac "0.428484"; conf_lo "0.267461"; conf_hi "0.846476"; cov "3.268846";
Chr1	Cufflinks	exon	20836622	20836763	1000	-	.	gene_id "CUFF.10820"; transcript_id "CUFF.10820.1"; exon_number "5"; FPKM "0.5569686948"; frac "0.428484"; conf_lo "0.267461"; conf_hi "0.846476"; cov "3.268846";
Chr1	Cufflinks	exon	20836855	20837400	1000	-	.	gene_id "CUFF.10820"; transcript_id "CUFF.10820.1"; exon_number "6"; FPKM "0.5569686948"; frac "0.428484"; conf_lo "0.267461"; conf_hi "0.846476"; cov "3.268846";
Chr1	Cufflinks	exon	20837487	20837594	1000	-	.	gene_id "CUFF.10820"; transcript_id "CUFF.10820.1"; exon_number "7"; FPKM "0.5569686948"; frac "0.428484"; conf_lo "0.267461"; conf_hi "0.846476"; cov "3.268846";
Chr1	Cufflinks	exon	20837670	20837761	1000	-	.	gene_id "CUFF.10820"; transcript_id "CUFF.10820.1"; exon_number "8"; FPKM "0.5569686948"; frac "0.428484"; conf_lo "0.267461"; conf_hi "0.846476"; cov "3.268846";
Chr1	Cufflinks	exon	20837853	20837901	1000	-	.	gene_id "CUFF.10820"; transcript_id "CUFF.10820.1"; exon_number "9"; FPKM "0.5569686948"; frac "0.428484"; conf_lo "0.267461"; conf_hi "0.846476"; cov "3.268846";
Chr1	Cufflinks	exon	20837993	20838083	1000	-	.	gene_id "CUFF.10820"; transcript_id "CUFF.10820.1"; exon_number "10"; FPKM "0.5569686948"; frac "0.428484"; conf_lo "0.267461"; conf_hi "0.846476"; cov "3.268846";
Chr1	Cufflinks	exon	20838169	20838413	1000	-	.	gene_id "CUFF.10820"; transcript_id "CUFF.10820.1"; exon_number "11"; FPKM "0.5569686948"; frac "0.428484"; conf_lo "0.267461"; conf_hi "0.846476"; cov "3.268846";
Chr1	Cufflinks	exon	20838517	20838778	1000	-	.	gene_id "CUFF.10820"; transcript_id "CUFF.10820.1"; exon_number "12"; FPKM "0.5569686948"; frac "0.428484"; conf_lo "0.267461"; conf_hi "0.846476"; cov "3.268846";
Chr1	Cufflinks	transcript	20835366	20838778	515	-	.	gene_id "CUFF.10820"; transcript_id "CUFF.10820.2"; FPKM "0.2868990876"; frac "0.227111"; conf_lo "0.077990"; conf_hi "0.495808"; cov "1.683809"; full_read_support "no";
Chr1	Cufflinks	exon	20835366	20835886	515	-	.	gene_id "CUFF.10820"; transcript_id "CUFF.10820.2"; exon_number "1"; FPKM "0.2868990876"; frac "0.227111"; conf_lo "0.077990"; conf_hi "0.495808"; cov "1.683809";
Chr1	Cufflinks	exon	20835966	20836183	515	-	.	gene_id "CUFF.10820"; transcript_id "CUFF.10820.2"; exon_number "2"; FPKM "0.2868990876"; frac "0.227111"; conf_lo "0.077990"; conf_hi "0.495808"; cov "1.683809";
Chr1	Cufflinks	exon	20836257	20836391	515	-	.	gene_id "CUFF.10820"; transcript_id "CUFF.10820.2"; exon_number "3"; FPKM "0.2868990876"; frac "0.227111"; conf_lo "0.077990"; conf_hi "0.495808"; cov "1.683809";
Chr1	Cufflinks	exon	20836488	20836763	515	-	.	gene_id "CUFF.10820"; transcript_id "CUFF.10820.2"; exon_number "4"; FPKM "0.2868990876"; frac "0.227111"; conf_lo "0.077990"; conf_hi "0.495808"; cov "1.683809";
Chr1	Cufflinks	exon	20836855	20837400	515	-	.	gene_id "CUFF.10820"; transcript_id "CUFF.10820.2"; exon_number "5"; FPKM "0.2868990876"; frac "0.227111"; conf_lo "0.077990"; conf_hi "0.495808"; cov "1.683809";
Chr1	Cufflinks	exon	20837487	20837594	515	-	.	gene_id "CUFF.10820"; transcript_id "CUFF.10820.2"; exon_number "6"; FPKM "0.2868990876"; frac "0.227111"; conf_lo "0.077990"; conf_hi "0.495808"; cov "1.683809";
Chr1	Cufflinks	exon	20837670	20837761	515	-	.	gene_id "CUFF.10820"; transcript_id "CUFF.10820.2"; exon_number "7"; FPKM "0.2868990876"; frac "0.227111"; conf_lo "0.077990"; conf_hi "0.495808"; cov "1.683809";
Chr1	Cufflinks	exon	20837853	20837901	515	-	.	gene_id "CUFF.10820"; transcript_id "CUFF.10820.2"; exon_number "8"; FPKM "0.2868990876"; frac "0.227111"; conf_lo "0.077990"; conf_hi "0.495808"; cov "1.683809";
Chr1	Cufflinks	exon	20837993	20838083	515	-	.	gene_id "CUFF.10820"; transcript_id "CUFF.10820.2"; exon_number "9"; FPKM "0.2868990876"; frac "0.227111"; conf_lo "0.077990"; conf_hi "0.495808"; cov "1.683809";
Chr1	Cufflinks	exon	20838169	20838413	515	-	.	gene_id "CUFF.10820"; transcript_id "CUFF.10820.2"; exon_number "10"; FPKM "0.2868990876"; frac "0.227111"; conf_lo "0.077990"; conf_hi "0.495808"; cov "1.683809";
Chr1	Cufflinks	exon	20838517	20838778	515	-	.	gene_id "CUFF.10820"; transcript_id "CUFF.10820.2"; exon_number "11"; FPKM "0.2868990876"; frac "0.227111"; conf_lo "0.077990"; conf_hi "0.495808"; cov "1.683809";
Chr1	Cufflinks	transcript	20835366	20838778	803	-	.	gene_id "CUFF.10820"; transcript_id "AT1G55740.1"; FPKM "0.4476784581"; frac "0.344405"; conf_lo "0.189717"; conf_hi "0.705640"; cov "2.627422"; full_read_support "no";
Chr1	Cufflinks	exon	20835366	20835886	803	-	.	gene_id "CUFF.10820"; transcript_id "AT1G55740.1"; exon_number "1"; FPKM "0.4476784581"; frac "0.344405"; conf_lo "0.189717"; conf_hi "0.705640"; cov "2.627422";
Chr1	Cufflinks	exon	20835966	20836183	803	-	.	gene_id "CUFF.10820"; transcript_id "AT1G55740.1"; exon_number "2"; FPKM "0.4476784581"; frac "0.344405"; conf_lo "0.189717"; conf_hi "0.705640"; cov "2.627422";
Chr1	Cufflinks	exon	20836257	20836391	803	-	.	gene_id "CUFF.10820"; transcript_id "AT1G55740.1"; exon_number "3"; FPKM "0.4476784581"; frac "0.344405"; conf_lo "0.189717"; conf_hi "0.705640"; cov "2.627422";
Chr1	Cufflinks	exon	20836488	20836555	803	-	.	gene_id "CUFF.10820"; transcript_id "AT1G55740.1"; exon_number "4"; FPKM "0.4476784581"; frac "0.344405"; conf_lo "0.189717"; conf_hi "0.705640"; cov "2.627422";
Chr1	Cufflinks	exon	20836622	20836763	803	-	.	gene_id "CUFF.10820"; transcript_id "AT1G55740.1"; exon_number "5"; FPKM "0.4476784581"; frac "0.344405"; conf_lo "0.189717"; conf_hi "0.705640"; cov "2.627422";
Chr1	Cufflinks	exon	20836855	20837400	803	-	.	gene_id "CUFF.10820"; transcript_id "AT1G55740.1"; exon_number "6"; FPKM "0.4476784581"; frac "0.344405"; conf_lo "0.189717"; conf_hi "0.705640"; cov "2.627422";
Chr1	Cufflinks	exon	20837487	20837594	803	-	.	gene_id "CUFF.10820"; transcript_id "AT1G55740.1"; exon_number "7"; FPKM "0.4476784581"; frac "0.344405"; conf_lo "0.189717"; conf_hi "0.705640"; cov "2.627422";
Chr1	Cufflinks	exon	20837670	20837761	803	-	.	gene_id "CUFF.10820"; transcript_id "AT1G55740.1"; exon_number "8"; FPKM "0.4476784581"; frac "0.344405"; conf_lo "0.189717"; conf_hi "0.705640"; cov "2.627422";
Chr1	Cufflinks	exon	20837853	20837901	803	-	.	gene_id "CUFF.10820"; transcript_id "AT1G55740.1"; exon_number "9"; FPKM "0.4476784581"; frac "0.344405"; conf_lo "0.189717"; conf_hi "0.705640"; cov "2.627422";
Chr1	Cufflinks	exon	20837993	20838083	803	-	.	gene_id "CUFF.10820"; transcript_id "AT1G55740.1"; exon_number "10"; FPKM "0.4476784581"; frac "0.344405"; conf_lo "0.189717"; conf_hi "0.705640"; cov "2.627422";
Chr1	Cufflinks	exon	20838169	20838413	803	-	.	gene_id "CUFF.10820"; transcript_id "AT1G55740.1"; exon_number "11"; FPKM "0.4476784581"; frac "0.344405"; conf_lo "0.189717"; conf_hi "0.705640"; cov "2.627422";
Chr1	Cufflinks	exon	20838517	20838778	803	-	.	gene_id "CUFF.10820"; transcript_id "AT1G55740.1"; exon_number "12"; FPKM "0.4476784581"; frac "0.344405"; conf_lo "0.189717"; conf_hi "0.705640"; cov "2.627422";
Chr1	Cufflinks	transcript	20840153	20845320	203	-	.	gene_id "CUFF.10821"; transcript_id "CUFF.10821.1"; FPKM "0.7664275415"; frac "0.157520"; conf_lo "0.409105"; conf_hi "1.123750"; cov "4.500631"; full_read_support "yes";
Chr1	Cufflinks	exon	20840153	20840535	203	-	.	gene_id "CUFF.10821"; transcript_id "CUFF.10821.1"; exon_number "1"; FPKM "0.7664275415"; frac "0.157520"; conf_lo "0.409105"; conf_hi "1.123750"; cov "4.500631";
Chr1	Cufflinks	exon	20840696	20840764	203	-	.	gene_id "CUFF.10821"; transcript_id "CUFF.10821.1"; exon_number "2"; FPKM "0.7664275415"; frac "0.157520"; conf_lo "0.409105"; conf_hi "1.123750"; cov "4.500631";
Chr1	Cufflinks	exon	20840975	20841022	203	-	.	gene_id "CUFF.10821"; transcript_id "CUFF.10821.1"; exon_number "3"; FPKM "0.7664275415"; frac "0.157520"; conf_lo "0.409105"; conf_hi "1.123750"; cov "4.500631";
Chr1	Cufflinks	exon	20841184	20841489	203	-	.	gene_id "CUFF.10821"; transcript_id "CUFF.10821.1"; exon_number "4"; FPKM "0.7664275415"; frac "0.157520"; conf_lo "0.409105"; conf_hi "1.123750"; cov "4.500631";
Chr1	Cufflinks	exon	20841584	20841757	203	-	.	gene_id "CUFF.10821"; transcript_id "CUFF.10821.1"; exon_number "5"; FPKM "0.7664275415"; frac "0.157520"; conf_lo "0.409105"; conf_hi "1.123750"; cov "4.500631";
Chr1	Cufflinks	exon	20841842	20841969	203	-	.	gene_id "CUFF.10821"; transcript_id "CUFF.10821.1"; exon_number "6"; FPKM "0.7664275415"; frac "0.157520"; conf_lo "0.409105"; conf_hi "1.123750"; cov "4.500631";
Chr1	Cufflinks	exon	20842054	20842110	203	-	.	gene_id "CUFF.10821"; transcript_id "CUFF.10821.1"; exon_number "7"; FPKM "0.7664275415"; frac "0.157520"; conf_lo "0.409105"; conf_hi "1.123750"; cov "4.500631";
Chr1	Cufflinks	exon	20842260	20842383	203	-	.	gene_id "CUFF.10821"; transcript_id "CUFF.10821.1"; exon_number "8"; FPKM "0.7664275415"; frac "0.157520"; conf_lo "0.409105"; conf_hi "1.123750"; cov "4.500631";
Chr1	Cufflinks	exon	20842885	20842950	203	-	.	gene_id "CUFF.10821"; transcript_id "CUFF.10821.1"; exon_number "9"; FPKM "0.7664275415"; frac "0.157520"; conf_lo "0.409105"; conf_hi "1.123750"; cov "4.500631";
Chr1	Cufflinks	exon	20843048	20843203	203	-	.	gene_id "CUFF.10821"; transcript_id "CUFF.10821.1"; exon_number "10"; FPKM "0.7664275415"; frac "0.157520"; conf_lo "0.409105"; conf_hi "1.123750"; cov "4.500631";
Chr1	Cufflinks	exon	20843303	20843359	203	-	.	gene_id "CUFF.10821"; transcript_id "CUFF.10821.1"; exon_number "11"; FPKM "0.7664275415"; frac "0.157520"; conf_lo "0.409105"; conf_hi "1.123750"; cov "4.500631";
Chr1	Cufflinks	exon	20843708	20843752	203	-	.	gene_id "CUFF.10821"; transcript_id "CUFF.10821.1"; exon_number "12"; FPKM "0.7664275415"; frac "0.157520"; conf_lo "0.409105"; conf_hi "1.123750"; cov "4.500631";
Chr1	Cufflinks	exon	20843969	20844064	203	-	.	gene_id "CUFF.10821"; transcript_id "CUFF.10821.1"; exon_number "13"; FPKM "0.7664275415"; frac "0.157520"; conf_lo "0.409105"; conf_hi "1.123750"; cov "4.500631";
Chr1	Cufflinks	exon	20844144	20844219	203	-	.	gene_id "CUFF.10821"; transcript_id "CUFF.10821.1"; exon_number "14"; FPKM "0.7664275415"; frac "0.157520"; conf_lo "0.409105"; conf_hi "1.123750"; cov "4.500631";
Chr1	Cufflinks	exon	20844314	20844428	203	-	.	gene_id "CUFF.10821"; transcript_id "CUFF.10821.1"; exon_number "15"; FPKM "0.7664275415"; frac "0.157520"; conf_lo "0.409105"; conf_hi "1.123750"; cov "4.500631";
Chr1	Cufflinks	exon	20844528	20844591	203	-	.	gene_id "CUFF.10821"; transcript_id "CUFF.10821.1"; exon_number "16"; FPKM "0.7664275415"; frac "0.157520"; conf_lo "0.409105"; conf_hi "1.123750"; cov "4.500631";
Chr1	Cufflinks	exon	20844699	20844760	203	-	.	gene_id "CUFF.10821"; transcript_id "CUFF.10821.1"; exon_number "17"; FPKM "0.7664275415"; frac "0.157520"; conf_lo "0.409105"; conf_hi "1.123750"; cov "4.500631";
Chr1	Cufflinks	exon	20844890	20844968	203	-	.	gene_id "CUFF.10821"; transcript_id "CUFF.10821.1"; exon_number "18"; FPKM "0.7664275415"; frac "0.157520"; conf_lo "0.409105"; conf_hi "1.123750"; cov "4.500631";
Chr1	Cufflinks	exon	20845055	20845320	203	-	.	gene_id "CUFF.10821"; transcript_id "CUFF.10821.1"; exon_number "19"; FPKM "0.7664275415"; frac "0.157520"; conf_lo "0.409105"; conf_hi "1.123750"; cov "4.500631";
Chr1	Cufflinks	transcript	20840195	20845182	1000	-	.	gene_id "CUFF.10821"; transcript_id "AT1G55750.1"; FPKM "3.7685753823"; frac "0.669687"; conf_lo "3.065951"; conf_hi "4.471199"; cov "22.129905"; full_read_support "yes";
Chr1	Cufflinks	exon	20840195	20840535	1000	-	.	gene_id "CUFF.10821"; transcript_id "AT1G55750.1"; exon_number "1"; FPKM "3.7685753823"; frac "0.669687"; conf_lo "3.065951"; conf_hi "4.471199"; cov "22.129905";
Chr1	Cufflinks	exon	20840696	20840764	1000	-	.	gene_id "CUFF.10821"; transcript_id "AT1G55750.1"; exon_number "2"; FPKM "3.7685753823"; frac "0.669687"; conf_lo "3.065951"; conf_hi "4.471199"; cov "22.129905";
Chr1	Cufflinks	exon	20840975	20841022	1000	-	.	gene_id "CUFF.10821"; transcript_id "AT1G55750.1"; exon_number "3"; FPKM "3.7685753823"; frac "0.669687"; conf_lo "3.065951"; conf_hi "4.471199"; cov "22.129905";
Chr1	Cufflinks	exon	20841184	20841261	1000	-	.	gene_id "CUFF.10821"; transcript_id "AT1G55750.1"; exon_number "4"; FPKM "3.7685753823"; frac "0.669687"; conf_lo "3.065951"; conf_hi "4.471199"; cov "22.129905";
Chr1	Cufflinks	exon	20841376	20841489	1000	-	.	gene_id "CUFF.10821"; transcript_id "AT1G55750.1"; exon_number "5"; FPKM "3.7685753823"; frac "0.669687"; conf_lo "3.065951"; conf_hi "4.471199"; cov "22.129905";
Chr1	Cufflinks	exon	20841584	20841757	1000	-	.	gene_id "CUFF.10821"; transcript_id "AT1G55750.1"; exon_number "6"; FPKM "3.7685753823"; frac "0.669687"; conf_lo "3.065951"; conf_hi "4.471199"; cov "22.129905";
Chr1	Cufflinks	exon	20841842	20841969	1000	-	.	gene_id "CUFF.10821"; transcript_id "AT1G55750.1"; exon_number "7"; FPKM "3.7685753823"; frac "0.669687"; conf_lo "3.065951"; conf_hi "4.471199"; cov "22.129905";
Chr1	Cufflinks	exon	20842054	20842110	1000	-	.	gene_id "CUFF.10821"; transcript_id "AT1G55750.1"; exon_number "8"; FPKM "3.7685753823"; frac "0.669687"; conf_lo "3.065951"; conf_hi "4.471199"; cov "22.129905";
Chr1	Cufflinks	exon	20842260	20842383	1000	-	.	gene_id "CUFF.10821"; transcript_id "AT1G55750.1"; exon_number "9"; FPKM "3.7685753823"; frac "0.669687"; conf_lo "3.065951"; conf_hi "4.471199"; cov "22.129905";
Chr1	Cufflinks	exon	20842885	20842950	1000	-	.	gene_id "CUFF.10821"; transcript_id "AT1G55750.1"; exon_number "10"; FPKM "3.7685753823"; frac "0.669687"; conf_lo "3.065951"; conf_hi "4.471199"; cov "22.129905";
Chr1	Cufflinks	exon	20843048	20843203	1000	-	.	gene_id "CUFF.10821"; transcript_id "AT1G55750.1"; exon_number "11"; FPKM "3.7685753823"; frac "0.669687"; conf_lo "3.065951"; conf_hi "4.471199"; cov "22.129905";
Chr1	Cufflinks	exon	20843303	20843359	1000	-	.	gene_id "CUFF.10821"; transcript_id "AT1G55750.1"; exon_number "12"; FPKM "3.7685753823"; frac "0.669687"; conf_lo "3.065951"; conf_hi "4.471199"; cov "22.129905";
Chr1	Cufflinks	exon	20843708	20843752	1000	-	.	gene_id "CUFF.10821"; transcript_id "AT1G55750.1"; exon_number "13"; FPKM "3.7685753823"; frac "0.669687"; conf_lo "3.065951"; conf_hi "4.471199"; cov "22.129905";
Chr1	Cufflinks	exon	20843969	20844064	1000	-	.	gene_id "CUFF.10821"; transcript_id "AT1G55750.1"; exon_number "14"; FPKM "3.7685753823"; frac "0.669687"; conf_lo "3.065951"; conf_hi "4.471199"; cov "22.129905";
Chr1	Cufflinks	exon	20844144	20844219	1000	-	.	gene_id "CUFF.10821"; transcript_id "AT1G55750.1"; exon_number "15"; FPKM "3.7685753823"; frac "0.669687"; conf_lo "3.065951"; conf_hi "4.471199"; cov "22.129905";
Chr1	Cufflinks	exon	20844314	20844428	1000	-	.	gene_id "CUFF.10821"; transcript_id "AT1G55750.1"; exon_number "16"; FPKM "3.7685753823"; frac "0.669687"; conf_lo "3.065951"; conf_hi "4.471199"; cov "22.129905";
Chr1	Cufflinks	exon	20844528	20844591	1000	-	.	gene_id "CUFF.10821"; transcript_id "AT1G55750.1"; exon_number "17"; FPKM "3.7685753823"; frac "0.669687"; conf_lo "3.065951"; conf_hi "4.471199"; cov "22.129905";
Chr1	Cufflinks	exon	20844699	20844760	1000	-	.	gene_id "CUFF.10821"; transcript_id "AT1G55750.1"; exon_number "18"; FPKM "3.7685753823"; frac "0.669687"; conf_lo "3.065951"; conf_hi "4.471199"; cov "22.129905";
Chr1	Cufflinks	exon	20844890	20844968	1000	-	.	gene_id "CUFF.10821"; transcript_id "AT1G55750.1"; exon_number "19"; FPKM "3.7685753823"; frac "0.669687"; conf_lo "3.065951"; conf_hi "4.471199"; cov "22.129905";
Chr1	Cufflinks	exon	20845055	20845182	1000	-	.	gene_id "CUFF.10821"; transcript_id "AT1G55750.1"; exon_number "20"; FPKM "3.7685753823"; frac "0.669687"; conf_lo "3.065951"; conf_hi "4.471199"; cov "22.129905";
Chr1	Cufflinks	transcript	20841758	20845320	331	-	.	gene_id "CUFF.10821"; transcript_id "CUFF.10821.3"; FPKM "1.2499377844"; frac "0.172792"; conf_lo "0.765716"; conf_hi "1.734159"; cov "7.339910"; full_read_support "yes";
Chr1	Cufflinks	exon	20841758	20841969	331	-	.	gene_id "CUFF.10821"; transcript_id "CUFF.10821.3"; exon_number "1"; FPKM "1.2499377844"; frac "0.172792"; conf_lo "0.765716"; conf_hi "1.734159"; cov "7.339910";
Chr1	Cufflinks	exon	20842054	20842110	331	-	.	gene_id "CUFF.10821"; transcript_id "CUFF.10821.3"; exon_number "2"; FPKM "1.2499377844"; frac "0.172792"; conf_lo "0.765716"; conf_hi "1.734159"; cov "7.339910";
Chr1	Cufflinks	exon	20842260	20842383	331	-	.	gene_id "CUFF.10821"; transcript_id "CUFF.10821.3"; exon_number "3"; FPKM "1.2499377844"; frac "0.172792"; conf_lo "0.765716"; conf_hi "1.734159"; cov "7.339910";
Chr1	Cufflinks	exon	20842885	20842950	331	-	.	gene_id "CUFF.10821"; transcript_id "CUFF.10821.3"; exon_number "4"; FPKM "1.2499377844"; frac "0.172792"; conf_lo "0.765716"; conf_hi "1.734159"; cov "7.339910";
Chr1	Cufflinks	exon	20843048	20843203	331	-	.	gene_id "CUFF.10821"; transcript_id "CUFF.10821.3"; exon_number "5"; FPKM "1.2499377844"; frac "0.172792"; conf_lo "0.765716"; conf_hi "1.734159"; cov "7.339910";
Chr1	Cufflinks	exon	20843303	20843359	331	-	.	gene_id "CUFF.10821"; transcript_id "CUFF.10821.3"; exon_number "6"; FPKM "1.2499377844"; frac "0.172792"; conf_lo "0.765716"; conf_hi "1.734159"; cov "7.339910";
Chr1	Cufflinks	exon	20843708	20843752	331	-	.	gene_id "CUFF.10821"; transcript_id "CUFF.10821.3"; exon_number "7"; FPKM "1.2499377844"; frac "0.172792"; conf_lo "0.765716"; conf_hi "1.734159"; cov "7.339910";
Chr1	Cufflinks	exon	20843969	20844064	331	-	.	gene_id "CUFF.10821"; transcript_id "CUFF.10821.3"; exon_number "8"; FPKM "1.2499377844"; frac "0.172792"; conf_lo "0.765716"; conf_hi "1.734159"; cov "7.339910";
Chr1	Cufflinks	exon	20844144	20844219	331	-	.	gene_id "CUFF.10821"; transcript_id "CUFF.10821.3"; exon_number "9"; FPKM "1.2499377844"; frac "0.172792"; conf_lo "0.765716"; conf_hi "1.734159"; cov "7.339910";
Chr1	Cufflinks	exon	20844314	20844591	331	-	.	gene_id "CUFF.10821"; transcript_id "CUFF.10821.3"; exon_number "10"; FPKM "1.2499377844"; frac "0.172792"; conf_lo "0.765716"; conf_hi "1.734159"; cov "7.339910";
Chr1	Cufflinks	exon	20844699	20844760	331	-	.	gene_id "CUFF.10821"; transcript_id "CUFF.10821.3"; exon_number "11"; FPKM "1.2499377844"; frac "0.172792"; conf_lo "0.765716"; conf_hi "1.734159"; cov "7.339910";
Chr1	Cufflinks	exon	20844890	20845320	331	-	.	gene_id "CUFF.10821"; transcript_id "CUFF.10821.3"; exon_number "12"; FPKM "1.2499377844"; frac "0.172792"; conf_lo "0.765716"; conf_hi "1.734159"; cov "7.339910";
Chr1	Cufflinks	transcript	20846908	20849054	1000	-	.	gene_id "AT1G55760"; transcript_id "AT1G55760.1"; FPKM "1.9801650959"; frac "1.000000"; conf_lo "1.452088"; conf_hi "2.508243"; cov "11.610058"; full_read_support "yes";
Chr1	Cufflinks	exon	20846908	20847719	1000	-	.	gene_id "AT1G55760"; transcript_id "AT1G55760.1"; exon_number "1"; FPKM "1.9801650959"; frac "1.000000"; conf_lo "1.452088"; conf_hi "2.508243"; cov "11.610058";
Chr1	Cufflinks	exon	20847864	20847982	1000	-	.	gene_id "AT1G55760"; transcript_id "AT1G55760.1"; exon_number "2"; FPKM "1.9801650959"; frac "1.000000"; conf_lo "1.452088"; conf_hi "2.508243"; cov "11.610058";
Chr1	Cufflinks	exon	20848099	20848247	1000	-	.	gene_id "AT1G55760"; transcript_id "AT1G55760.1"; exon_number "3"; FPKM "1.9801650959"; frac "1.000000"; conf_lo "1.452088"; conf_hi "2.508243"; cov "11.610058";
Chr1	Cufflinks	exon	20848389	20849054	1000	-	.	gene_id "AT1G55760"; transcript_id "AT1G55760.1"; exon_number "4"; FPKM "1.9801650959"; frac "1.000000"; conf_lo "1.452088"; conf_hi "2.508243"; cov "11.610058";
Chr1	Cufflinks	transcript	20851039	20851566	1	-	.	gene_id "AT1G55770"; transcript_id "AT1G55770.1"; FPKM "0.0000000000"; frac "0.000000"; conf_lo "0.000000"; conf_hi "0.000000"; cov "0.000000"; full_read_support "no";
Chr1	Cufflinks	exon	20851039	20851566	1	-	.	gene_id "AT1G55770"; transcript_id "AT1G55770.1"; exon_number "1"; FPKM "0.0000000000"; frac "0.000000"; conf_lo "0.000000"; conf_hi "0.000000"; cov "0.000000";
Chr1	Cufflinks	transcript	20852324	20856122	1	-	.	gene_id "CUFF.10822"; transcript_id "AT1G55790.1"; FPKM "0.0000000000"; frac "0.000000"; conf_lo "0.000000"; conf_hi "0.065038"; cov "0.000000"; full_read_support "no";
Chr1	Cufflinks	exon	20852324	20852365	1	-	.	gene_id "CUFF.10822"; transcript_id "AT1G55790.1"; exon_number "1"; FPKM "0.0000000000"; frac "0.000000"; conf_lo "0.000000"; conf_hi "0.065038"; cov "0.000000";
Chr1	Cufflinks	exon	20852559	20853025	1	-	.	gene_id "CUFF.10822"; transcript_id "AT1G55790.1"; exon_number "2"; FPKM "0.0000000000"; frac "0.000000"; conf_lo "0.000000"; conf_hi "0.065038"; cov "0.000000";
Chr1	Cufflinks	exon	20853120	20853198	1	-	.	gene_id "CUFF.10822"; transcript_id "AT1G55790.1"; exon_number "3"; FPKM "0.0000000000"; frac "0.000000"; conf_lo "0.000000"; conf_hi "0.065038"; cov "0.000000";
Chr1	Cufflinks	exon	20854123	20854170	1	-	.	gene_id "CUFF.10822"; transcript_id "AT1G55790.1"; exon_number "4"; FPKM "0.0000000000"; frac "0.000000"; conf_lo "0.000000"; conf_hi "0.065038"; cov "0.000000";
Chr1	Cufflinks	exon	20854321	20854481	1	-	.	gene_id "CUFF.10822"; transcript_id "AT1G55790.1"; exon_number "5"; FPKM "0.0000000000"; frac "0.000000"; conf_lo "0.000000"; conf_hi "0.065038"; cov "0.000000";
Chr1	Cufflinks	exon	20854697	20854819	1	-	.	gene_id "CUFF.10822"; transcript_id "AT1G55790.1"; exon_number "6"; FPKM "0.0000000000"; frac "0.000000"; conf_lo "0.000000"; conf_hi "0.065038"; cov "0.000000";
Chr1	Cufflinks	exon	20854854	20855263	1	-	.	gene_id "CUFF.10822"; transcript_id "AT1G55790.1"; exon_number "7"; FPKM "0.0000000000"; frac "0.000000"; conf_lo "0.000000"; conf_hi "0.065038"; cov "0.000000";
Chr1	Cufflinks	exon	20855392	20855590	1	-	.	gene_id "CUFF.10822"; transcript_id "AT1G55790.1"; exon_number "8"; FPKM "0.0000000000"; frac "0.000000"; conf_lo "0.000000"; conf_hi "0.065038"; cov "0.000000";
Chr1	Cufflinks	exon	20855883	20856122	1	-	.	gene_id "CUFF.10822"; transcript_id "AT1G55790.1"; exon_number "9"; FPKM "0.0000000000"; frac "0.000000"; conf_lo "0.000000"; conf_hi "0.065038"; cov "0.000000";
Chr1	Cufflinks	transcript	20852324	20853388	1000	-	.	gene_id "CUFF.10822"; transcript_id "AT1G55790.2"; FPKM "0.5076467027"; frac "1.000000"; conf_lo "0.000000"; conf_hi "1.024035"; cov "2.983319"; full_read_support "no";
Chr1	Cufflinks	exon	20852324	20852365	1000	-	.	gene_id "CUFF.10822"; transcript_id "AT1G55790.2"; exon_number "1"; FPKM "0.5076467027"; frac "1.000000"; conf_lo "0.000000"; conf_hi "1.024035"; cov "2.983319";
Chr1	Cufflinks	exon	20852559	20853025	1000	-	.	gene_id "CUFF.10822"; transcript_id "AT1G55790.2"; exon_number "2"; FPKM "0.5076467027"; frac "1.000000"; conf_lo "0.000000"; conf_hi "1.024035"; cov "2.983319";
Chr1	Cufflinks	exon	20853120	20853198	1000	-	.	gene_id "CUFF.10822"; transcript_id "AT1G55790.2"; exon_number "3"; FPKM "0.5076467027"; frac "1.000000"; conf_lo "0.000000"; conf_hi "1.024035"; cov "2.983319";
Chr1	Cufflinks	exon	20853275	20853388	1000	-	.	gene_id "CUFF.10822"; transcript_id "AT1G55790.2"; exon_number "4"; FPKM "0.5076467027"; frac "1.000000"; conf_lo "0.000000"; conf_hi "1.024035"; cov "2.983319";
Chr1	Cufflinks	transcript	20856922	20858235	1	-	.	gene_id "CUFF.10823"; transcript_id "AT1G55800.1"; FPKM "0.0000000000"; frac "0.000000"; conf_lo "0.000000"; conf_hi "0.000000"; cov "0.000000"; full_read_support "no";
Chr1	Cufflinks	exon	20856922	20857014	1	-	.	gene_id "CUFF.10823"; transcript_id "AT1G55800.1"; exon_number "1"; FPKM "0.0000000000"; frac "0.000000"; conf_lo "0.000000"; conf_hi "0.000000"; cov "0.000000";
Chr1	Cufflinks	exon	20857094	20857405	1	-	.	gene_id "CUFF.10823"; transcript_id "AT1G55800.1"; exon_number "2"; FPKM "0.0000000000"; frac "0.000000"; conf_lo "0.000000"; conf_hi "0.000000"; cov "0.000000";
Chr1	Cufflinks	exon	20857493	20857571	1	-	.	gene_id "CUFF.10823"; transcript_id "AT1G55800.1"; exon_number "3"; FPKM "0.0000000000"; frac "0.000000"; conf_lo "0.000000"; conf_hi "0.000000"; cov "0.000000";
Chr1	Cufflinks	exon	20857627	20857906	1	-	.	gene_id "CUFF.10823"; transcript_id "AT1G55800.1"; exon_number "4"; FPKM "0.0000000000"; frac "0.000000"; conf_lo "0.000000"; conf_hi "0.000000"; cov "0.000000";
Chr1	Cufflinks	exon	20858055	20858235	1	-	.	gene_id "CUFF.10823"; transcript_id "AT1G55800.1"; exon_number "5"; FPKM "0.0000000000"; frac "0.000000"; conf_lo "0.000000"; conf_hi "0.000000"; cov "0.000000";
Chr1	Cufflinks	transcript	20858344	20859471	1000	-	.	gene_id "CUFF.10824"; transcript_id "CUFF.10824.1"; FPKM "15.0332087910"; frac "0.440307"; conf_lo "11.420532"; conf_hi "18.645885"; cov "88.182320"; full_read_support "yes";
Chr1	Cufflinks	exon	20858344	20858381	1000	-	.	gene_id "CUFF.10824"; transcript_id "CUFF.10824.1"; exon_number "1"; FPKM "15.0332087910"; frac "0.440307"; conf_lo "11.420532"; conf_hi "18.645885"; cov "88.182320";
Chr1	Cufflinks	exon	20858949	20859471	1000	-	.	gene_id "CUFF.10824"; transcript_id "CUFF.10824.1"; exon_number "2"; FPKM "15.0332087910"; frac "0.440307"; conf_lo "11.420532"; conf_hi "18.645885"; cov "88.182320";
Chr1	Cufflinks	transcript	20858723	20859439	888	-	.	gene_id "CUFF.10824"; transcript_id "AT1G55805.1"; FPKM "13.3533339657"; frac "0.559693"; conf_lo "10.599917"; conf_hi "16.106751"; cov "78.328452"; full_read_support "yes";
Chr1	Cufflinks	exon	20858723	20859439	888	-	.	gene_id "CUFF.10824"; transcript_id "AT1G55805.1"; exon_number "1"; FPKM "13.3533339657"; frac "0.559693"; conf_lo "10.599917"; conf_hi "16.106751"; cov "78.328452";
Chr1	Cufflinks	transcript	20860539	20867755	583	+	.	gene_id "CUFF.10825"; transcript_id "CUFF.10825.1"; FPKM "2.6645187043"; frac "0.389324"; conf_lo "2.300469"; conf_hi "3.028569"; cov "15.649218"; full_read_support "yes";
Chr1	Cufflinks	exon	20860539	20861207	583	+	.	gene_id "CUFF.10825"; transcript_id "CUFF.10825.1"; exon_number "1"; FPKM "2.6645187043"; frac "0.389324"; conf_lo "2.300469"; conf_hi "3.028569"; cov "15.649218";
Chr1	Cufflinks	exon	20861331	20861414	583	+	.	gene_id "CUFF.10825"; transcript_id "CUFF.10825.1"; exon_number "2"; FPKM "2.6645187043"; frac "0.389324"; conf_lo "2.300469"; conf_hi "3.028569"; cov "15.649218";
Chr1	Cufflinks	exon	20861492	20861583	583	+	.	gene_id "CUFF.10825"; transcript_id "CUFF.10825.1"; exon_number "3"; FPKM "2.6645187043"; frac "0.389324"; conf_lo "2.300469"; conf_hi "3.028569"; cov "15.649218";
Chr1	Cufflinks	exon	20861685	20861985	583	+	.	gene_id "CUFF.10825"; transcript_id "CUFF.10825.1"; exon_number "4"; FPKM "2.6645187043"; frac "0.389324"; conf_lo "2.300469"; conf_hi "3.028569"; cov "15.649218";
Chr1	Cufflinks	exon	20862198	20862954	583	+	.	gene_id "CUFF.10825"; transcript_id "CUFF.10825.1"; exon_number "5"; FPKM "2.6645187043"; frac "0.389324"; conf_lo "2.300469"; conf_hi "3.028569"; cov "15.649218";
Chr1	Cufflinks	exon	20863028	20863088	583	+	.	gene_id "CUFF.10825"; transcript_id "CUFF.10825.1"; exon_number "6"; FPKM "2.6645187043"; frac "0.389324"; conf_lo "2.300469"; conf_hi "3.028569"; cov "15.649218";
Chr1	Cufflinks	exon	20863196	20863558	583	+	.	gene_id "CUFF.10825"; transcript_id "CUFF.10825.1"; exon_number "7"; FPKM "2.6645187043"; frac "0.389324"; conf_lo "2.300469"; conf_hi "3.028569"; cov "15.649218";
Chr1	Cufflinks	exon	20863652	20864571	583	+	.	gene_id "CUFF.10825"; transcript_id "CUFF.10825.1"; exon_number "8"; FPKM "2.6645187043"; frac "0.389324"; conf_lo "2.300469"; conf_hi "3.028569"; cov "15.649218";
Chr1	Cufflinks	exon	20865103	20865146	583	+	.	gene_id "CUFF.10825"; transcript_id "CUFF.10825.1"; exon_number "9"; FPKM "2.6645187043"; frac "0.389324"; conf_lo "2.300469"; conf_hi "3.028569"; cov "15.649218";
Chr1	Cufflinks	exon	20865244	20865316	583	+	.	gene_id "CUFF.10825"; transcript_id "CUFF.10825.1"; exon_number "10"; FPKM "2.6645187043"; frac "0.389324"; conf_lo "2.300469"; conf_hi "3.028569"; cov "15.649218";
Chr1	Cufflinks	exon	20865405	20865525	583	+	.	gene_id "CUFF.10825"; transcript_id "CUFF.10825.1"; exon_number "11"; FPKM "2.6645187043"; frac "0.389324"; conf_lo "2.300469"; conf_hi "3.028569"; cov "15.649218";
Chr1	Cufflinks	exon	20865624	20865727	583	+	.	gene_id "CUFF.10825"; transcript_id "CUFF.10825.1"; exon_number "12"; FPKM "2.6645187043"; frac "0.389324"; conf_lo "2.300469"; conf_hi "3.028569"; cov "15.649218";
Chr1	Cufflinks	exon	20865826	20866114	583	+	.	gene_id "CUFF.10825"; transcript_id "CUFF.10825.1"; exon_number "13"; FPKM "2.6645187043"; frac "0.389324"; conf_lo "2.300469"; conf_hi "3.028569"; cov "15.649218";
Chr1	Cufflinks	exon	20866315	20866564	583	+	.	gene_id "CUFF.10825"; transcript_id "CUFF.10825.1"; exon_number "14"; FPKM "2.6645187043"; frac "0.389324"; conf_lo "2.300469"; conf_hi "3.028569"; cov "15.649218";
Chr1	Cufflinks	exon	20866658	20867035	583	+	.	gene_id "CUFF.10825"; transcript_id "CUFF.10825.1"; exon_number "15"; FPKM "2.6645187043"; frac "0.389324"; conf_lo "2.300469"; conf_hi "3.028569"; cov "15.649218";
Chr1	Cufflinks	exon	20867125	20867755	583	+	.	gene_id "CUFF.10825"; transcript_id "CUFF.10825.1"; exon_number "16"; FPKM "2.6645187043"; frac "0.389324"; conf_lo "2.300469"; conf_hi "3.028569"; cov "15.649218";
Chr1	Cufflinks	transcript	20860609	20864266	1000	+	.	gene_id "CUFF.10825"; transcript_id "AT1G55810.1"; FPKM "4.5678061166"; frac "0.212047"; conf_lo "3.631470"; conf_hi "5.504142"; cov "26.827582"; full_read_support "yes";
Chr1	Cufflinks	exon	20860609	20860710	1000	+	.	gene_id "CUFF.10825"; transcript_id "AT1G55810.1"; exon_number "1"; FPKM "4.5678061166"; frac "0.212047"; conf_lo "3.631470"; conf_hi "5.504142"; cov "26.827582";
Chr1	Cufflinks	exon	20861271	20861414	1000	+	.	gene_id "CUFF.10825"; transcript_id "AT1G55810.1"; exon_number "2"; FPKM "4.5678061166"; frac "0.212047"; conf_lo "3.631470"; conf_hi "5.504142"; cov "26.827582";
Chr1	Cufflinks	exon	20861492	20861583	1000	+	.	gene_id "CUFF.10825"; transcript_id "AT1G55810.1"; exon_number "3"; FPKM "4.5678061166"; frac "0.212047"; conf_lo "3.631470"; conf_hi "5.504142"; cov "26.827582";
Chr1	Cufflinks	exon	20861685	20861754	1000	+	.	gene_id "CUFF.10825"; transcript_id "AT1G55810.1"; exon_number "4"; FPKM "4.5678061166"; frac "0.212047"; conf_lo "3.631470"; conf_hi "5.504142"; cov "26.827582";
Chr1	Cufflinks	exon	20861867	20861985	1000	+	.	gene_id "CUFF.10825"; transcript_id "AT1G55810.1"; exon_number "5"; FPKM "4.5678061166"; frac "0.212047"; conf_lo "3.631470"; conf_hi "5.504142"; cov "26.827582";
Chr1	Cufflinks	exon	20862198	20862294	1000	+	.	gene_id "CUFF.10825"; transcript_id "AT1G55810.1"; exon_number "6"; FPKM "4.5678061166"; frac "0.212047"; conf_lo "3.631470"; conf_hi "5.504142"; cov "26.827582";
Chr1	Cufflinks	exon	20862428	20862507	1000	+	.	gene_id "CUFF.10825"; transcript_id "AT1G55810.1"; exon_number "7"; FPKM "4.5678061166"; frac "0.212047"; conf_lo "3.631470"; conf_hi "5.504142"; cov "26.827582";
Chr1	Cufflinks	exon	20862584	20862778	1000	+	.	gene_id "CUFF.10825"; transcript_id "AT1G55810.1"; exon_number "8"; FPKM "4.5678061166"; frac "0.212047"; conf_lo "3.631470"; conf_hi "5.504142"; cov "26.827582";
Chr1	Cufflinks	exon	20862871	20862954	1000	+	.	gene_id "CUFF.10825"; transcript_id "AT1G55810.1"; exon_number "9"; FPKM "4.5678061166"; frac "0.212047"; conf_lo "3.631470"; conf_hi "5.504142"; cov "26.827582";
Chr1	Cufflinks	exon	20863028	20863088	1000	+	.	gene_id "CUFF.10825"; transcript_id "AT1G55810.1"; exon_number "10"; FPKM "4.5678061166"; frac "0.212047"; conf_lo "3.631470"; conf_hi "5.504142"; cov "26.827582";
Chr1	Cufflinks	exon	20863196	20863256	1000	+	.	gene_id "CUFF.10825"; transcript_id "AT1G55810.1"; exon_number "11"; FPKM "4.5678061166"; frac "0.212047"; conf_lo "3.631470"; conf_hi "5.504142"; cov "26.827582";
Chr1	Cufflinks	exon	20863326	20863419	1000	+	.	gene_id "CUFF.10825"; transcript_id "AT1G55810.1"; exon_number "12"; FPKM "4.5678061166"; frac "0.212047"; conf_lo "3.631470"; conf_hi "5.504142"; cov "26.827582";
Chr1	Cufflinks	exon	20863486	20863558	1000	+	.	gene_id "CUFF.10825"; transcript_id "AT1G55810.1"; exon_number "13"; FPKM "4.5678061166"; frac "0.212047"; conf_lo "3.631470"; conf_hi "5.504142"; cov "26.827582";
Chr1	Cufflinks	exon	20863652	20863734	1000	+	.	gene_id "CUFF.10825"; transcript_id "AT1G55810.1"; exon_number "14"; FPKM "4.5678061166"; frac "0.212047"; conf_lo "3.631470"; conf_hi "5.504142"; cov "26.827582";
Chr1	Cufflinks	exon	20863854	20864266	1000	+	.	gene_id "CUFF.10825"; transcript_id "AT1G55810.1"; exon_number "15"; FPKM "4.5678061166"; frac "0.212047"; conf_lo "3.631470"; conf_hi "5.504142"; cov "26.827582";
Chr1	Cufflinks	transcript	20860628	20864266	854	+	.	gene_id "CUFF.10825"; transcript_id "AT1G55810.3"; FPKM "3.9018839872"; frac "0.192911"; conf_lo "3.037703"; conf_hi "4.766065"; cov "22.916497"; full_read_support "yes";
Chr1	Cufflinks	exon	20860628	20860831	854	+	.	gene_id "CUFF.10825"; transcript_id "AT1G55810.3"; exon_number "1"; FPKM "3.9018839872"; frac "0.192911"; conf_lo "3.037703"; conf_hi "4.766065"; cov "22.916497";
Chr1	Cufflinks	exon	20861271	20861414	854	+	.	gene_id "CUFF.10825"; transcript_id "AT1G55810.3"; exon_number "2"; FPKM "3.9018839872"; frac "0.192911"; conf_lo "3.037703"; conf_hi "4.766065"; cov "22.916497";
Chr1	Cufflinks	exon	20861492	20861583	854	+	.	gene_id "CUFF.10825"; transcript_id "AT1G55810.3"; exon_number "3"; FPKM "3.9018839872"; frac "0.192911"; conf_lo "3.037703"; conf_hi "4.766065"; cov "22.916497";
Chr1	Cufflinks	exon	20861685	20861754	854	+	.	gene_id "CUFF.10825"; transcript_id "AT1G55810.3"; exon_number "4"; FPKM "3.9018839872"; frac "0.192911"; conf_lo "3.037703"; conf_hi "4.766065"; cov "22.916497";
Chr1	Cufflinks	exon	20861867	20861985	854	+	.	gene_id "CUFF.10825"; transcript_id "AT1G55810.3"; exon_number "5"; FPKM "3.9018839872"; frac "0.192911"; conf_lo "3.037703"; conf_hi "4.766065"; cov "22.916497";
Chr1	Cufflinks	exon	20862198	20862294	854	+	.	gene_id "CUFF.10825"; transcript_id "AT1G55810.3"; exon_number "6"; FPKM "3.9018839872"; frac "0.192911"; conf_lo "3.037703"; conf_hi "4.766065"; cov "22.916497";
Chr1	Cufflinks	exon	20862428	20862507	854	+	.	gene_id "CUFF.10825"; transcript_id "AT1G55810.3"; exon_number "7"; FPKM "3.9018839872"; frac "0.192911"; conf_lo "3.037703"; conf_hi "4.766065"; cov "22.916497";
Chr1	Cufflinks	exon	20862584	20862778	854	+	.	gene_id "CUFF.10825"; transcript_id "AT1G55810.3"; exon_number "8"; FPKM "3.9018839872"; frac "0.192911"; conf_lo "3.037703"; conf_hi "4.766065"; cov "22.916497";
Chr1	Cufflinks	exon	20862871	20862954	854	+	.	gene_id "CUFF.10825"; transcript_id "AT1G55810.3"; exon_number "9"; FPKM "3.9018839872"; frac "0.192911"; conf_lo "3.037703"; conf_hi "4.766065"; cov "22.916497";
Chr1	Cufflinks	exon	20863028	20863088	854	+	.	gene_id "CUFF.10825"; transcript_id "AT1G55810.3"; exon_number "10"; FPKM "3.9018839872"; frac "0.192911"; conf_lo "3.037703"; conf_hi "4.766065"; cov "22.916497";
Chr1	Cufflinks	exon	20863196	20863256	854	+	.	gene_id "CUFF.10825"; transcript_id "AT1G55810.3"; exon_number "11"; FPKM "3.9018839872"; frac "0.192911"; conf_lo "3.037703"; conf_hi "4.766065"; cov "22.916497";
Chr1	Cufflinks	exon	20863326	20863419	854	+	.	gene_id "CUFF.10825"; transcript_id "AT1G55810.3"; exon_number "12"; FPKM "3.9018839872"; frac "0.192911"; conf_lo "3.037703"; conf_hi "4.766065"; cov "22.916497";
Chr1	Cufflinks	exon	20863486	20863558	854	+	.	gene_id "CUFF.10825"; transcript_id "AT1G55810.3"; exon_number "13"; FPKM "3.9018839872"; frac "0.192911"; conf_lo "3.037703"; conf_hi "4.766065"; cov "22.916497";
Chr1	Cufflinks	exon	20863652	20863734	854	+	.	gene_id "CUFF.10825"; transcript_id "AT1G55810.3"; exon_number "14"; FPKM "3.9018839872"; frac "0.192911"; conf_lo "3.037703"; conf_hi "4.766065"; cov "22.916497";
Chr1	Cufflinks	exon	20863854	20864266	854	+	.	gene_id "CUFF.10825"; transcript_id "AT1G55810.3"; exon_number "15"; FPKM "3.9018839872"; frac "0.192911"; conf_lo "3.037703"; conf_hi "4.766065"; cov "22.916497";
Chr1	Cufflinks	transcript	20860663	20864266	738	+	.	gene_id "CUFF.10825"; transcript_id "AT1G55810.2"; FPKM "3.3751219541"; frac "0.205718"; conf_lo "2.656834"; conf_hi "4.093410"; cov "19.822724"; full_read_support "no";
Chr1	Cufflinks	exon	20860663	20861414	738	+	.	gene_id "CUFF.10825"; transcript_id "AT1G55810.2"; exon_number "1"; FPKM "3.3751219541"; frac "0.205718"; conf_lo "2.656834"; conf_hi "4.093410"; cov "19.822724";
Chr1	Cufflinks	exon	20861492	20861583	738	+	.	gene_id "CUFF.10825"; transcript_id "AT1G55810.2"; exon_number "2"; FPKM "3.3751219541"; frac "0.205718"; conf_lo "2.656834"; conf_hi "4.093410"; cov "19.822724";
Chr1	Cufflinks	exon	20861685	20861754	738	+	.	gene_id "CUFF.10825"; transcript_id "AT1G55810.2"; exon_number "3"; FPKM "3.3751219541"; frac "0.205718"; conf_lo "2.656834"; conf_hi "4.093410"; cov "19.822724";
Chr1	Cufflinks	exon	20861867	20861985	738	+	.	gene_id "CUFF.10825"; transcript_id "AT1G55810.2"; exon_number "4"; FPKM "3.3751219541"; frac "0.205718"; conf_lo "2.656834"; conf_hi "4.093410"; cov "19.822724";
Chr1	Cufflinks	exon	20862198	20862294	738	+	.	gene_id "CUFF.10825"; transcript_id "AT1G55810.2"; exon_number "5"; FPKM "3.3751219541"; frac "0.205718"; conf_lo "2.656834"; conf_hi "4.093410"; cov "19.822724";
Chr1	Cufflinks	exon	20862428	20862507	738	+	.	gene_id "CUFF.10825"; transcript_id "AT1G55810.2"; exon_number "6"; FPKM "3.3751219541"; frac "0.205718"; conf_lo "2.656834"; conf_hi "4.093410"; cov "19.822724";
Chr1	Cufflinks	exon	20862584	20862778	738	+	.	gene_id "CUFF.10825"; transcript_id "AT1G55810.2"; exon_number "7"; FPKM "3.3751219541"; frac "0.205718"; conf_lo "2.656834"; conf_hi "4.093410"; cov "19.822724";
Chr1	Cufflinks	exon	20862871	20862954	738	+	.	gene_id "CUFF.10825"; transcript_id "AT1G55810.2"; exon_number "8"; FPKM "3.3751219541"; frac "0.205718"; conf_lo "2.656834"; conf_hi "4.093410"; cov "19.822724";
Chr1	Cufflinks	exon	20863028	20863088	738	+	.	gene_id "CUFF.10825"; transcript_id "AT1G55810.2"; exon_number "9"; FPKM "3.3751219541"; frac "0.205718"; conf_lo "2.656834"; conf_hi "4.093410"; cov "19.822724";
Chr1	Cufflinks	exon	20863196	20863256	738	+	.	gene_id "CUFF.10825"; transcript_id "AT1G55810.2"; exon_number "10"; FPKM "3.3751219541"; frac "0.205718"; conf_lo "2.656834"; conf_hi "4.093410"; cov "19.822724";
Chr1	Cufflinks	exon	20863326	20863419	738	+	.	gene_id "CUFF.10825"; transcript_id "AT1G55810.2"; exon_number "11"; FPKM "3.3751219541"; frac "0.205718"; conf_lo "2.656834"; conf_hi "4.093410"; cov "19.822724";
Chr1	Cufflinks	exon	20863501	20863558	738	+	.	gene_id "CUFF.10825"; transcript_id "AT1G55810.2"; exon_number "12"; FPKM "3.3751219541"; frac "0.205718"; conf_lo "2.656834"; conf_hi "4.093410"; cov "19.822724";
Chr1	Cufflinks	exon	20863652	20863734	738	+	.	gene_id "CUFF.10825"; transcript_id "AT1G55810.2"; exon_number "13"; FPKM "3.3751219541"; frac "0.205718"; conf_lo "2.656834"; conf_hi "4.093410"; cov "19.822724";
Chr1	Cufflinks	exon	20863854	20864266	738	+	.	gene_id "CUFF.10825"; transcript_id "AT1G55810.2"; exon_number "14"; FPKM "3.3751219541"; frac "0.205718"; conf_lo "2.656834"; conf_hi "4.093410"; cov "19.822724";
Chr1	Cufflinks	transcript	20864339	20867611	1	+	.	gene_id "CUFF.10825"; transcript_id "AT1G55820.1"; FPKM "0.0000000000"; frac "0.000000"; conf_lo "0.000000"; conf_hi "0.057364"; cov "0.000000"; full_read_support "yes";
Chr1	Cufflinks	exon	20864339	20864571	1	+	.	gene_id "CUFF.10825"; transcript_id "AT1G55820.1"; exon_number "1"; FPKM "0.0000000000"; frac "0.000000"; conf_lo "0.000000"; conf_hi "0.057364"; cov "0.000000";
Chr1	Cufflinks	exon	20865103	20865146	1	+	.	gene_id "CUFF.10825"; transcript_id "AT1G55820.1"; exon_number "2"; FPKM "0.0000000000"; frac "0.000000"; conf_lo "0.000000"; conf_hi "0.057364"; cov "0.000000";
Chr1	Cufflinks	exon	20865244	20865316	1	+	.	gene_id "CUFF.10825"; transcript_id "AT1G55820.1"; exon_number "3"; FPKM "0.0000000000"; frac "0.000000"; conf_lo "0.000000"; conf_hi "0.057364"; cov "0.000000";
Chr1	Cufflinks	exon	20865405	20865525	1	+	.	gene_id "CUFF.10825"; transcript_id "AT1G55820.1"; exon_number "4"; FPKM "0.0000000000"; frac "0.000000"; conf_lo "0.000000"; conf_hi "0.057364"; cov "0.000000";
Chr1	Cufflinks	exon	20865624	20865727	1	+	.	gene_id "CUFF.10825"; transcript_id "AT1G55820.1"; exon_number "5"; FPKM "0.0000000000"; frac "0.000000"; conf_lo "0.000000"; conf_hi "0.057364"; cov "0.000000";
Chr1	Cufflinks	exon	20865826	20866114	1	+	.	gene_id "CUFF.10825"; transcript_id "AT1G55820.1"; exon_number "6"; FPKM "0.0000000000"; frac "0.000000"; conf_lo "0.000000"; conf_hi "0.057364"; cov "0.000000";
Chr1	Cufflinks	exon	20866315	20866564	1	+	.	gene_id "CUFF.10825"; transcript_id "AT1G55820.1"; exon_number "7"; FPKM "0.0000000000"; frac "0.000000"; conf_lo "0.000000"; conf_hi "0.057364"; cov "0.000000";
Chr1	Cufflinks	exon	20866658	20867035	1	+	.	gene_id "CUFF.10825"; transcript_id "AT1G55820.1"; exon_number "8"; FPKM "0.0000000000"; frac "0.000000"; conf_lo "0.000000"; conf_hi "0.057364"; cov "0.000000";
Chr1	Cufflinks	exon	20867125	20867611	1	+	.	gene_id "CUFF.10825"; transcript_id "AT1G55820.1"; exon_number "9"; FPKM "0.0000000000"; frac "0.000000"; conf_lo "0.000000"; conf_hi "0.057364"; cov "0.000000";
Chr1	Cufflinks	transcript	20867872	20870338	1000	-	.	gene_id "AT1G55830"; transcript_id "AT1G55830.2"; FPKM "3.1377929173"; frac "0.839739"; conf_lo "2.402594"; conf_hi "3.872992"; cov "18.418809"; full_read_support "yes";
Chr1	Cufflinks	exon	20867872	20868146	1000	-	.	gene_id "AT1G55830"; transcript_id "AT1G55830.2"; exon_number "1"; FPKM "3.1377929173"; frac "0.839739"; conf_lo "2.402594"; conf_hi "3.872992"; cov "18.418809";
Chr1	Cufflinks	exon	20868287	20868511	1000	-	.	gene_id "AT1G55830"; transcript_id "AT1G55830.2"; exon_number "2"; FPKM "3.1377929173"; frac "0.839739"; conf_lo "2.402594"; conf_hi "3.872992"; cov "18.418809";
Chr1	Cufflinks	exon	20868633	20868779	1000	-	.	gene_id "AT1G55830"; transcript_id "AT1G55830.2"; exon_number "3"; FPKM "3.1377929173"; frac "0.839739"; conf_lo "2.402594"; conf_hi "3.872992"; cov "18.418809";
Chr1	Cufflinks	exon	20868906	20869129	1000	-	.	gene_id "AT1G55830"; transcript_id "AT1G55830.2"; exon_number "4"; FPKM "3.1377929173"; frac "0.839739"; conf_lo "2.402594"; conf_hi "3.872992"; cov "18.418809";
Chr1	Cufflinks	exon	20869285	20869680	1000	-	.	gene_id "AT1G55830"; transcript_id "AT1G55830.2"; exon_number "5"; FPKM "3.1377929173"; frac "0.839739"; conf_lo "2.402594"; conf_hi "3.872992"; cov "18.418809";
Chr1	Cufflinks	exon	20869945	20870338	1000	-	.	gene_id "AT1G55830"; transcript_id "AT1G55830.2"; exon_number "6"; FPKM "3.1377929173"; frac "0.839739"; conf_lo "2.402594"; conf_hi "3.872992"; cov "18.418809";
Chr1	Cufflinks	transcript	20867918	20870317	196	-	.	gene_id "AT1G55830"; transcript_id "AT1G55830.1"; FPKM "0.6174224094"; frac "0.160261"; conf_lo "0.208926"; conf_hi "1.025918"; cov "3.624263"; full_read_support "yes";
Chr1	Cufflinks	exon	20867918	20868146	196	-	.	gene_id "AT1G55830"; transcript_id "AT1G55830.1"; exon_number "1"; FPKM "0.6174224094"; frac "0.160261"; conf_lo "0.208926"; conf_hi "1.025918"; cov "3.624263";
Chr1	Cufflinks	exon	20868287	20868511	196	-	.	gene_id "AT1G55830"; transcript_id "AT1G55830.1"; exon_number "2"; FPKM "0.6174224094"; frac "0.160261"; conf_lo "0.208926"; conf_hi "1.025918"; cov "3.624263";
Chr1	Cufflinks	exon	20868633	20868779	196	-	.	gene_id "AT1G55830"; transcript_id "AT1G55830.1"; exon_number "3"; FPKM "0.6174224094"; frac "0.160261"; conf_lo "0.208926"; conf_hi "1.025918"; cov "3.624263";
Chr1	Cufflinks	exon	20868906	20869129	196	-	.	gene_id "AT1G55830"; transcript_id "AT1G55830.1"; exon_number "4"; FPKM "0.6174224094"; frac "0.160261"; conf_lo "0.208926"; conf_hi "1.025918"; cov "3.624263";
Chr1	Cufflinks	exon	20869285	20869703	196	-	.	gene_id "AT1G55830"; transcript_id "AT1G55830.1"; exon_number "5"; FPKM "0.6174224094"; frac "0.160261"; conf_lo "0.208926"; conf_hi "1.025918"; cov "3.624263";
Chr1	Cufflinks	exon	20869945	20870317	196	-	.	gene_id "AT1G55830"; transcript_id "AT1G55830.1"; exon_number "6"; FPKM "0.6174224094"; frac "0.160261"; conf_lo "0.208926"; conf_hi "1.025918"; cov "3.624263";
Chr1	Cufflinks	transcript	20873602	20876272	1000	+	.	gene_id "CUFF.10826"; transcript_id "AT1G55840.1"; FPKM "24.1764820455"; frac "1.000000"; conf_lo "21.983595"; conf_hi "26.369369"; cov "141.953306"; full_read_support "yes";
Chr1	Cufflinks	exon	20873602	20873945	1000	+	.	gene_id "CUFF.10826"; transcript_id "AT1G55840.1"; exon_number "1"; FPKM "24.1764820455"; frac "1.000000"; conf_lo "21.983595"; conf_hi "26.369369"; cov "141.953306";
Chr1	Cufflinks	exon	20874058	20874086	1000	+	.	gene_id "CUFF.10826"; transcript_id "AT1G55840.1"; exon_number "2"; FPKM "24.1764820455"; frac "1.000000"; conf_lo "21.983595"; conf_hi "26.369369"; cov "141.953306";
Chr1	Cufflinks	exon	20874483	20874566	1000	+	.	gene_id "CUFF.10826"; transcript_id "AT1G55840.1"; exon_number "3"; FPKM "24.1764820455"; frac "1.000000"; conf_lo "21.983595"; conf_hi "26.369369"; cov "141.953306";
Chr1	Cufflinks	exon	20874671	20874724	1000	+	.	gene_id "CUFF.10826"; transcript_id "AT1G55840.1"; exon_number "4"; FPKM "24.1764820455"; frac "1.000000"; conf_lo "21.983595"; conf_hi "26.369369"; cov "141.953306";
Chr1	Cufflinks	exon	20874807	20874884	1000	+	.	gene_id "CUFF.10826"; transcript_id "AT1G55840.1"; exon_number "5"; FPKM "24.1764820455"; frac "1.000000"; conf_lo "21.983595"; conf_hi "26.369369"; cov "141.953306";
Chr1	Cufflinks	exon	20874987	20875040	1000	+	.	gene_id "CUFF.10826"; transcript_id "AT1G55840.1"; exon_number "6"; FPKM "24.1764820455"; frac "1.000000"; conf_lo "21.983595"; conf_hi "26.369369"; cov "141.953306";
Chr1	Cufflinks	exon	20875125	20875184	1000	+	.	gene_id "CUFF.10826"; transcript_id "AT1G55840.1"; exon_number "7"; FPKM "24.1764820455"; frac "1.000000"; conf_lo "21.983595"; conf_hi "26.369369"; cov "141.953306";
Chr1	Cufflinks	exon	20875270	20875365	1000	+	.	gene_id "CUFF.10826"; transcript_id "AT1G55840.1"; exon_number "8"; FPKM "24.1764820455"; frac "1.000000"; conf_lo "21.983595"; conf_hi "26.369369"; cov "141.953306";
Chr1	Cufflinks	exon	20875462	20875644	1000	+	.	gene_id "CUFF.10826"; transcript_id "AT1G55840.1"; exon_number "9"; FPKM "24.1764820455"; frac "1.000000"; conf_lo "21.983595"; conf_hi "26.369369"; cov "141.953306";
Chr1	Cufflinks	exon	20875734	20876272	1000	+	.	gene_id "CUFF.10826"; transcript_id "AT1G55840.1"; exon_number "10"; FPKM "24.1764820455"; frac "1.000000"; conf_lo "21.983595"; conf_hi "26.369369"; cov "141.953306";
Chr1	Cufflinks	transcript	20873602	20876272	1	+	.	gene_id "CUFF.10826"; transcript_id "AT1G55840.2"; FPKM "0.0000000000"; frac "0.000000"; conf_lo "0.000000"; conf_hi "0.078974"; cov "0.000000"; full_read_support "no";
Chr1	Cufflinks	exon	20873602	20873945	1	+	.	gene_id "CUFF.10826"; transcript_id "AT1G55840.2"; exon_number "1"; FPKM "0.0000000000"; frac "0.000000"; conf_lo "0.000000"; conf_hi "0.078974"; cov "0.000000";
Chr1	Cufflinks	exon	20874483	20874566	1	+	.	gene_id "CUFF.10826"; transcript_id "AT1G55840.2"; exon_number "2"; FPKM "0.0000000000"; frac "0.000000"; conf_lo "0.000000"; conf_hi "0.078974"; cov "0.000000";
Chr1	Cufflinks	exon	20874671	20874724	1	+	.	gene_id "CUFF.10826"; transcript_id "AT1G55840.2"; exon_number "3"; FPKM "0.0000000000"; frac "0.000000"; conf_lo "0.000000"; conf_hi "0.078974"; cov "0.000000";
Chr1	Cufflinks	exon	20874807	20874884	1	+	.	gene_id "CUFF.10826"; transcript_id "AT1G55840.2"; exon_number "4"; FPKM "0.0000000000"; frac "0.000000"; conf_lo "0.000000"; conf_hi "0.078974"; cov "0.000000";
Chr1	Cufflinks	exon	20874987	20875040	1	+	.	gene_id "CUFF.10826"; transcript_id "AT1G55840.2"; exon_number "5"; FPKM "0.0000000000"; frac "0.000000"; conf_lo "0.000000"; conf_hi "0.078974"; cov "0.000000";
Chr1	Cufflinks	exon	20875125	20875184	1	+	.	gene_id "CUFF.10826"; transcript_id "AT1G55840.2"; exon_number "6"; FPKM "0.0000000000"; frac "0.000000"; conf_lo "0.000000"; conf_hi "0.078974"; cov "0.000000";
Chr1	Cufflinks	exon	20875270	20875365	1	+	.	gene_id "CUFF.10826"; transcript_id "AT1G55840.2"; exon_number "7"; FPKM "0.0000000000"; frac "0.000000"; conf_lo "0.000000"; conf_hi "0.078974"; cov "0.000000";
Chr1	Cufflinks	exon	20875462	20875644	1	+	.	gene_id "CUFF.10826"; transcript_id "AT1G55840.2"; exon_number "8"; FPKM "0.0000000000"; frac "0.000000"; conf_lo "0.000000"; conf_hi "0.078974"; cov "0.000000";
Chr1	Cufflinks	exon	20875734	20876272	1	+	.	gene_id "CUFF.10826"; transcript_id "AT1G55840.2"; exon_number "9"; FPKM "0.0000000000"; frac "0.000000"; conf_lo "0.000000"; conf_hi "0.078974"; cov "0.000000";
Chr1	Cufflinks	transcript	20876699	20879482	1000	+	.	gene_id "CUFF.10827"; transcript_id "AT1G55850.1"; FPKM "22.5003372166"; frac "0.270818"; conf_lo "20.744503"; conf_hi "24.256172"; cov "132.081025"; full_read_support "yes";
Chr1	Cufflinks	exon	20876699	20877510	1000	+	.	gene_id "CUFF.10827"; transcript_id "AT1G55850.1"; exon_number "1"; FPKM "22.5003372166"; frac "0.270818"; conf_lo "20.744503"; conf_hi "24.256172"; cov "132.081025";
Chr1	Cufflinks	exon	20877603	20877719	1000	+	.	gene_id "CUFF.10827"; transcript_id "AT1G55850.1"; exon_number "2"; FPKM "22.5003372166"; frac "0.270818"; conf_lo "20.744503"; conf_hi "24.256172"; cov "132.081025";
Chr1	Cufflinks	exon	20877789	20878001	1000	+	.	gene_id "CUFF.10827"; transcript_id "AT1G55850.1"; exon_number "3"; FPKM "22.5003372166"; frac "0.270818"; conf_lo "20.744503"; conf_hi "24.256172"; cov "132.081025";
Chr1	Cufflinks	exon	20878124	20878330	1000	+	.	gene_id "CUFF.10827"; transcript_id "AT1G55850.1"; exon_number "4"; FPKM "22.5003372166"; frac "0.270818"; conf_lo "20.744503"; conf_hi "24.256172"; cov "132.081025";
Chr1	Cufflinks	exon	20878438	20878785	1000	+	.	gene_id "CUFF.10827"; transcript_id "AT1G55850.1"; exon_number "5"; FPKM "22.5003372166"; frac "0.270818"; conf_lo "20.744503"; conf_hi "24.256172"; cov "132.081025";
Chr1	Cufflinks	exon	20878869	20879482	1000	+	.	gene_id "CUFF.10827"; transcript_id "AT1G55850.1"; exon_number "6"; FPKM "22.5003372166"; frac "0.270818"; conf_lo "20.744503"; conf_hi "24.256172"; cov "132.081025";
Chr1	Cufflinks	transcript	20879466	20893268	1000	-	.	gene_id "CUFF.10828"; transcript_id "AT1G55860.2"; FPKM "11.0808842980"; frac "0.729182"; conf_lo "10.441568"; conf_hi "11.720200"; cov "65.046783"; full_read_support "yes";
Chr1	Cufflinks	exon	20879466	20879721	1000	-	.	gene_id "CUFF.10828"; transcript_id "AT1G55860.2"; exon_number "1"; FPKM "11.0808842980"; frac "0.729182"; conf_lo "10.441568"; conf_hi "11.720200"; cov "65.046783";
Chr1	Cufflinks	exon	20879815	20880002	1000	-	.	gene_id "CUFF.10828"; transcript_id "AT1G55860.2"; exon_number "2"; FPKM "11.0808842980"; frac "0.729182"; conf_lo "10.441568"; conf_hi "11.720200"; cov "65.046783";
Chr1	Cufflinks	exon	20880083	20880189	1000	-	.	gene_id "CUFF.10828"; transcript_id "AT1G55860.2"; exon_number "3"; FPKM "11.0808842980"; frac "0.729182"; conf_lo "10.441568"; conf_hi "11.720200"; cov "65.046783";
Chr1	Cufflinks	exon	20880382	20880521	1000	-	.	gene_id "CUFF.10828"; transcript_id "AT1G55860.2"; exon_number "4"; FPKM "11.0808842980"; frac "0.729182"; conf_lo "10.441568"; conf_hi "11.720200"; cov "65.046783";
Chr1	Cufflinks	exon	20880601	20880826	1000	-	.	gene_id "CUFF.10828"; transcript_id "AT1G55860.2"; exon_number "5"; FPKM "11.0808842980"; frac "0.729182"; conf_lo "10.441568"; conf_hi "11.720200"; cov "65.046783";
Chr1	Cufflinks	exon	20880920	20881000	1000	-	.	gene_id "CUFF.10828"; transcript_id "AT1G55860.2"; exon_number "6"; FPKM "11.0808842980"; frac "0.729182"; conf_lo "10.441568"; conf_hi "11.720200"; cov "65.046783";
Chr1	Cufflinks	exon	20881108	20881254	1000	-	.	gene_id "CUFF.10828"; transcript_id "AT1G55860.2"; exon_number "7"; FPKM "11.0808842980"; frac "0.729182"; conf_lo "10.441568"; conf_hi "11.720200"; cov "65.046783";
Chr1	Cufflinks	exon	20881337	20882444	1000	-	.	gene_id "CUFF.10828"; transcript_id "AT1G55860.2"; exon_number "8"; FPKM "11.0808842980"; frac "0.729182"; conf_lo "10.441568"; conf_hi "11.720200"; cov "65.046783";
Chr1	Cufflinks	exon	20882615	20882883	1000	-	.	gene_id "CUFF.10828"; transcript_id "AT1G55860.2"; exon_number "9"; FPKM "11.0808842980"; frac "0.729182"; conf_lo "10.441568"; conf_hi "11.720200"; cov "65.046783";
Chr1	Cufflinks	exon	20882973	20883217	1000	-	.	gene_id "CUFF.10828"; transcript_id "AT1G55860.2"; exon_number "10"; FPKM "11.0808842980"; frac "0.729182"; conf_lo "10.441568"; conf_hi "11.720200"; cov "65.046783";
Chr1	Cufflinks	exon	20883301	20883502	1000	-	.	gene_id "CUFF.10828"; transcript_id "AT1G55860.2"; exon_number "11"; FPKM "11.0808842980"; frac "0.729182"; conf_lo "10.441568"; conf_hi "11.720200"; cov "65.046783";
Chr1	Cufflinks	exon	20883658	20883978	1000	-	.	gene_id "CUFF.10828"; transcript_id "AT1G55860.2"; exon_number "12"; FPKM "11.0808842980"; frac "0.729182"; conf_lo "10.441568"; conf_hi "11.720200"; cov "65.046783";
Chr1	Cufflinks	exon	20884055	20891815	1000	-	.	gene_id "CUFF.10828"; transcript_id "AT1G55860.2"; exon_number "13"; FPKM "11.0808842980"; frac "0.729182"; conf_lo "10.441568"; conf_hi "11.720200"; cov "65.046783";
Chr1	Cufflinks	exon	20892024	20892230	1000	-	.	gene_id "CUFF.10828"; transcript_id "AT1G55860.2"; exon_number "14"; FPKM "11.0808842980"; frac "0.729182"; conf_lo "10.441568"; conf_hi "11.720200"; cov "65.046783";
Chr1	Cufflinks	exon	20892323	20892418	1000	-	.	gene_id "CUFF.10828"; transcript_id "AT1G55860.2"; exon_number "15"; FPKM "11.0808842980"; frac "0.729182"; conf_lo "10.441568"; conf_hi "11.720200"; cov "65.046783";
Chr1	Cufflinks	exon	20892878	20893268	1000	-	.	gene_id "CUFF.10828"; transcript_id "AT1G55860.2"; exon_number "16"; FPKM "11.0808842980"; frac "0.729182"; conf_lo "10.441568"; conf_hi "11.720200"; cov "65.046783";
Chr1	Cufflinks	transcript	20879466	20895393	1	-	.	gene_id "CUFF.10828"; transcript_id "AT1G55860.1"; FPKM "0.0000000000"; frac "0.000000"; conf_lo "0.000000"; conf_hi "0.008555"; cov "0.000000"; full_read_support "no";
Chr1	Cufflinks	exon	20879466	20879721	1	-	.	gene_id "CUFF.10828"; transcript_id "AT1G55860.1"; exon_number "1"; FPKM "0.0000000000"; frac "0.000000"; conf_lo "0.000000"; conf_hi "0.008555"; cov "0.000000";
Chr1	Cufflinks	exon	20879815	20880002	1	-	.	gene_id "CUFF.10828"; transcript_id "AT1G55860.1"; exon_number "2"; FPKM "0.0000000000"; frac "0.000000"; conf_lo "0.000000"; conf_hi "0.008555"; cov "0.000000";
Chr1	Cufflinks	exon	20880083	20880189	1	-	.	gene_id "CUFF.10828"; transcript_id "AT1G55860.1"; exon_number "3"; FPKM "0.0000000000"; frac "0.000000"; conf_lo "0.000000"; conf_hi "0.008555"; cov "0.000000";
Chr1	Cufflinks	exon	20880382	20880521	1	-	.	gene_id "CUFF.10828"; transcript_id "AT1G55860.1"; exon_number "4"; FPKM "0.0000000000"; frac "0.000000"; conf_lo "0.000000"; conf_hi "0.008555"; cov "0.000000";
Chr1	Cufflinks	exon	20880601	20880826	1	-	.	gene_id "CUFF.10828"; transcript_id "AT1G55860.1"; exon_number "5"; FPKM "0.0000000000"; frac "0.000000"; conf_lo "0.000000"; conf_hi "0.008555"; cov "0.000000";
Chr1	Cufflinks	exon	20880920	20881000	1	-	.	gene_id "CUFF.10828"; transcript_id "AT1G55860.1"; exon_number "6"; FPKM "0.0000000000"; frac "0.000000"; conf_lo "0.000000"; conf_hi "0.008555"; cov "0.000000";
Chr1	Cufflinks	exon	20881108	20881254	1	-	.	gene_id "CUFF.10828"; transcript_id "AT1G55860.1"; exon_number "7"; FPKM "0.0000000000"; frac "0.000000"; conf_lo "0.000000"; conf_hi "0.008555"; cov "0.000000";
Chr1	Cufflinks	exon	20881337	20882444	1	-	.	gene_id "CUFF.10828"; transcript_id "AT1G55860.1"; exon_number "8"; FPKM "0.0000000000"; frac "0.000000"; conf_lo "0.000000"; conf_hi "0.008555"; cov "0.000000";
Chr1	Cufflinks	exon	20882615	20882883	1	-	.	gene_id "CUFF.10828"; transcript_id "AT1G55860.1"; exon_number "9"; FPKM "0.0000000000"; frac "0.000000"; conf_lo "0.000000"; conf_hi "0.008555"; cov "0.000000";
Chr1	Cufflinks	exon	20882973	20883217	1	-	.	gene_id "CUFF.10828"; transcript_id "AT1G55860.1"; exon_number "10"; FPKM "0.0000000000"; frac "0.000000"; conf_lo "0.000000"; conf_hi "0.008555"; cov "0.000000";
Chr1	Cufflinks	exon	20883301	20883502	1	-	.	gene_id "CUFF.10828"; transcript_id "AT1G55860.1"; exon_number "11"; FPKM "0.0000000000"; frac "0.000000"; conf_lo "0.000000"; conf_hi "0.008555"; cov "0.000000";
Chr1	Cufflinks	exon	20883658	20883978	1	-	.	gene_id "CUFF.10828"; transcript_id "AT1G55860.1"; exon_number "12"; FPKM "0.0000000000"; frac "0.000000"; conf_lo "0.000000"; conf_hi "0.008555"; cov "0.000000";
Chr1	Cufflinks	exon	20884055	20891815	1	-	.	gene_id "CUFF.10828"; transcript_id "AT1G55860.1"; exon_number "13"; FPKM "0.0000000000"; frac "0.000000"; conf_lo "0.000000"; conf_hi "0.008555"; cov "0.000000";
Chr1	Cufflinks	exon	20892024	20892230	1	-	.	gene_id "CUFF.10828"; transcript_id "AT1G55860.1"; exon_number "14"; FPKM "0.0000000000"; frac "0.000000"; conf_lo "0.000000"; conf_hi "0.008555"; cov "0.000000";
Chr1	Cufflinks	exon	20892323	20892418	1	-	.	gene_id "CUFF.10828"; transcript_id "AT1G55860.1"; exon_number "15"; FPKM "0.0000000000"; frac "0.000000"; conf_lo "0.000000"; conf_hi "0.008555"; cov "0.000000";
Chr1	Cufflinks	exon	20893943	20894554	1	-	.	gene_id "CUFF.10828"; transcript_id "AT1G55860.1"; exon_number "16"; FPKM "0.0000000000"; frac "0.000000"; conf_lo "0.000000"; conf_hi "0.008555"; cov "0.000000";
Chr1	Cufflinks	exon	20894669	20894736	1	-	.	gene_id "CUFF.10828"; transcript_id "AT1G55860.1"; exon_number "17"; FPKM "0.0000000000"; frac "0.000000"; conf_lo "0.000000"; conf_hi "0.008555"; cov "0.000000";
Chr1	Cufflinks	exon	20895294	20895393	1	-	.	gene_id "CUFF.10828"; transcript_id "AT1G55860.1"; exon_number "18"; FPKM "0.0000000000"; frac "0.000000"; conf_lo "0.000000"; conf_hi "0.008555"; cov "0.000000";
Chr1	Cufflinks	transcript	20895585	20898422	1	+	.	gene_id "CUFF.10829"; transcript_id "AT1G55870.2"; FPKM "0.0000000000"; frac "0.000000"; conf_lo "0.000000"; conf_hi "0.052579"; cov "0.000000"; full_read_support "no";
Chr1	Cufflinks	exon	20895585	20896030	1	+	.	gene_id "CUFF.10829"; transcript_id "AT1G55870.2"; exon_number "1"; FPKM "0.0000000000"; frac "0.000000"; conf_lo "0.000000"; conf_hi "0.052579"; cov "0.000000";
Chr1	Cufflinks	exon	20896175	20896235	1	+	.	gene_id "CUFF.10829"; transcript_id "AT1G55870.2"; exon_number "2"; FPKM "0.0000000000"; frac "0.000000"; conf_lo "0.000000"; conf_hi "0.052579"; cov "0.000000";
Chr1	Cufflinks	exon	20896344	20896663	1	+	.	gene_id "CUFF.10829"; transcript_id "AT1G55870.2"; exon_number "3"; FPKM "0.0000000000"; frac "0.000000"; conf_lo "0.000000"; conf_hi "0.052579"; cov "0.000000";
Chr1	Cufflinks	exon	20896739	20896852	1	+	.	gene_id "CUFF.10829"; transcript_id "AT1G55870.2"; exon_number "4"; FPKM "0.0000000000"; frac "0.000000"; conf_lo "0.000000"; conf_hi "0.052579"; cov "0.000000";
Chr1	Cufflinks	exon	20897053	20897179	1	+	.	gene_id "CUFF.10829"; transcript_id "AT1G55870.2"; exon_number "5"; FPKM "0.0000000000"; frac "0.000000"; conf_lo "0.000000"; conf_hi "0.052579"; cov "0.000000";
Chr1	Cufflinks	exon	20897268	20897538	1	+	.	gene_id "CUFF.10829"; transcript_id "AT1G55870.2"; exon_number "6"; FPKM "0.0000000000"; frac "0.000000"; conf_lo "0.000000"; conf_hi "0.052579"; cov "0.000000";
Chr1	Cufflinks	exon	20897621	20898422	1	+	.	gene_id "CUFF.10829"; transcript_id "AT1G55870.2"; exon_number "7"; FPKM "0.0000000000"; frac "0.000000"; conf_lo "0.000000"; conf_hi "0.052579"; cov "0.000000";
Chr1	Cufflinks	transcript	20895585	20898524	308	+	.	gene_id "CUFF.10829"; transcript_id "CUFF.10829.2"; FPKM "0.8556311572"; frac "0.253012"; conf_lo "0.500302"; conf_hi "1.210961"; cov "5.023024"; full_read_support "yes";
Chr1	Cufflinks	exon	20895585	20896030	308	+	.	gene_id "CUFF.10829"; transcript_id "CUFF.10829.2"; exon_number "1"; FPKM "0.8556311572"; frac "0.253012"; conf_lo "0.500302"; conf_hi "1.210961"; cov "5.023024";
Chr1	Cufflinks	exon	20896105	20896235	308	+	.	gene_id "CUFF.10829"; transcript_id "CUFF.10829.2"; exon_number "2"; FPKM "0.8556311572"; frac "0.253012"; conf_lo "0.500302"; conf_hi "1.210961"; cov "5.023024";
Chr1	Cufflinks	exon	20896344	20896852	308	+	.	gene_id "CUFF.10829"; transcript_id "CUFF.10829.2"; exon_number "3"; FPKM "0.8556311572"; frac "0.253012"; conf_lo "0.500302"; conf_hi "1.210961"; cov "5.023024";
Chr1	Cufflinks	exon	20897053	20897180	308	+	.	gene_id "CUFF.10829"; transcript_id "CUFF.10829.2"; exon_number "4"; FPKM "0.8556311572"; frac "0.253012"; conf_lo "0.500302"; conf_hi "1.210961"; cov "5.023024";
Chr1	Cufflinks	exon	20897269	20897538	308	+	.	gene_id "CUFF.10829"; transcript_id "CUFF.10829.2"; exon_number "5"; FPKM "0.8556311572"; frac "0.253012"; conf_lo "0.500302"; conf_hi "1.210961"; cov "5.023024";
Chr1	Cufflinks	exon	20897621	20898524	308	+	.	gene_id "CUFF.10829"; transcript_id "CUFF.10829.2"; exon_number "6"; FPKM "0.8556311572"; frac "0.253012"; conf_lo "0.500302"; conf_hi "1.210961"; cov "5.023024";
Chr1	Cufflinks	transcript	20895605	20898422	1000	+	.	gene_id "CUFF.10829"; transcript_id "AT1G55870.1"; FPKM "2.7760039563"; frac "0.746988"; conf_lo "2.184859"; conf_hi "3.367149"; cov "16.296665"; full_read_support "yes";
Chr1	Cufflinks	exon	20895605	20896030	1000	+	.	gene_id "CUFF.10829"; transcript_id "AT1G55870.1"; exon_number "1"; FPKM "2.7760039563"; frac "0.746988"; conf_lo "2.184859"; conf_hi "3.367149"; cov "16.296665";
Chr1	Cufflinks	exon	20896105	20896235	1000	+	.	gene_id "CUFF.10829"; transcript_id "AT1G55870.1"; exon_number "2"; FPKM "2.7760039563"; frac "0.746988"; conf_lo "2.184859"; conf_hi "3.367149"; cov "16.296665";
Chr1	Cufflinks	exon	20896344	20896663	1000	+	.	gene_id "CUFF.10829"; transcript_id "AT1G55870.1"; exon_number "3"; FPKM "2.7760039563"; frac "0.746988"; conf_lo "2.184859"; conf_hi "3.367149"; cov "16.296665";
Chr1	Cufflinks	exon	20896739	20896852	1000	+	.	gene_id "CUFF.10829"; transcript_id "AT1G55870.1"; exon_number "4"; FPKM "2.7760039563"; frac "0.746988"; conf_lo "2.184859"; conf_hi "3.367149"; cov "16.296665";
Chr1	Cufflinks	exon	20897053	20897179	1000	+	.	gene_id "CUFF.10829"; transcript_id "AT1G55870.1"; exon_number "5"; FPKM "2.7760039563"; frac "0.746988"; conf_lo "2.184859"; conf_hi "3.367149"; cov "16.296665";
Chr1	Cufflinks	exon	20897268	20897538	1000	+	.	gene_id "CUFF.10829"; transcript_id "AT1G55870.1"; exon_number "6"; FPKM "2.7760039563"; frac "0.746988"; conf_lo "2.184859"; conf_hi "3.367149"; cov "16.296665";
Chr1	Cufflinks	exon	20897621	20898422	1000	+	.	gene_id "CUFF.10829"; transcript_id "AT1G55870.1"; exon_number "7"; FPKM "2.7760039563"; frac "0.746988"; conf_lo "2.184859"; conf_hi "3.367149"; cov "16.296665";
Chr1	Cufflinks	transcript	20898898	20901183	1000	-	.	gene_id "AT1G55880"; transcript_id "AT1G55880.1"; FPKM "4.5827697394"; frac "1.000000"; conf_lo "3.762417"; conf_hi "5.403123"; cov "26.919216"; full_read_support "yes";
Chr1	Cufflinks	exon	20898898	20899514	1000	-	.	gene_id "AT1G55880"; transcript_id "AT1G55880.1"; exon_number "1"; FPKM "4.5827697394"; frac "1.000000"; conf_lo "3.762417"; conf_hi "5.403123"; cov "26.919216";
Chr1	Cufflinks	exon	20899623	20899858	1000	-	.	gene_id "AT1G55880"; transcript_id "AT1G55880.1"; exon_number "2"; FPKM "4.5827697394"; frac "1.000000"; conf_lo "3.762417"; conf_hi "5.403123"; cov "26.919216";
Chr1	Cufflinks	exon	20899963	20900352	1000	-	.	gene_id "AT1G55880"; transcript_id "AT1G55880.1"; exon_number "3"; FPKM "4.5827697394"; frac "1.000000"; conf_lo "3.762417"; conf_hi "5.403123"; cov "26.919216";
Chr1	Cufflinks	exon	20900448	20900591	1000	-	.	gene_id "AT1G55880"; transcript_id "AT1G55880.1"; exon_number "4"; FPKM "4.5827697394"; frac "1.000000"; conf_lo "3.762417"; conf_hi "5.403123"; cov "26.919216";
Chr1	Cufflinks	exon	20900759	20900833	1000	-	.	gene_id "AT1G55880"; transcript_id "AT1G55880.1"; exon_number "5"; FPKM "4.5827697394"; frac "1.000000"; conf_lo "3.762417"; conf_hi "5.403123"; cov "26.919216";
Chr1	Cufflinks	exon	20900943	20901183	1000	-	.	gene_id "AT1G55880"; transcript_id "AT1G55880.1"; exon_number "6"; FPKM "4.5827697394"; frac "1.000000"; conf_lo "3.762417"; conf_hi "5.403123"; cov "26.919216";
Chr1	Cufflinks	transcript	20898935	20901165	1	-	.	gene_id "AT1G55880"; transcript_id "AT1G55880.2"; FPKM "0.0000000000"; frac "0.000000"; conf_lo "0.000000"; conf_hi "0.065582"; cov "0.000000"; full_read_support "yes";
Chr1	Cufflinks	exon	20898935	20899858	1	-	.	gene_id "AT1G55880"; transcript_id "AT1G55880.2"; exon_number "1"; FPKM "0.0000000000"; frac "0.000000"; conf_lo "0.000000"; conf_hi "0.065582"; cov "0.000000";
Chr1	Cufflinks	exon	20899963	20900352	1	-	.	gene_id "AT1G55880"; transcript_id "AT1G55880.2"; exon_number "2"; FPKM "0.0000000000"; frac "0.000000"; conf_lo "0.000000"; conf_hi "0.065582"; cov "0.000000";
Chr1	Cufflinks	exon	20900448	20900591	1	-	.	gene_id "AT1G55880"; transcript_id "AT1G55880.2"; exon_number "3"; FPKM "0.0000000000"; frac "0.000000"; conf_lo "0.000000"; conf_hi "0.065582"; cov "0.000000";
Chr1	Cufflinks	exon	20900759	20900833	1	-	.	gene_id "AT1G55880"; transcript_id "AT1G55880.2"; exon_number "4"; FPKM "0.0000000000"; frac "0.000000"; conf_lo "0.000000"; conf_hi "0.065582"; cov "0.000000";
Chr1	Cufflinks	exon	20900943	20901165	1	-	.	gene_id "AT1G55880"; transcript_id "AT1G55880.2"; exon_number "5"; FPKM "0.0000000000"; frac "0.000000"; conf_lo "0.000000"; conf_hi "0.065582"; cov "0.000000";
Chr1	Cufflinks	transcript	20901346	20902800	1000	+	.	gene_id "CUFF.10830"; transcript_id "AT1G55890.1"; FPKM "19.1506790739"; frac "0.561511"; conf_lo "17.199463"; conf_hi "21.101895"; cov "112.450098"; full_read_support "yes";
Chr1	Cufflinks	exon	20901346	20902800	1000	+	.	gene_id "CUFF.10830"; transcript_id "AT1G55890.1"; exon_number "1"; FPKM "19.1506790739"; frac "0.561511"; conf_lo "17.199463"; conf_hi "21.101895"; cov "112.450098";
Chr1	Cufflinks	transcript	20903053	20905654	1	+	.	gene_id "CUFF.10830"; transcript_id "AT1G55900.2"; FPKM "0.0000000000"; frac "0.000000"; conf_lo "0.000000"; conf_hi "0.081171"; cov "0.000000"; full_read_support "no";
Chr1	Cufflinks	exon	20903053	20903472	1	+	.	gene_id "CUFF.10830"; transcript_id "AT1G55900.2"; exon_number "1"; FPKM "0.0000000000"; frac "0.000000"; conf_lo "0.000000"; conf_hi "0.081171"; cov "0.000000";
Chr1	Cufflinks	exon	20903710	20903807	1	+	.	gene_id "CUFF.10830"; transcript_id "AT1G55900.2"; exon_number "2"; FPKM "0.0000000000"; frac "0.000000"; conf_lo "0.000000"; conf_hi "0.081171"; cov "0.000000";
Chr1	Cufflinks	exon	20903987	20904023	1	+	.	gene_id "CUFF.10830"; transcript_id "AT1G55900.2"; exon_number "3"; FPKM "0.0000000000"; frac "0.000000"; conf_lo "0.000000"; conf_hi "0.081171"; cov "0.000000";
Chr1	Cufflinks	exon	20904111	20904172	1	+	.	gene_id "CUFF.10830"; transcript_id "AT1G55900.2"; exon_number "4"; FPKM "0.0000000000"; frac "0.000000"; conf_lo "0.000000"; conf_hi "0.081171"; cov "0.000000";
Chr1	Cufflinks	exon	20904262	20904375	1	+	.	gene_id "CUFF.10830"; transcript_id "AT1G55900.2"; exon_number "5"; FPKM "0.0000000000"; frac "0.000000"; conf_lo "0.000000"; conf_hi "0.081171"; cov "0.000000";
Chr1	Cufflinks	exon	20904544	20904648	1	+	.	gene_id "CUFF.10830"; transcript_id "AT1G55900.2"; exon_number "6"; FPKM "0.0000000000"; frac "0.000000"; conf_lo "0.000000"; conf_hi "0.081171"; cov "0.000000";
Chr1	Cufflinks	exon	20904739	20904837	1	+	.	gene_id "CUFF.10830"; transcript_id "AT1G55900.2"; exon_number "7"; FPKM "0.0000000000"; frac "0.000000"; conf_lo "0.000000"; conf_hi "0.081171"; cov "0.000000";
Chr1	Cufflinks	exon	20904930	20905086	1	+	.	gene_id "CUFF.10830"; transcript_id "AT1G55900.2"; exon_number "8"; FPKM "0.0000000000"; frac "0.000000"; conf_lo "0.000000"; conf_hi "0.081171"; cov "0.000000";
Chr1	Cufflinks	exon	20905182	20905266	1	+	.	gene_id "CUFF.10830"; transcript_id "AT1G55900.2"; exon_number "9"; FPKM "0.0000000000"; frac "0.000000"; conf_lo "0.000000"; conf_hi "0.081171"; cov "0.000000";
Chr1	Cufflinks	exon	20905375	20905654	1	+	.	gene_id "CUFF.10830"; transcript_id "AT1G55900.2"; exon_number "10"; FPKM "0.0000000000"; frac "0.000000"; conf_lo "0.000000"; conf_hi "0.081171"; cov "0.000000";
Chr1	Cufflinks	transcript	20903068	20905728	734	+	.	gene_id "CUFF.10830"; transcript_id "AT1G55900.1"; FPKM "14.0698409203"; frac "0.438489"; conf_lo "12.478210"; conf_hi "15.661471"; cov "82.616130"; full_read_support "yes";
Chr1	Cufflinks	exon	20903068	20903472	734	+	.	gene_id "CUFF.10830"; transcript_id "AT1G55900.1"; exon_number "1"; FPKM "14.0698409203"; frac "0.438489"; conf_lo "12.478210"; conf_hi "15.661471"; cov "82.616130";
Chr1	Cufflinks	exon	20903710	20903807	734	+	.	gene_id "CUFF.10830"; transcript_id "AT1G55900.1"; exon_number "2"; FPKM "14.0698409203"; frac "0.438489"; conf_lo "12.478210"; conf_hi "15.661471"; cov "82.616130";
Chr1	Cufflinks	exon	20903987	20904023	734	+	.	gene_id "CUFF.10830"; transcript_id "AT1G55900.1"; exon_number "3"; FPKM "14.0698409203"; frac "0.438489"; conf_lo "12.478210"; conf_hi "15.661471"; cov "82.616130";
Chr1	Cufflinks	exon	20904111	20904172	734	+	.	gene_id "CUFF.10830"; transcript_id "AT1G55900.1"; exon_number "4"; FPKM "14.0698409203"; frac "0.438489"; conf_lo "12.478210"; conf_hi "15.661471"; cov "82.616130";
Chr1	Cufflinks	exon	20904262	20904375	734	+	.	gene_id "CUFF.10830"; transcript_id "AT1G55900.1"; exon_number "5"; FPKM "14.0698409203"; frac "0.438489"; conf_lo "12.478210"; conf_hi "15.661471"; cov "82.616130";
Chr1	Cufflinks	exon	20904544	20904648	734	+	.	gene_id "CUFF.10830"; transcript_id "AT1G55900.1"; exon_number "6"; FPKM "14.0698409203"; frac "0.438489"; conf_lo "12.478210"; conf_hi "15.661471"; cov "82.616130";
Chr1	Cufflinks	exon	20904739	20904837	734	+	.	gene_id "CUFF.10830"; transcript_id "AT1G55900.1"; exon_number "7"; FPKM "14.0698409203"; frac "0.438489"; conf_lo "12.478210"; conf_hi "15.661471"; cov "82.616130";
Chr1	Cufflinks	exon	20904930	20905086	734	+	.	gene_id "CUFF.10830"; transcript_id "AT1G55900.1"; exon_number "8"; FPKM "14.0698409203"; frac "0.438489"; conf_lo "12.478210"; conf_hi "15.661471"; cov "82.616130";
Chr1	Cufflinks	exon	20905182	20905284	734	+	.	gene_id "CUFF.10830"; transcript_id "AT1G55900.1"; exon_number "9"; FPKM "14.0698409203"; frac "0.438489"; conf_lo "12.478210"; conf_hi "15.661471"; cov "82.616130";
Chr1	Cufflinks	exon	20905375	20905728	734	+	.	gene_id "CUFF.10830"; transcript_id "AT1G55900.1"; exon_number "10"; FPKM "14.0698409203"; frac "0.438489"; conf_lo "12.478210"; conf_hi "15.661471"; cov "82.616130";
Chr1	Cufflinks	transcript	20906134	20907413	1000	+	.	gene_id "AT1G55910"; transcript_id "AT1G55910.1"; FPKM "6.7600652152"; frac "1.000000"; conf_lo "5.535238"; conf_hi "7.984893"; cov "39.678142"; full_read_support "yes";
Chr1	Cufflinks	exon	20906134	20906626	1000	+	.	gene_id "AT1G55910"; transcript_id "AT1G55910.1"; exon_number "1"; FPKM "6.7600652152"; frac "1.000000"; conf_lo "5.535238"; conf_hi "7.984893"; cov "39.678142";
Chr1	Cufflinks	exon	20906711	20907413	1000	+	.	gene_id "AT1G55910"; transcript_id "AT1G55910.1"; exon_number "2"; FPKM "6.7600652152"; frac "1.000000"; conf_lo "5.535238"; conf_hi "7.984893"; cov "39.678142";
Chr1	Cufflinks	transcript	20907547	20909638	1000	+	.	gene_id "AT1G55915"; transcript_id "AT1G55915.1"; FPKM "1.9036649050"; frac "1.000000"; conf_lo "1.361669"; conf_hi "2.445661"; cov "11.165758"; full_read_support "yes";
Chr1	Cufflinks	exon	20907547	20907829	1000	+	.	gene_id "AT1G55915"; transcript_id "AT1G55915.1"; exon_number "1"; FPKM "1.9036649050"; frac "1.000000"; conf_lo "1.361669"; conf_hi "2.445661"; cov "11.165758";
Chr1	Cufflinks	exon	20908019	20908214	1000	+	.	gene_id "AT1G55915"; transcript_id "AT1G55915.1"; exon_number "2"; FPKM "1.9036649050"; frac "1.000000"; conf_lo "1.361669"; conf_hi "2.445661"; cov "11.165758";
Chr1	Cufflinks	exon	20908490	20909149	1000	+	.	gene_id "AT1G55915"; transcript_id "AT1G55915.1"; exon_number "3"; FPKM "1.9036649050"; frac "1.000000"; conf_lo "1.361669"; conf_hi "2.445661"; cov "11.165758";
Chr1	Cufflinks	exon	20909238	20909638	1000	+	.	gene_id "AT1G55915"; transcript_id "AT1G55915.1"; exon_number "4"; FPKM "1.9036649050"; frac "1.000000"; conf_lo "1.361669"; conf_hi "2.445661"; cov "11.165758";
Chr1	Cufflinks	transcript	20912116	20913447	1000	+	.	gene_id "AT1G55920"; transcript_id "AT1G55920.1"; FPKM "19.9183695939"; frac "1.000000"; conf_lo "17.833694"; conf_hi "22.003045"; cov "116.847197"; full_read_support "yes";
Chr1	Cufflinks	exon	20912116	20913447	1000	+	.	gene_id "AT1G55920"; transcript_id "AT1G55920.1"; exon_number "1"; FPKM "19.9183695939"; frac "1.000000"; conf_lo "17.833694"; conf_hi "22.003045"; cov "116.847197";
Chr1	Cufflinks	transcript	21159737	21161912	1000	+	.	gene_id "CUFF.10831"; transcript_id "CUFF.10831.1"; FPKM "16.7769450157"; frac "0.316850"; conf_lo "14.495852"; conf_hi "19.058038"; cov "98.422703"; full_read_support "yes";
Chr1	Cufflinks	exon	21159737	21160129	1000	+	.	gene_id "CUFF.10831"; transcript_id "CUFF.10831.1"; exon_number "1"; FPKM "16.7769450157"; frac "0.316850"; conf_lo "14.495852"; conf_hi "19.058038"; cov "98.422703";
Chr1	Cufflinks	exon	21160208	21160308	1000	+	.	gene_id "CUFF.10831"; transcript_id "CUFF.10831.1"; exon_number "2"; FPKM "16.7769450157"; frac "0.316850"; conf_lo "14.495852"; conf_hi "19.058038"; cov "98.422703";
Chr1	Cufflinks	exon	21160437	21160493	1000	+	.	gene_id "CUFF.10831"; transcript_id "CUFF.10831.1"; exon_number "3"; FPKM "16.7769450157"; frac "0.316850"; conf_lo "14.495852"; conf_hi "19.058038"; cov "98.422703";
Chr1	Cufflinks	exon	21160572	21160666	1000	+	.	gene_id "CUFF.10831"; transcript_id "CUFF.10831.1"; exon_number "4"; FPKM "16.7769450157"; frac "0.316850"; conf_lo "14.495852"; conf_hi "19.058038"; cov "98.422703";
Chr1	Cufflinks	exon	21160862	21160961	1000	+	.	gene_id "CUFF.10831"; transcript_id "CUFF.10831.1"; exon_number "5"; FPKM "16.7769450157"; frac "0.316850"; conf_lo "14.495852"; conf_hi "19.058038"; cov "98.422703";
Chr1	Cufflinks	exon	21161314	21161372	1000	+	.	gene_id "CUFF.10831"; transcript_id "CUFF.10831.1"; exon_number "6"; FPKM "16.7769450157"; frac "0.316850"; conf_lo "14.495852"; conf_hi "19.058038"; cov "98.422703";
Chr1	Cufflinks	exon	21161627	21161912	1000	+	.	gene_id "CUFF.10831"; transcript_id "CUFF.10831.1"; exon_number "7"; FPKM "16.7769450157"; frac "0.316850"; conf_lo "14.495852"; conf_hi "19.058038"; cov "98.422703";
Chr1	Cufflinks	transcript	21159744	21167321	402	+	.	gene_id "CUFF.10831"; transcript_id "AT1G56500.1"; FPKM "6.7554165809"; frac "0.461921"; conf_lo "5.992576"; conf_hi "7.518258"; cov "39.630955"; full_read_support "yes";
Chr1	Cufflinks	exon	21159744	21160129	402	+	.	gene_id "CUFF.10831"; transcript_id "AT1G56500.1"; exon_number "1"; FPKM "6.7554165809"; frac "0.461921"; conf_lo "5.992576"; conf_hi "7.518258"; cov "39.630955";
Chr1	Cufflinks	exon	21160208	21160308	402	+	.	gene_id "CUFF.10831"; transcript_id "AT1G56500.1"; exon_number "2"; FPKM "6.7554165809"; frac "0.461921"; conf_lo "5.992576"; conf_hi "7.518258"; cov "39.630955";
Chr1	Cufflinks	exon	21160437	21160493	402	+	.	gene_id "CUFF.10831"; transcript_id "AT1G56500.1"; exon_number "3"; FPKM "6.7554165809"; frac "0.461921"; conf_lo "5.992576"; conf_hi "7.518258"; cov "39.630955";
Chr1	Cufflinks	exon	21160572	21160666	402	+	.	gene_id "CUFF.10831"; transcript_id "AT1G56500.1"; exon_number "4"; FPKM "6.7554165809"; frac "0.461921"; conf_lo "5.992576"; conf_hi "7.518258"; cov "39.630955";
Chr1	Cufflinks	exon	21160862	21160961	402	+	.	gene_id "CUFF.10831"; transcript_id "AT1G56500.1"; exon_number "5"; FPKM "6.7554165809"; frac "0.461921"; conf_lo "5.992576"; conf_hi "7.518258"; cov "39.630955";
Chr1	Cufflinks	exon	21161314	21161372	402	+	.	gene_id "CUFF.10831"; transcript_id "AT1G56500.1"; exon_number "6"; FPKM "6.7554165809"; frac "0.461921"; conf_lo "5.992576"; conf_hi "7.518258"; cov "39.630955";
Chr1	Cufflinks	exon	21161627	21161751	402	+	.	gene_id "CUFF.10831"; transcript_id "AT1G56500.1"; exon_number "7"; FPKM "6.7554165809"; frac "0.461921"; conf_lo "5.992576"; conf_hi "7.518258"; cov "39.630955";
Chr1	Cufflinks	exon	21161977	21162034	402	+	.	gene_id "CUFF.10831"; transcript_id "AT1G56500.1"; exon_number "8"; FPKM "6.7554165809"; frac "0.461921"; conf_lo "5.992576"; conf_hi "7.518258"; cov "39.630955";
Chr1	Cufflinks	exon	21162372	21162459	402	+	.	gene_id "CUFF.10831"; transcript_id "AT1G56500.1"; exon_number "9"; FPKM "6.7554165809"; frac "0.461921"; conf_lo "5.992576"; conf_hi "7.518258"; cov "39.630955";
Chr1	Cufflinks	exon	21162535	21162613	402	+	.	gene_id "CUFF.10831"; transcript_id "AT1G56500.1"; exon_number "10"; FPKM "6.7554165809"; frac "0.461921"; conf_lo "5.992576"; conf_hi "7.518258"; cov "39.630955";
Chr1	Cufflinks	exon	21162844	21162895	402	+	.	gene_id "CUFF.10831"; transcript_id "AT1G56500.1"; exon_number "11"; FPKM "6.7554165809"; frac "0.461921"; conf_lo "5.992576"; conf_hi "7.518258"; cov "39.630955";
Chr1	Cufflinks	exon	21163097	21163172	402	+	.	gene_id "CUFF.10831"; transcript_id "AT1G56500.1"; exon_number "12"; FPKM "6.7554165809"; frac "0.461921"; conf_lo "5.992576"; conf_hi "7.518258"; cov "39.630955";
Chr1	Cufflinks	exon	21163417	21163527	402	+	.	gene_id "CUFF.10831"; transcript_id "AT1G56500.1"; exon_number "13"; FPKM "6.7554165809"; frac "0.461921"; conf_lo "5.992576"; conf_hi "7.518258"; cov "39.630955";
Chr1	Cufflinks	exon	21163616	21163711	402	+	.	gene_id "CUFF.10831"; transcript_id "AT1G56500.1"; exon_number "14"; FPKM "6.7554165809"; frac "0.461921"; conf_lo "5.992576"; conf_hi "7.518258"; cov "39.630955";
Chr1	Cufflinks	exon	21164039	21164161	402	+	.	gene_id "CUFF.10831"; transcript_id "AT1G56500.1"; exon_number "15"; FPKM "6.7554165809"; frac "0.461921"; conf_lo "5.992576"; conf_hi "7.518258"; cov "39.630955";
Chr1	Cufflinks	exon	21164334	21164531	402	+	.	gene_id "CUFF.10831"; transcript_id "AT1G56500.1"; exon_number "16"; FPKM "6.7554165809"; frac "0.461921"; conf_lo "5.992576"; conf_hi "7.518258"; cov "39.630955";
Chr1	Cufflinks	exon	21164608	21164712	402	+	.	gene_id "CUFF.10831"; transcript_id "AT1G56500.1"; exon_number "17"; FPKM "6.7554165809"; frac "0.461921"; conf_lo "5.992576"; conf_hi "7.518258"; cov "39.630955";
Chr1	Cufflinks	exon	21164792	21164856	402	+	.	gene_id "CUFF.10831"; transcript_id "AT1G56500.1"; exon_number "18"; FPKM "6.7554165809"; frac "0.461921"; conf_lo "5.992576"; conf_hi "7.518258"; cov "39.630955";
Chr1	Cufflinks	exon	21164946	21165039	402	+	.	gene_id "CUFF.10831"; transcript_id "AT1G56500.1"; exon_number "19"; FPKM "6.7554165809"; frac "0.461921"; conf_lo "5.992576"; conf_hi "7.518258"; cov "39.630955";
Chr1	Cufflinks	exon	21165179	21165336	402	+	.	gene_id "CUFF.10831"; transcript_id "AT1G56500.1"; exon_number "20"; FPKM "6.7554165809"; frac "0.461921"; conf_lo "5.992576"; conf_hi "7.518258"; cov "39.630955";
Chr1	Cufflinks	exon	21165418	21165467	402	+	.	gene_id "CUFF.10831"; transcript_id "AT1G56500.1"; exon_number "21"; FPKM "6.7554165809"; frac "0.461921"; conf_lo "5.992576"; conf_hi "7.518258"; cov "39.630955";
Chr1	Cufflinks	exon	21165542	21165663	402	+	.	gene_id "CUFF.10831"; transcript_id "AT1G56500.1"; exon_number "22"; FPKM "6.7554165809"; frac "0.461921"; conf_lo "5.992576"; conf_hi "7.518258"; cov "39.630955";
Chr1	Cufflinks	exon	21165731	21165838	402	+	.	gene_id "CUFF.10831"; transcript_id "AT1G56500.1"; exon_number "23"; FPKM "6.7554165809"; frac "0.461921"; conf_lo "5.992576"; conf_hi "7.518258"; cov "39.630955";
Chr1	Cufflinks	exon	21166056	21166148	402	+	.	gene_id "CUFF.10831"; transcript_id "AT1G56500.1"; exon_number "24"; FPKM "6.7554165809"; frac "0.461921"; conf_lo "5.992576"; conf_hi "7.518258"; cov "39.630955";
Chr1	Cufflinks	exon	21166245	21166281	402	+	.	gene_id "CUFF.10831"; transcript_id "AT1G56500.1"; exon_number "25"; FPKM "6.7554165809"; frac "0.461921"; conf_lo "5.992576"; conf_hi "7.518258"; cov "39.630955";
Chr1	Cufflinks	exon	21166360	21166610	402	+	.	gene_id "CUFF.10831"; transcript_id "AT1G56500.1"; exon_number "26"; FPKM "6.7554165809"; frac "0.461921"; conf_lo "5.992576"; conf_hi "7.518258"; cov "39.630955";
Chr1	Cufflinks	exon	21166703	21166852	402	+	.	gene_id "CUFF.10831"; transcript_id "AT1G56500.1"; exon_number "27"; FPKM "6.7554165809"; frac "0.461921"; conf_lo "5.992576"; conf_hi "7.518258"; cov "39.630955";
Chr1	Cufflinks	exon	21166931	21167321	402	+	.	gene_id "CUFF.10831"; transcript_id "AT1G56500.1"; exon_number "28"; FPKM "6.7554165809"; frac "0.461921"; conf_lo "5.992576"; conf_hi "7.518258"; cov "39.630955";
Chr1	Cufflinks	transcript	21167589	21173632	180	+	.	gene_id "CUFF.10831"; transcript_id "AT1G56510.1"; FPKM "3.0211178084"; frac "0.221229"; conf_lo "2.576254"; conf_hi "3.465981"; cov "17.723524"; full_read_support "no";
Chr1	Cufflinks	exon	21167589	21168173	180	+	.	gene_id "CUFF.10831"; transcript_id "AT1G56510.1"; exon_number "1"; FPKM "3.0211178084"; frac "0.221229"; conf_lo "2.576254"; conf_hi "3.465981"; cov "17.723524";
Chr1	Cufflinks	exon	21169503	21170595	180	+	.	gene_id "CUFF.10831"; transcript_id "AT1G56510.1"; exon_number "2"; FPKM "3.0211178084"; frac "0.221229"; conf_lo "2.576254"; conf_hi "3.465981"; cov "17.723524";
Chr1	Cufflinks	exon	21170697	21170996	180	+	.	gene_id "CUFF.10831"; transcript_id "AT1G56510.1"; exon_number "3"; FPKM "3.0211178084"; frac "0.221229"; conf_lo "2.576254"; conf_hi "3.465981"; cov "17.723524";
Chr1	Cufflinks	exon	21171100	21172530	180	+	.	gene_id "CUFF.10831"; transcript_id "AT1G56510.1"; exon_number "4"; FPKM "3.0211178084"; frac "0.221229"; conf_lo "2.576254"; conf_hi "3.465981"; cov "17.723524";
Chr1	Cufflinks	exon	21173385	21173632	180	+	.	gene_id "CUFF.10831"; transcript_id "AT1G56510.1"; exon_number "5"; FPKM "3.0211178084"; frac "0.221229"; conf_lo "2.576254"; conf_hi "3.465981"; cov "17.723524";
Chr1	Cufflinks	transcript	20917190	20918462	1	+	.	gene_id "AT1G55928"; transcript_id "AT1G55928.1"; FPKM "0.0000000000"; frac "0.000000"; conf_lo "0.000000"; conf_hi "0.000000"; cov "0.000000"; full_read_support "no";
Chr1	Cufflinks	exon	20917190	20918462	1	+	.	gene_id "AT1G55928"; transcript_id "AT1G55928.1"; exon_number "1"; FPKM "0.0000000000"; frac "0.000000"; conf_lo "0.000000"; conf_hi "0.000000"; cov "0.000000";
Chr1	Cufflinks	transcript	20918708	20922290	471	+	.	gene_id "CUFF.10832"; transcript_id "CUFF.10832.1"; FPKM "0.9206623794"; frac "0.280934"; conf_lo "0.559899"; conf_hi "1.281426"; cov "5.403687"; full_read_support "no";
Chr1	Cufflinks	exon	20918708	20919446	471	+	.	gene_id "CUFF.10832"; transcript_id "CUFF.10832.1"; exon_number "1"; FPKM "0.9206623794"; frac "0.280934"; conf_lo "0.559899"; conf_hi "1.281426"; cov "5.403687";
Chr1	Cufflinks	exon	20919578	20919675	471	+	.	gene_id "CUFF.10832"; transcript_id "CUFF.10832.1"; exon_number "2"; FPKM "0.9206623794"; frac "0.280934"; conf_lo "0.559899"; conf_hi "1.281426"; cov "5.403687";
Chr1	Cufflinks	exon	20919769	20920013	471	+	.	gene_id "CUFF.10832"; transcript_id "CUFF.10832.1"; exon_number "3"; FPKM "0.9206623794"; frac "0.280934"; conf_lo "0.559899"; conf_hi "1.281426"; cov "5.403687";
Chr1	Cufflinks	exon	20920115	20920218	471	+	.	gene_id "CUFF.10832"; transcript_id "CUFF.10832.1"; exon_number "4"; FPKM "0.9206623794"; frac "0.280934"; conf_lo "0.559899"; conf_hi "1.281426"; cov "5.403687";
Chr1	Cufflinks	exon	20920333	20920414	471	+	.	gene_id "CUFF.10832"; transcript_id "CUFF.10832.1"; exon_number "5"; FPKM "0.9206623794"; frac "0.280934"; conf_lo "0.559899"; conf_hi "1.281426"; cov "5.403687";
Chr1	Cufflinks	exon	20920492	20920631	471	+	.	gene_id "CUFF.10832"; transcript_id "CUFF.10832.1"; exon_number "6"; FPKM "0.9206623794"; frac "0.280934"; conf_lo "0.559899"; conf_hi "1.281426"; cov "5.403687";
Chr1	Cufflinks	exon	20920714	20920792	471	+	.	gene_id "CUFF.10832"; transcript_id "CUFF.10832.1"; exon_number "7"; FPKM "0.9206623794"; frac "0.280934"; conf_lo "0.559899"; conf_hi "1.281426"; cov "5.403687";
Chr1	Cufflinks	exon	20920903	20920967	471	+	.	gene_id "CUFF.10832"; transcript_id "CUFF.10832.1"; exon_number "8"; FPKM "0.9206623794"; frac "0.280934"; conf_lo "0.559899"; conf_hi "1.281426"; cov "5.403687";
Chr1	Cufflinks	exon	20921067	20921158	471	+	.	gene_id "CUFF.10832"; transcript_id "CUFF.10832.1"; exon_number "9"; FPKM "0.9206623794"; frac "0.280934"; conf_lo "0.559899"; conf_hi "1.281426"; cov "5.403687";
Chr1	Cufflinks	exon	20921241	20921306	471	+	.	gene_id "CUFF.10832"; transcript_id "CUFF.10832.1"; exon_number "10"; FPKM "0.9206623794"; frac "0.280934"; conf_lo "0.559899"; conf_hi "1.281426"; cov "5.403687";
Chr1	Cufflinks	exon	20921443	20921559	471	+	.	gene_id "CUFF.10832"; transcript_id "CUFF.10832.1"; exon_number "11"; FPKM "0.9206623794"; frac "0.280934"; conf_lo "0.559899"; conf_hi "1.281426"; cov "5.403687";
Chr1	Cufflinks	exon	20921671	20921850	471	+	.	gene_id "CUFF.10832"; transcript_id "CUFF.10832.1"; exon_number "12"; FPKM "0.9206623794"; frac "0.280934"; conf_lo "0.559899"; conf_hi "1.281426"; cov "5.403687";
Chr1	Cufflinks	exon	20921918	20922290	471	+	.	gene_id "CUFF.10832"; transcript_id "CUFF.10832.1"; exon_number "13"; FPKM "0.9206623794"; frac "0.280934"; conf_lo "0.559899"; conf_hi "1.281426"; cov "5.403687";
Chr1	Cufflinks	transcript	20918708	20919943	798	+	.	gene_id "CUFF.10832"; transcript_id "CUFF.10832.2"; FPKM "1.5595505893"; frac "0.161654"; conf_lo "0.737412"; conf_hi "2.381689"; cov "9.153543"; full_read_support "yes";
Chr1	Cufflinks	exon	20918708	20919446	798	+	.	gene_id "CUFF.10832"; transcript_id "CUFF.10832.2"; exon_number "1"; FPKM "1.5595505893"; frac "0.161654"; conf_lo "0.737412"; conf_hi "2.381689"; cov "9.153543";
Chr1	Cufflinks	exon	20919578	20919675	798	+	.	gene_id "CUFF.10832"; transcript_id "CUFF.10832.2"; exon_number "2"; FPKM "1.5595505893"; frac "0.161654"; conf_lo "0.737412"; conf_hi "2.381689"; cov "9.153543";
Chr1	Cufflinks	exon	20919769	20919863	798	+	.	gene_id "CUFF.10832"; transcript_id "CUFF.10832.2"; exon_number "3"; FPKM "1.5595505893"; frac "0.161654"; conf_lo "0.737412"; conf_hi "2.381689"; cov "9.153543";
Chr1	Cufflinks	exon	20919936	20919943	798	+	.	gene_id "CUFF.10832"; transcript_id "CUFF.10832.2"; exon_number "4"; FPKM "1.5595505893"; frac "0.161654"; conf_lo "0.737412"; conf_hi "2.381689"; cov "9.153543";
Chr1	Cufflinks	transcript	20918717	20922232	1000	+	.	gene_id "CUFF.10832"; transcript_id "AT1G55930.1"; FPKM "1.9529931667"; frac "0.557412"; conf_lo "1.430429"; conf_hi "2.475557"; cov "11.462794"; full_read_support "yes";
Chr1	Cufflinks	exon	20918717	20919446	1000	+	.	gene_id "CUFF.10832"; transcript_id "AT1G55930.1"; exon_number "1"; FPKM "1.9529931667"; frac "0.557412"; conf_lo "1.430429"; conf_hi "2.475557"; cov "11.462794";
Chr1	Cufflinks	exon	20919578	20919675	1000	+	.	gene_id "CUFF.10832"; transcript_id "AT1G55930.1"; exon_number "2"; FPKM "1.9529931667"; frac "0.557412"; conf_lo "1.430429"; conf_hi "2.475557"; cov "11.462794";
Chr1	Cufflinks	exon	20919769	20919862	1000	+	.	gene_id "CUFF.10832"; transcript_id "AT1G55930.1"; exon_number "3"; FPKM "1.9529931667"; frac "0.557412"; conf_lo "1.430429"; conf_hi "2.475557"; cov "11.462794";
Chr1	Cufflinks	exon	20919936	20920013	1000	+	.	gene_id "CUFF.10832"; transcript_id "AT1G55930.1"; exon_number "4"; FPKM "1.9529931667"; frac "0.557412"; conf_lo "1.430429"; conf_hi "2.475557"; cov "11.462794";
Chr1	Cufflinks	exon	20920115	20920218	1000	+	.	gene_id "CUFF.10832"; transcript_id "AT1G55930.1"; exon_number "5"; FPKM "1.9529931667"; frac "0.557412"; conf_lo "1.430429"; conf_hi "2.475557"; cov "11.462794";
Chr1	Cufflinks	exon	20920333	20920414	1000	+	.	gene_id "CUFF.10832"; transcript_id "AT1G55930.1"; exon_number "6"; FPKM "1.9529931667"; frac "0.557412"; conf_lo "1.430429"; conf_hi "2.475557"; cov "11.462794";
Chr1	Cufflinks	exon	20920492	20920631	1000	+	.	gene_id "CUFF.10832"; transcript_id "AT1G55930.1"; exon_number "7"; FPKM "1.9529931667"; frac "0.557412"; conf_lo "1.430429"; conf_hi "2.475557"; cov "11.462794";
Chr1	Cufflinks	exon	20920714	20920792	1000	+	.	gene_id "CUFF.10832"; transcript_id "AT1G55930.1"; exon_number "8"; FPKM "1.9529931667"; frac "0.557412"; conf_lo "1.430429"; conf_hi "2.475557"; cov "11.462794";
Chr1	Cufflinks	exon	20920904	20920967	1000	+	.	gene_id "CUFF.10832"; transcript_id "AT1G55930.1"; exon_number "9"; FPKM "1.9529931667"; frac "0.557412"; conf_lo "1.430429"; conf_hi "2.475557"; cov "11.462794";
Chr1	Cufflinks	exon	20921067	20921158	1000	+	.	gene_id "CUFF.10832"; transcript_id "AT1G55930.1"; exon_number "10"; FPKM "1.9529931667"; frac "0.557412"; conf_lo "1.430429"; conf_hi "2.475557"; cov "11.462794";
Chr1	Cufflinks	exon	20921241	20921306	1000	+	.	gene_id "CUFF.10832"; transcript_id "AT1G55930.1"; exon_number "11"; FPKM "1.9529931667"; frac "0.557412"; conf_lo "1.430429"; conf_hi "2.475557"; cov "11.462794";
Chr1	Cufflinks	exon	20921443	20921559	1000	+	.	gene_id "CUFF.10832"; transcript_id "AT1G55930.1"; exon_number "12"; FPKM "1.9529931667"; frac "0.557412"; conf_lo "1.430429"; conf_hi "2.475557"; cov "11.462794";
Chr1	Cufflinks	exon	20921671	20921850	1000	+	.	gene_id "CUFF.10832"; transcript_id "AT1G55930.1"; exon_number "13"; FPKM "1.9529931667"; frac "0.557412"; conf_lo "1.430429"; conf_hi "2.475557"; cov "11.462794";
Chr1	Cufflinks	exon	20921918	20922232	1000	+	.	gene_id "CUFF.10832"; transcript_id "AT1G55930.1"; exon_number "14"; FPKM "1.9529931667"; frac "0.557412"; conf_lo "1.430429"; conf_hi "2.475557"; cov "11.462794";
Chr1	Cufflinks	transcript	20922459	20925624	1000	-	.	gene_id "CUFF.10833"; transcript_id "CUFF.10833.1"; FPKM "0.5077220897"; frac "1.000000"; conf_lo "0.259295"; conf_hi "0.756149"; cov "2.982105"; full_read_support "no";
Chr1	Cufflinks	exon	20922459	20922901	1000	-	.	gene_id "CUFF.10833"; transcript_id "CUFF.10833.1"; exon_number "1"; FPKM "0.5077220897"; frac "1.000000"; conf_lo "0.259295"; conf_hi "0.756149"; cov "2.982105";
Chr1	Cufflinks	exon	20922989	20923067	1000	-	.	gene_id "CUFF.10833"; transcript_id "CUFF.10833.1"; exon_number "2"; FPKM "0.5077220897"; frac "1.000000"; conf_lo "0.259295"; conf_hi "0.756149"; cov "2.982105";
Chr1	Cufflinks	exon	20923154	20923246	1000	-	.	gene_id "CUFF.10833"; transcript_id "CUFF.10833.1"; exon_number "3"; FPKM "0.5077220897"; frac "1.000000"; conf_lo "0.259295"; conf_hi "0.756149"; cov "2.982105";
Chr1	Cufflinks	exon	20923326	20923586	1000	-	.	gene_id "CUFF.10833"; transcript_id "CUFF.10833.1"; exon_number "4"; FPKM "0.5077220897"; frac "1.000000"; conf_lo "0.259295"; conf_hi "0.756149"; cov "2.982105";
Chr1	Cufflinks	exon	20923669	20923821	1000	-	.	gene_id "CUFF.10833"; transcript_id "CUFF.10833.1"; exon_number "5"; FPKM "0.5077220897"; frac "1.000000"; conf_lo "0.259295"; conf_hi "0.756149"; cov "2.982105";
Chr1	Cufflinks	exon	20923926	20924256	1000	-	.	gene_id "CUFF.10833"; transcript_id "CUFF.10833.1"; exon_number "6"; FPKM "0.5077220897"; frac "1.000000"; conf_lo "0.259295"; conf_hi "0.756149"; cov "2.982105";
Chr1	Cufflinks	exon	20924343	20924559	1000	-	.	gene_id "CUFF.10833"; transcript_id "CUFF.10833.1"; exon_number "7"; FPKM "0.5077220897"; frac "1.000000"; conf_lo "0.259295"; conf_hi "0.756149"; cov "2.982105";
Chr1	Cufflinks	exon	20925193	20925624	1000	-	.	gene_id "CUFF.10833"; transcript_id "CUFF.10833.1"; exon_number "8"; FPKM "0.5077220897"; frac "1.000000"; conf_lo "0.259295"; conf_hi "0.756149"; cov "2.982105";
Chr1	Cufflinks	transcript	20922459	20925619	1	-	.	gene_id "CUFF.10833"; transcript_id "AT1G55940.1"; FPKM "0.0000000000"; frac "0.000000"; conf_lo "0.000000"; conf_hi "0.055104"; cov "0.000000"; full_read_support "no";
Chr1	Cufflinks	exon	20922459	20922901	1	-	.	gene_id "CUFF.10833"; transcript_id "AT1G55940.1"; exon_number "1"; FPKM "0.0000000000"; frac "0.000000"; conf_lo "0.000000"; conf_hi "0.055104"; cov "0.000000";
Chr1	Cufflinks	exon	20922989	20923067	1	-	.	gene_id "CUFF.10833"; transcript_id "AT1G55940.1"; exon_number "2"; FPKM "0.0000000000"; frac "0.000000"; conf_lo "0.000000"; conf_hi "0.055104"; cov "0.000000";
Chr1	Cufflinks	exon	20923154	20923246	1	-	.	gene_id "CUFF.10833"; transcript_id "AT1G55940.1"; exon_number "3"; FPKM "0.0000000000"; frac "0.000000"; conf_lo "0.000000"; conf_hi "0.055104"; cov "0.000000";
Chr1	Cufflinks	exon	20923326	20923634	1	-	.	gene_id "CUFF.10833"; transcript_id "AT1G55940.1"; exon_number "4"; FPKM "0.0000000000"; frac "0.000000"; conf_lo "0.000000"; conf_hi "0.055104"; cov "0.000000";
Chr1	Cufflinks	exon	20923669	20923821	1	-	.	gene_id "CUFF.10833"; transcript_id "AT1G55940.1"; exon_number "5"; FPKM "0.0000000000"; frac "0.000000"; conf_lo "0.000000"; conf_hi "0.055104"; cov "0.000000";
Chr1	Cufflinks	exon	20923926	20924256	1	-	.	gene_id "CUFF.10833"; transcript_id "AT1G55940.1"; exon_number "6"; FPKM "0.0000000000"; frac "0.000000"; conf_lo "0.000000"; conf_hi "0.055104"; cov "0.000000";
Chr1	Cufflinks	exon	20924343	20924559	1	-	.	gene_id "CUFF.10833"; transcript_id "AT1G55940.1"; exon_number "7"; FPKM "0.0000000000"; frac "0.000000"; conf_lo "0.000000"; conf_hi "0.055104"; cov "0.000000";
Chr1	Cufflinks	exon	20925193	20925619	1	-	.	gene_id "CUFF.10833"; transcript_id "AT1G55940.1"; exon_number "8"; FPKM "0.0000000000"; frac "0.000000"; conf_lo "0.000000"; conf_hi "0.055104"; cov "0.000000";
Chr1	Cufflinks	transcript	20926839	20927450	1000	-	.	gene_id "AT1G55950"; transcript_id "AT1G55950.1"; FPKM "0.6183121084"; frac "1.000000"; conf_lo "0.065277"; conf_hi "1.171347"; cov "3.633674"; full_read_support "yes";
Chr1	Cufflinks	exon	20926839	20927450	1000	-	.	gene_id "AT1G55950"; transcript_id "AT1G55950.1"; exon_number "1"; FPKM "0.6183121084"; frac "1.000000"; conf_lo "0.065277"; conf_hi "1.171347"; cov "3.633674";
Chr1	Cufflinks	transcript	20927643	20930017	1000	-	.	gene_id "AT1G55960"; transcript_id "AT1G55960.1"; FPKM "4.1541105345"; frac "1.000000"; conf_lo "3.378509"; conf_hi "4.929712"; cov "24.388440"; full_read_support "yes";
Chr1	Cufflinks	exon	20927643	20928246	1000	-	.	gene_id "AT1G55960"; transcript_id "AT1G55960.1"; exon_number "1"; FPKM "4.1541105345"; frac "1.000000"; conf_lo "3.378509"; conf_hi "4.929712"; cov "24.388440";
Chr1	Cufflinks	exon	20928360	20928556	1000	-	.	gene_id "AT1G55960"; transcript_id "AT1G55960.1"; exon_number "2"; FPKM "4.1541105345"; frac "1.000000"; conf_lo "3.378509"; conf_hi "4.929712"; cov "24.388440";
Chr1	Cufflinks	exon	20928728	20928809	1000	-	.	gene_id "AT1G55960"; transcript_id "AT1G55960.1"; exon_number "3"; FPKM "4.1541105345"; frac "1.000000"; conf_lo "3.378509"; conf_hi "4.929712"; cov "24.388440";
Chr1	Cufflinks	exon	20928903	20929169	1000	-	.	gene_id "AT1G55960"; transcript_id "AT1G55960.1"; exon_number "4"; FPKM "4.1541105345"; frac "1.000000"; conf_lo "3.378509"; conf_hi "4.929712"; cov "24.388440";
Chr1	Cufflinks	exon	20929249	20929396	1000	-	.	gene_id "AT1G55960"; transcript_id "AT1G55960.1"; exon_number "5"; FPKM "4.1541105345"; frac "1.000000"; conf_lo "3.378509"; conf_hi "4.929712"; cov "24.388440";
Chr1	Cufflinks	exon	20929593	20930017	1000	-	.	gene_id "AT1G55960"; transcript_id "AT1G55960.1"; exon_number "6"; FPKM "4.1541105345"; frac "1.000000"; conf_lo "3.378509"; conf_hi "4.929712"; cov "24.388440";
Chr1	Cufflinks	transcript	20931032	20931975	1	+	.	gene_id "AT1G55964"; transcript_id "AT1G55964.1"; FPKM "0.0000000000"; frac "0.000000"; conf_lo "0.000000"; conf_hi "0.190836"; cov "0.000000"; full_read_support "no";
Chr1	Cufflinks	exon	20931032	20931122	1	+	.	gene_id "AT1G55964"; transcript_id "AT1G55964.1"; exon_number "1"; FPKM "0.0000000000"; frac "0.000000"; conf_lo "0.000000"; conf_hi "0.190836"; cov "0.000000";
Chr1	Cufflinks	exon	20931158	20931331	1	+	.	gene_id "AT1G55964"; transcript_id "AT1G55964.1"; exon_number "2"; FPKM "0.0000000000"; frac "0.000000"; conf_lo "0.000000"; conf_hi "0.190836"; cov "0.000000";
Chr1	Cufflinks	exon	20931404	20931473	1	+	.	gene_id "AT1G55964"; transcript_id "AT1G55964.1"; exon_number "3"; FPKM "0.0000000000"; frac "0.000000"; conf_lo "0.000000"; conf_hi "0.190836"; cov "0.000000";
Chr1	Cufflinks	exon	20931535	20931581	1	+	.	gene_id "AT1G55964"; transcript_id "AT1G55964.1"; exon_number "4"; FPKM "0.0000000000"; frac "0.000000"; conf_lo "0.000000"; conf_hi "0.190836"; cov "0.000000";
Chr1	Cufflinks	exon	20931670	20931701	1	+	.	gene_id "AT1G55964"; transcript_id "AT1G55964.1"; exon_number "5"; FPKM "0.0000000000"; frac "0.000000"; conf_lo "0.000000"; conf_hi "0.190836"; cov "0.000000";
Chr1	Cufflinks	exon	20931772	20931825	1	+	.	gene_id "AT1G55964"; transcript_id "AT1G55964.1"; exon_number "6"; FPKM "0.0000000000"; frac "0.000000"; conf_lo "0.000000"; conf_hi "0.190836"; cov "0.000000";
Chr1	Cufflinks	exon	20931909	20931975	1	+	.	gene_id "AT1G55964"; transcript_id "AT1G55964.1"; exon_number "7"; FPKM "0.0000000000"; frac "0.000000"; conf_lo "0.000000"; conf_hi "0.190836"; cov "0.000000";
Chr1	Cufflinks	transcript	20931847	20939306	1000	-	.	gene_id "CUFF.10834"; transcript_id "CUFF.10834.1"; FPKM "0.3651419493"; frac "0.307257"; conf_lo "0.210426"; conf_hi "0.519858"; cov "2.144155"; full_read_support "no";
Chr1	Cufflinks	exon	20931847	20932156	1000	-	.	gene_id "CUFF.10834"; transcript_id "CUFF.10834.1"; exon_number "1"; FPKM "0.3651419493"; frac "0.307257"; conf_lo "0.210426"; conf_hi "0.519858"; cov "2.144155";
Chr1	Cufflinks	exon	20932324	20932562	1000	-	.	gene_id "CUFF.10834"; transcript_id "CUFF.10834.1"; exon_number "2"; FPKM "0.3651419493"; frac "0.307257"; conf_lo "0.210426"; conf_hi "0.519858"; cov "2.144155";
Chr1	Cufflinks	exon	20932661	20932860	1000	-	.	gene_id "CUFF.10834"; transcript_id "CUFF.10834.1"; exon_number "3"; FPKM "0.3651419493"; frac "0.307257"; conf_lo "0.210426"; conf_hi "0.519858"; cov "2.144155";
Chr1	Cufflinks	exon	20932963	20933367	1000	-	.	gene_id "CUFF.10834"; transcript_id "CUFF.10834.1"; exon_number "4"; FPKM "0.3651419493"; frac "0.307257"; conf_lo "0.210426"; conf_hi "0.519858"; cov "2.144155";
Chr1	Cufflinks	exon	20933454	20933532	1000	-	.	gene_id "CUFF.10834"; transcript_id "CUFF.10834.1"; exon_number "5"; FPKM "0.3651419493"; frac "0.307257"; conf_lo "0.210426"; conf_hi "0.519858"; cov "2.144155";
Chr1	Cufflinks	exon	20933618	20933757	1000	-	.	gene_id "CUFF.10834"; transcript_id "CUFF.10834.1"; exon_number "6"; FPKM "0.3651419493"; frac "0.307257"; conf_lo "0.210426"; conf_hi "0.519858"; cov "2.144155";
Chr1	Cufflinks	exon	20933836	20934151	1000	-	.	gene_id "CUFF.10834"; transcript_id "CUFF.10834.1"; exon_number "7"; FPKM "0.3651419493"; frac "0.307257"; conf_lo "0.210426"; conf_hi "0.519858"; cov "2.144155";
Chr1	Cufflinks	exon	20934237	20934379	1000	-	.	gene_id "CUFF.10834"; transcript_id "CUFF.10834.1"; exon_number "8"; FPKM "0.3651419493"; frac "0.307257"; conf_lo "0.210426"; conf_hi "0.519858"; cov "2.144155";
Chr1	Cufflinks	exon	20934470	20934526	1000	-	.	gene_id "CUFF.10834"; transcript_id "CUFF.10834.1"; exon_number "9"; FPKM "0.3651419493"; frac "0.307257"; conf_lo "0.210426"; conf_hi "0.519858"; cov "2.144155";
Chr1	Cufflinks	exon	20934565	20934666	1000	-	.	gene_id "CUFF.10834"; transcript_id "CUFF.10834.1"; exon_number "10"; FPKM "0.3651419493"; frac "0.307257"; conf_lo "0.210426"; conf_hi "0.519858"; cov "2.144155";
Chr1	Cufflinks	exon	20934754	20934882	1000	-	.	gene_id "CUFF.10834"; transcript_id "CUFF.10834.1"; exon_number "11"; FPKM "0.3651419493"; frac "0.307257"; conf_lo "0.210426"; conf_hi "0.519858"; cov "2.144155";
Chr1	Cufflinks	exon	20935019	20935297	1000	-	.	gene_id "CUFF.10834"; transcript_id "CUFF.10834.1"; exon_number "12"; FPKM "0.3651419493"; frac "0.307257"; conf_lo "0.210426"; conf_hi "0.519858"; cov "2.144155";
Chr1	Cufflinks	exon	20935403	20935699	1000	-	.	gene_id "CUFF.10834"; transcript_id "CUFF.10834.1"; exon_number "13"; FPKM "0.3651419493"; frac "0.307257"; conf_lo "0.210426"; conf_hi "0.519858"; cov "2.144155";
Chr1	Cufflinks	exon	20935876	20937188	1000	-	.	gene_id "CUFF.10834"; transcript_id "CUFF.10834.1"; exon_number "14"; FPKM "0.3651419493"; frac "0.307257"; conf_lo "0.210426"; conf_hi "0.519858"; cov "2.144155";
Chr1	Cufflinks	exon	20937298	20937552	1000	-	.	gene_id "CUFF.10834"; transcript_id "CUFF.10834.1"; exon_number "15"; FPKM "0.3651419493"; frac "0.307257"; conf_lo "0.210426"; conf_hi "0.519858"; cov "2.144155";
Chr1	Cufflinks	exon	20937640	20938046	1000	-	.	gene_id "CUFF.10834"; transcript_id "CUFF.10834.1"; exon_number "16"; FPKM "0.3651419493"; frac "0.307257"; conf_lo "0.210426"; conf_hi "0.519858"; cov "2.144155";
Chr1	Cufflinks	exon	20938154	20938346	1000	-	.	gene_id "CUFF.10834"; transcript_id "CUFF.10834.1"; exon_number "17"; FPKM "0.3651419493"; frac "0.307257"; conf_lo "0.210426"; conf_hi "0.519858"; cov "2.144155";
Chr1	Cufflinks	exon	20938903	20939306	1000	-	.	gene_id "CUFF.10834"; transcript_id "CUFF.10834.1"; exon_number "18"; FPKM "0.3651419493"; frac "0.307257"; conf_lo "0.210426"; conf_hi "0.519858"; cov "2.144155";
Chr1	Cufflinks	transcript	20931847	20941904	785	-	.	gene_id "CUFF.10834"; transcript_id "CUFF.10834.2"; FPKM "0.2867660497"; frac "0.302670"; conf_lo "0.163418"; conf_hi "0.410114"; cov "1.683923"; full_read_support "no";
Chr1	Cufflinks	exon	20931847	20932562	785	-	.	gene_id "CUFF.10834"; transcript_id "CUFF.10834.2"; exon_number "1"; FPKM "0.2867660497"; frac "0.302670"; conf_lo "0.163418"; conf_hi "0.410114"; cov "1.683923";
Chr1	Cufflinks	exon	20932661	20932860	785	-	.	gene_id "CUFF.10834"; transcript_id "CUFF.10834.2"; exon_number "2"; FPKM "0.2867660497"; frac "0.302670"; conf_lo "0.163418"; conf_hi "0.410114"; cov "1.683923";
Chr1	Cufflinks	exon	20932963	20933367	785	-	.	gene_id "CUFF.10834"; transcript_id "CUFF.10834.2"; exon_number "3"; FPKM "0.2867660497"; frac "0.302670"; conf_lo "0.163418"; conf_hi "0.410114"; cov "1.683923";
Chr1	Cufflinks	exon	20933454	20933532	785	-	.	gene_id "CUFF.10834"; transcript_id "CUFF.10834.2"; exon_number "4"; FPKM "0.2867660497"; frac "0.302670"; conf_lo "0.163418"; conf_hi "0.410114"; cov "1.683923";
Chr1	Cufflinks	exon	20933618	20933757	785	-	.	gene_id "CUFF.10834"; transcript_id "CUFF.10834.2"; exon_number "5"; FPKM "0.2867660497"; frac "0.302670"; conf_lo "0.163418"; conf_hi "0.410114"; cov "1.683923";
Chr1	Cufflinks	exon	20933836	20934151	785	-	.	gene_id "CUFF.10834"; transcript_id "CUFF.10834.2"; exon_number "6"; FPKM "0.2867660497"; frac "0.302670"; conf_lo "0.163418"; conf_hi "0.410114"; cov "1.683923";
Chr1	Cufflinks	exon	20934237	20934379	785	-	.	gene_id "CUFF.10834"; transcript_id "CUFF.10834.2"; exon_number "7"; FPKM "0.2867660497"; frac "0.302670"; conf_lo "0.163418"; conf_hi "0.410114"; cov "1.683923";
Chr1	Cufflinks	exon	20934470	20934666	785	-	.	gene_id "CUFF.10834"; transcript_id "CUFF.10834.2"; exon_number "8"; FPKM "0.2867660497"; frac "0.302670"; conf_lo "0.163418"; conf_hi "0.410114"; cov "1.683923";
Chr1	Cufflinks	exon	20934754	20934882	785	-	.	gene_id "CUFF.10834"; transcript_id "CUFF.10834.2"; exon_number "9"; FPKM "0.2867660497"; frac "0.302670"; conf_lo "0.163418"; conf_hi "0.410114"; cov "1.683923";
Chr1	Cufflinks	exon	20935019	20935297	785	-	.	gene_id "CUFF.10834"; transcript_id "CUFF.10834.2"; exon_number "10"; FPKM "0.2867660497"; frac "0.302670"; conf_lo "0.163418"; conf_hi "0.410114"; cov "1.683923";
Chr1	Cufflinks	exon	20935403	20935699	785	-	.	gene_id "CUFF.10834"; transcript_id "CUFF.10834.2"; exon_number "11"; FPKM "0.2867660497"; frac "0.302670"; conf_lo "0.163418"; conf_hi "0.410114"; cov "1.683923";
Chr1	Cufflinks	exon	20935876	20937188	785	-	.	gene_id "CUFF.10834"; transcript_id "CUFF.10834.2"; exon_number "12"; FPKM "0.2867660497"; frac "0.302670"; conf_lo "0.163418"; conf_hi "0.410114"; cov "1.683923";
Chr1	Cufflinks	exon	20937298	20937552	785	-	.	gene_id "CUFF.10834"; transcript_id "CUFF.10834.2"; exon_number "13"; FPKM "0.2867660497"; frac "0.302670"; conf_lo "0.163418"; conf_hi "0.410114"; cov "1.683923";
Chr1	Cufflinks	exon	20937640	20938046	785	-	.	gene_id "CUFF.10834"; transcript_id "CUFF.10834.2"; exon_number "14"; FPKM "0.2867660497"; frac "0.302670"; conf_lo "0.163418"; conf_hi "0.410114"; cov "1.683923";
Chr1	Cufflinks	exon	20938154	20938346	785	-	.	gene_id "CUFF.10834"; transcript_id "CUFF.10834.2"; exon_number "15"; FPKM "0.2867660497"; frac "0.302670"; conf_lo "0.163418"; conf_hi "0.410114"; cov "1.683923";
Chr1	Cufflinks	exon	20938903	20939076	785	-	.	gene_id "CUFF.10834"; transcript_id "CUFF.10834.2"; exon_number "16"; FPKM "0.2867660497"; frac "0.302670"; conf_lo "0.163418"; conf_hi "0.410114"; cov "1.683923";
Chr1	Cufflinks	exon	20939204	20939292	785	-	.	gene_id "CUFF.10834"; transcript_id "CUFF.10834.2"; exon_number "17"; FPKM "0.2867660497"; frac "0.302670"; conf_lo "0.163418"; conf_hi "0.410114"; cov "1.683923";
Chr1	Cufflinks	exon	20939406	20939503	785	-	.	gene_id "CUFF.10834"; transcript_id "CUFF.10834.2"; exon_number "18"; FPKM "0.2867660497"; frac "0.302670"; conf_lo "0.163418"; conf_hi "0.410114"; cov "1.683923";
Chr1	Cufflinks	exon	20939597	20939776	785	-	.	gene_id "CUFF.10834"; transcript_id "CUFF.10834.2"; exon_number "19"; FPKM "0.2867660497"; frac "0.302670"; conf_lo "0.163418"; conf_hi "0.410114"; cov "1.683923";
Chr1	Cufflinks	exon	20939866	20939938	785	-	.	gene_id "CUFF.10834"; transcript_id "CUFF.10834.2"; exon_number "20"; FPKM "0.2867660497"; frac "0.302670"; conf_lo "0.163418"; conf_hi "0.410114"; cov "1.683923";
Chr1	Cufflinks	exon	20940087	20940267	785	-	.	gene_id "CUFF.10834"; transcript_id "CUFF.10834.2"; exon_number "21"; FPKM "0.2867660497"; frac "0.302670"; conf_lo "0.163418"; conf_hi "0.410114"; cov "1.683923";
Chr1	Cufflinks	exon	20940343	20940442	785	-	.	gene_id "CUFF.10834"; transcript_id "CUFF.10834.2"; exon_number "22"; FPKM "0.2867660497"; frac "0.302670"; conf_lo "0.163418"; conf_hi "0.410114"; cov "1.683923";
Chr1	Cufflinks	exon	20940527	20940625	785	-	.	gene_id "CUFF.10834"; transcript_id "CUFF.10834.2"; exon_number "23"; FPKM "0.2867660497"; frac "0.302670"; conf_lo "0.163418"; conf_hi "0.410114"; cov "1.683923";
Chr1	Cufflinks	exon	20940722	20940773	785	-	.	gene_id "CUFF.10834"; transcript_id "CUFF.10834.2"; exon_number "24"; FPKM "0.2867660497"; frac "0.302670"; conf_lo "0.163418"; conf_hi "0.410114"; cov "1.683923";
Chr1	Cufflinks	exon	20940956	20941002	785	-	.	gene_id "CUFF.10834"; transcript_id "CUFF.10834.2"; exon_number "25"; FPKM "0.2867660497"; frac "0.302670"; conf_lo "0.163418"; conf_hi "0.410114"; cov "1.683923";
Chr1	Cufflinks	exon	20941104	20941185	785	-	.	gene_id "CUFF.10834"; transcript_id "CUFF.10834.2"; exon_number "26"; FPKM "0.2867660497"; frac "0.302670"; conf_lo "0.163418"; conf_hi "0.410114"; cov "1.683923";
Chr1	Cufflinks	exon	20941269	20941318	785	-	.	gene_id "CUFF.10834"; transcript_id "CUFF.10834.2"; exon_number "27"; FPKM "0.2867660497"; frac "0.302670"; conf_lo "0.163418"; conf_hi "0.410114"; cov "1.683923";
Chr1	Cufflinks	exon	20941448	20941507	785	-	.	gene_id "CUFF.10834"; transcript_id "CUFF.10834.2"; exon_number "28"; FPKM "0.2867660497"; frac "0.302670"; conf_lo "0.163418"; conf_hi "0.410114"; cov "1.683923";
Chr1	Cufflinks	exon	20941702	20941904	785	-	.	gene_id "CUFF.10834"; transcript_id "CUFF.10834.2"; exon_number "29"; FPKM "0.2867660497"; frac "0.302670"; conf_lo "0.163418"; conf_hi "0.410114"; cov "1.683923";
Chr1	Cufflinks	transcript	20931847	20941904	370	-	.	gene_id "CUFF.10834"; transcript_id "CUFF.10834.3"; FPKM "0.1352239315"; frac "0.139289"; conf_lo "0.046409"; conf_hi "0.224039"; cov "0.794050"; full_read_support "no";
Chr1	Cufflinks	exon	20931847	20932156	370	-	.	gene_id "CUFF.10834"; transcript_id "CUFF.10834.3"; exon_number "1"; FPKM "0.1352239315"; frac "0.139289"; conf_lo "0.046409"; conf_hi "0.224039"; cov "0.794050";
Chr1	Cufflinks	exon	20932324	20932562	370	-	.	gene_id "CUFF.10834"; transcript_id "CUFF.10834.3"; exon_number "2"; FPKM "0.1352239315"; frac "0.139289"; conf_lo "0.046409"; conf_hi "0.224039"; cov "0.794050";
Chr1	Cufflinks	exon	20932661	20932860	370	-	.	gene_id "CUFF.10834"; transcript_id "CUFF.10834.3"; exon_number "3"; FPKM "0.1352239315"; frac "0.139289"; conf_lo "0.046409"; conf_hi "0.224039"; cov "0.794050";
Chr1	Cufflinks	exon	20932963	20933367	370	-	.	gene_id "CUFF.10834"; transcript_id "CUFF.10834.3"; exon_number "4"; FPKM "0.1352239315"; frac "0.139289"; conf_lo "0.046409"; conf_hi "0.224039"; cov "0.794050";
Chr1	Cufflinks	exon	20933454	20933532	370	-	.	gene_id "CUFF.10834"; transcript_id "CUFF.10834.3"; exon_number "5"; FPKM "0.1352239315"; frac "0.139289"; conf_lo "0.046409"; conf_hi "0.224039"; cov "0.794050";
Chr1	Cufflinks	exon	20933618	20933757	370	-	.	gene_id "CUFF.10834"; transcript_id "CUFF.10834.3"; exon_number "6"; FPKM "0.1352239315"; frac "0.139289"; conf_lo "0.046409"; conf_hi "0.224039"; cov "0.794050";
Chr1	Cufflinks	exon	20933836	20934151	370	-	.	gene_id "CUFF.10834"; transcript_id "CUFF.10834.3"; exon_number "7"; FPKM "0.1352239315"; frac "0.139289"; conf_lo "0.046409"; conf_hi "0.224039"; cov "0.794050";
Chr1	Cufflinks	exon	20934237	20934379	370	-	.	gene_id "CUFF.10834"; transcript_id "CUFF.10834.3"; exon_number "8"; FPKM "0.1352239315"; frac "0.139289"; conf_lo "0.046409"; conf_hi "0.224039"; cov "0.794050";
Chr1	Cufflinks	exon	20934470	20934526	370	-	.	gene_id "CUFF.10834"; transcript_id "CUFF.10834.3"; exon_number "9"; FPKM "0.1352239315"; frac "0.139289"; conf_lo "0.046409"; conf_hi "0.224039"; cov "0.794050";
Chr1	Cufflinks	exon	20934565	20934666	370	-	.	gene_id "CUFF.10834"; transcript_id "CUFF.10834.3"; exon_number "10"; FPKM "0.1352239315"; frac "0.139289"; conf_lo "0.046409"; conf_hi "0.224039"; cov "0.794050";
Chr1	Cufflinks	exon	20934754	20934882	370	-	.	gene_id "CUFF.10834"; transcript_id "CUFF.10834.3"; exon_number "11"; FPKM "0.1352239315"; frac "0.139289"; conf_lo "0.046409"; conf_hi "0.224039"; cov "0.794050";
Chr1	Cufflinks	exon	20935019	20935297	370	-	.	gene_id "CUFF.10834"; transcript_id "CUFF.10834.3"; exon_number "12"; FPKM "0.1352239315"; frac "0.139289"; conf_lo "0.046409"; conf_hi "0.224039"; cov "0.794050";
Chr1	Cufflinks	exon	20935403	20935699	370	-	.	gene_id "CUFF.10834"; transcript_id "CUFF.10834.3"; exon_number "13"; FPKM "0.1352239315"; frac "0.139289"; conf_lo "0.046409"; conf_hi "0.224039"; cov "0.794050";
Chr1	Cufflinks	exon	20935876	20937188	370	-	.	gene_id "CUFF.10834"; transcript_id "CUFF.10834.3"; exon_number "14"; FPKM "0.1352239315"; frac "0.139289"; conf_lo "0.046409"; conf_hi "0.224039"; cov "0.794050";
Chr1	Cufflinks	exon	20937298	20937552	370	-	.	gene_id "CUFF.10834"; transcript_id "CUFF.10834.3"; exon_number "15"; FPKM "0.1352239315"; frac "0.139289"; conf_lo "0.046409"; conf_hi "0.224039"; cov "0.794050";
Chr1	Cufflinks	exon	20937640	20938046	370	-	.	gene_id "CUFF.10834"; transcript_id "CUFF.10834.3"; exon_number "16"; FPKM "0.1352239315"; frac "0.139289"; conf_lo "0.046409"; conf_hi "0.224039"; cov "0.794050";
Chr1	Cufflinks	exon	20938154	20938346	370	-	.	gene_id "CUFF.10834"; transcript_id "CUFF.10834.3"; exon_number "17"; FPKM "0.1352239315"; frac "0.139289"; conf_lo "0.046409"; conf_hi "0.224039"; cov "0.794050";
Chr1	Cufflinks	exon	20938903	20939076	370	-	.	gene_id "CUFF.10834"; transcript_id "CUFF.10834.3"; exon_number "18"; FPKM "0.1352239315"; frac "0.139289"; conf_lo "0.046409"; conf_hi "0.224039"; cov "0.794050";
Chr1	Cufflinks	exon	20939204	20939292	370	-	.	gene_id "CUFF.10834"; transcript_id "CUFF.10834.3"; exon_number "19"; FPKM "0.1352239315"; frac "0.139289"; conf_lo "0.046409"; conf_hi "0.224039"; cov "0.794050";
Chr1	Cufflinks	exon	20939406	20939503	370	-	.	gene_id "CUFF.10834"; transcript_id "CUFF.10834.3"; exon_number "20"; FPKM "0.1352239315"; frac "0.139289"; conf_lo "0.046409"; conf_hi "0.224039"; cov "0.794050";
Chr1	Cufflinks	exon	20939597	20939776	370	-	.	gene_id "CUFF.10834"; transcript_id "CUFF.10834.3"; exon_number "21"; FPKM "0.1352239315"; frac "0.139289"; conf_lo "0.046409"; conf_hi "0.224039"; cov "0.794050";
Chr1	Cufflinks	exon	20939866	20939938	370	-	.	gene_id "CUFF.10834"; transcript_id "CUFF.10834.3"; exon_number "22"; FPKM "0.1352239315"; frac "0.139289"; conf_lo "0.046409"; conf_hi "0.224039"; cov "0.794050";
Chr1	Cufflinks	exon	20940087	20940267	370	-	.	gene_id "CUFF.10834"; transcript_id "CUFF.10834.3"; exon_number "23"; FPKM "0.1352239315"; frac "0.139289"; conf_lo "0.046409"; conf_hi "0.224039"; cov "0.794050";
Chr1	Cufflinks	exon	20940343	20940442	370	-	.	gene_id "CUFF.10834"; transcript_id "CUFF.10834.3"; exon_number "24"; FPKM "0.1352239315"; frac "0.139289"; conf_lo "0.046409"; conf_hi "0.224039"; cov "0.794050";
Chr1	Cufflinks	exon	20940527	20940625	370	-	.	gene_id "CUFF.10834"; transcript_id "CUFF.10834.3"; exon_number "25"; FPKM "0.1352239315"; frac "0.139289"; conf_lo "0.046409"; conf_hi "0.224039"; cov "0.794050";
Chr1	Cufflinks	exon	20940722	20940773	370	-	.	gene_id "CUFF.10834"; transcript_id "CUFF.10834.3"; exon_number "26"; FPKM "0.1352239315"; frac "0.139289"; conf_lo "0.046409"; conf_hi "0.224039"; cov "0.794050";
Chr1	Cufflinks	exon	20940956	20941002	370	-	.	gene_id "CUFF.10834"; transcript_id "CUFF.10834.3"; exon_number "27"; FPKM "0.1352239315"; frac "0.139289"; conf_lo "0.046409"; conf_hi "0.224039"; cov "0.794050";
Chr1	Cufflinks	exon	20941104	20941185	370	-	.	gene_id "CUFF.10834"; transcript_id "CUFF.10834.3"; exon_number "28"; FPKM "0.1352239315"; frac "0.139289"; conf_lo "0.046409"; conf_hi "0.224039"; cov "0.794050";
Chr1	Cufflinks	exon	20941269	20941318	370	-	.	gene_id "CUFF.10834"; transcript_id "CUFF.10834.3"; exon_number "29"; FPKM "0.1352239315"; frac "0.139289"; conf_lo "0.046409"; conf_hi "0.224039"; cov "0.794050";
Chr1	Cufflinks	exon	20941448	20941507	370	-	.	gene_id "CUFF.10834"; transcript_id "CUFF.10834.3"; exon_number "30"; FPKM "0.1352239315"; frac "0.139289"; conf_lo "0.046409"; conf_hi "0.224039"; cov "0.794050";
Chr1	Cufflinks	exon	20941650	20941904	370	-	.	gene_id "CUFF.10834"; transcript_id "CUFF.10834.3"; exon_number "31"; FPKM "0.1352239315"; frac "0.139289"; conf_lo "0.046409"; conf_hi "0.224039"; cov "0.794050";
Chr1	Cufflinks	transcript	20932129	20938290	920	-	.	gene_id "CUFF.10834"; transcript_id "AT1G55970.1"; FPKM "0.3361652265"; frac "0.250785"; conf_lo "0.161653"; conf_hi "0.510677"; cov "1.974001"; full_read_support "no";
Chr1	Cufflinks	exon	20932129	20932562	920	-	.	gene_id "CUFF.10834"; transcript_id "AT1G55970.1"; exon_number "1"; FPKM "0.3361652265"; frac "0.250785"; conf_lo "0.161653"; conf_hi "0.510677"; cov "1.974001";
Chr1	Cufflinks	exon	20932661	20932860	920	-	.	gene_id "CUFF.10834"; transcript_id "AT1G55970.1"; exon_number "2"; FPKM "0.3361652265"; frac "0.250785"; conf_lo "0.161653"; conf_hi "0.510677"; cov "1.974001";
Chr1	Cufflinks	exon	20932963	20933367	920	-	.	gene_id "CUFF.10834"; transcript_id "AT1G55970.1"; exon_number "3"; FPKM "0.3361652265"; frac "0.250785"; conf_lo "0.161653"; conf_hi "0.510677"; cov "1.974001";
Chr1	Cufflinks	exon	20933454	20933532	920	-	.	gene_id "CUFF.10834"; transcript_id "AT1G55970.1"; exon_number "4"; FPKM "0.3361652265"; frac "0.250785"; conf_lo "0.161653"; conf_hi "0.510677"; cov "1.974001";
Chr1	Cufflinks	exon	20933618	20933757	920	-	.	gene_id "CUFF.10834"; transcript_id "AT1G55970.1"; exon_number "5"; FPKM "0.3361652265"; frac "0.250785"; conf_lo "0.161653"; conf_hi "0.510677"; cov "1.974001";
Chr1	Cufflinks	exon	20933836	20934151	920	-	.	gene_id "CUFF.10834"; transcript_id "AT1G55970.1"; exon_number "6"; FPKM "0.3361652265"; frac "0.250785"; conf_lo "0.161653"; conf_hi "0.510677"; cov "1.974001";
Chr1	Cufflinks	exon	20934237	20934379	920	-	.	gene_id "CUFF.10834"; transcript_id "AT1G55970.1"; exon_number "7"; FPKM "0.3361652265"; frac "0.250785"; conf_lo "0.161653"; conf_hi "0.510677"; cov "1.974001";
Chr1	Cufflinks	exon	20934470	20934526	920	-	.	gene_id "CUFF.10834"; transcript_id "AT1G55970.1"; exon_number "8"; FPKM "0.3361652265"; frac "0.250785"; conf_lo "0.161653"; conf_hi "0.510677"; cov "1.974001";
Chr1	Cufflinks	exon	20934565	20934666	920	-	.	gene_id "CUFF.10834"; transcript_id "AT1G55970.1"; exon_number "9"; FPKM "0.3361652265"; frac "0.250785"; conf_lo "0.161653"; conf_hi "0.510677"; cov "1.974001";
Chr1	Cufflinks	exon	20934754	20934882	920	-	.	gene_id "CUFF.10834"; transcript_id "AT1G55970.1"; exon_number "10"; FPKM "0.3361652265"; frac "0.250785"; conf_lo "0.161653"; conf_hi "0.510677"; cov "1.974001";
Chr1	Cufflinks	exon	20935019	20935297	920	-	.	gene_id "CUFF.10834"; transcript_id "AT1G55970.1"; exon_number "11"; FPKM "0.3361652265"; frac "0.250785"; conf_lo "0.161653"; conf_hi "0.510677"; cov "1.974001";
Chr1	Cufflinks	exon	20935403	20935699	920	-	.	gene_id "CUFF.10834"; transcript_id "AT1G55970.1"; exon_number "12"; FPKM "0.3361652265"; frac "0.250785"; conf_lo "0.161653"; conf_hi "0.510677"; cov "1.974001";
Chr1	Cufflinks	exon	20935876	20937188	920	-	.	gene_id "CUFF.10834"; transcript_id "AT1G55970.1"; exon_number "13"; FPKM "0.3361652265"; frac "0.250785"; conf_lo "0.161653"; conf_hi "0.510677"; cov "1.974001";
Chr1	Cufflinks	exon	20937298	20937552	920	-	.	gene_id "CUFF.10834"; transcript_id "AT1G55970.1"; exon_number "14"; FPKM "0.3361652265"; frac "0.250785"; conf_lo "0.161653"; conf_hi "0.510677"; cov "1.974001";
Chr1	Cufflinks	exon	20937640	20938046	920	-	.	gene_id "CUFF.10834"; transcript_id "AT1G55970.1"; exon_number "15"; FPKM "0.3361652265"; frac "0.250785"; conf_lo "0.161653"; conf_hi "0.510677"; cov "1.974001";
Chr1	Cufflinks	exon	20938154	20938290	920	-	.	gene_id "CUFF.10834"; transcript_id "AT1G55970.1"; exon_number "16"; FPKM "0.3361652265"; frac "0.250785"; conf_lo "0.161653"; conf_hi "0.510677"; cov "1.974001";
Chr1	Cufflinks	transcript	20938899	20941813	1	-	.	gene_id "CUFF.10834"; transcript_id "AT1G55980.1"; FPKM "0.0000000000"; frac "0.000000"; conf_lo "0.000000"; conf_hi "0.084954"; cov "0.000000"; full_read_support "no";
Chr1	Cufflinks	exon	20938899	20939076	1	-	.	gene_id "CUFF.10834"; transcript_id "AT1G55980.1"; exon_number "1"; FPKM "0.0000000000"; frac "0.000000"; conf_lo "0.000000"; conf_hi "0.084954"; cov "0.000000";
Chr1	Cufflinks	exon	20939204	20939292	1	-	.	gene_id "CUFF.10834"; transcript_id "AT1G55980.1"; exon_number "2"; FPKM "0.0000000000"; frac "0.000000"; conf_lo "0.000000"; conf_hi "0.084954"; cov "0.000000";
Chr1	Cufflinks	exon	20939406	20939503	1	-	.	gene_id "CUFF.10834"; transcript_id "AT1G55980.1"; exon_number "3"; FPKM "0.0000000000"; frac "0.000000"; conf_lo "0.000000"; conf_hi "0.084954"; cov "0.000000";
Chr1	Cufflinks	exon	20939597	20939776	1	-	.	gene_id "CUFF.10834"; transcript_id "AT1G55980.1"; exon_number "4"; FPKM "0.0000000000"; frac "0.000000"; conf_lo "0.000000"; conf_hi "0.084954"; cov "0.000000";
Chr1	Cufflinks	exon	20939866	20939938	1	-	.	gene_id "CUFF.10834"; transcript_id "AT1G55980.1"; exon_number "5"; FPKM "0.0000000000"; frac "0.000000"; conf_lo "0.000000"; conf_hi "0.084954"; cov "0.000000";
Chr1	Cufflinks	exon	20940087	20940267	1	-	.	gene_id "CUFF.10834"; transcript_id "AT1G55980.1"; exon_number "6"; FPKM "0.0000000000"; frac "0.000000"; conf_lo "0.000000"; conf_hi "0.084954"; cov "0.000000";
Chr1	Cufflinks	exon	20940343	20940442	1	-	.	gene_id "CUFF.10834"; transcript_id "AT1G55980.1"; exon_number "7"; FPKM "0.0000000000"; frac "0.000000"; conf_lo "0.000000"; conf_hi "0.084954"; cov "0.000000";
Chr1	Cufflinks	exon	20940527	20940625	1	-	.	gene_id "CUFF.10834"; transcript_id "AT1G55980.1"; exon_number "8"; FPKM "0.0000000000"; frac "0.000000"; conf_lo "0.000000"; conf_hi "0.084954"; cov "0.000000";
Chr1	Cufflinks	exon	20940722	20940773	1	-	.	gene_id "CUFF.10834"; transcript_id "AT1G55980.1"; exon_number "9"; FPKM "0.0000000000"; frac "0.000000"; conf_lo "0.000000"; conf_hi "0.084954"; cov "0.000000";
Chr1	Cufflinks	exon	20940956	20941002	1	-	.	gene_id "CUFF.10834"; transcript_id "AT1G55980.1"; exon_number "10"; FPKM "0.0000000000"; frac "0.000000"; conf_lo "0.000000"; conf_hi "0.084954"; cov "0.000000";
Chr1	Cufflinks	exon	20941104	20941185	1	-	.	gene_id "CUFF.10834"; transcript_id "AT1G55980.1"; exon_number "11"; FPKM "0.0000000000"; frac "0.000000"; conf_lo "0.000000"; conf_hi "0.084954"; cov "0.000000";
Chr1	Cufflinks	exon	20941269	20941318	1	-	.	gene_id "CUFF.10834"; transcript_id "AT1G55980.1"; exon_number "12"; FPKM "0.0000000000"; frac "0.000000"; conf_lo "0.000000"; conf_hi "0.084954"; cov "0.000000";
Chr1	Cufflinks	exon	20941448	20941507	1	-	.	gene_id "CUFF.10834"; transcript_id "AT1G55980.1"; exon_number "13"; FPKM "0.0000000000"; frac "0.000000"; conf_lo "0.000000"; conf_hi "0.084954"; cov "0.000000";
Chr1	Cufflinks	exon	20941702	20941813	1	-	.	gene_id "CUFF.10834"; transcript_id "AT1G55980.1"; exon_number "14"; FPKM "0.0000000000"; frac "0.000000"; conf_lo "0.000000"; conf_hi "0.084954"; cov "0.000000";
Chr1	Cufflinks	transcript	20942487	20942951	1	-	.	gene_id "AT1G55990"; transcript_id "AT1G55990.1"; FPKM "0.0000000000"; frac "0.000000"; conf_lo "0.000000"; conf_hi "0.000000"; cov "0.000000"; full_read_support "no";
Chr1	Cufflinks	exon	20942487	20942614	1	-	.	gene_id "AT1G55990"; transcript_id "AT1G55990.1"; exon_number "1"; FPKM "0.0000000000"; frac "0.000000"; conf_lo "0.000000"; conf_hi "0.000000"; cov "0.000000";
Chr1	Cufflinks	exon	20942660	20942951	1	-	.	gene_id "AT1G55990"; transcript_id "AT1G55990.1"; exon_number "2"; FPKM "0.0000000000"; frac "0.000000"; conf_lo "0.000000"; conf_hi "0.000000"; cov "0.000000";
Chr1	Cufflinks	transcript	20944141	20947821	1000	+	.	gene_id "CUFF.10835"; transcript_id "CUFF.10835.1"; FPKM "1.3593251060"; frac "0.296920"; conf_lo "1.022993"; conf_hi "1.695657"; cov "7.977642"; full_read_support "no";
Chr1	Cufflinks	exon	20944141	20944420	1000	+	.	gene_id "CUFF.10835"; transcript_id "CUFF.10835.1"; exon_number "1"; FPKM "1.3593251060"; frac "0.296920"; conf_lo "1.022993"; conf_hi "1.695657"; cov "7.977642";
Chr1	Cufflinks	exon	20944496	20944676	1000	+	.	gene_id "CUFF.10835"; transcript_id "CUFF.10835.1"; exon_number "2"; FPKM "1.3593251060"; frac "0.296920"; conf_lo "1.022993"; conf_hi "1.695657"; cov "7.977642";
Chr1	Cufflinks	exon	20944825	20944897	1000	+	.	gene_id "CUFF.10835"; transcript_id "CUFF.10835.1"; exon_number "3"; FPKM "1.3593251060"; frac "0.296920"; conf_lo "1.022993"; conf_hi "1.695657"; cov "7.977642";
Chr1	Cufflinks	exon	20944987	20945166	1000	+	.	gene_id "CUFF.10835"; transcript_id "CUFF.10835.1"; exon_number "4"; FPKM "1.3593251060"; frac "0.296920"; conf_lo "1.022993"; conf_hi "1.695657"; cov "7.977642";
Chr1	Cufflinks	exon	20945260	20945357	1000	+	.	gene_id "CUFF.10835"; transcript_id "CUFF.10835.1"; exon_number "5"; FPKM "1.3593251060"; frac "0.296920"; conf_lo "1.022993"; conf_hi "1.695657"; cov "7.977642";
Chr1	Cufflinks	exon	20945471	20945559	1000	+	.	gene_id "CUFF.10835"; transcript_id "CUFF.10835.1"; exon_number "6"; FPKM "1.3593251060"; frac "0.296920"; conf_lo "1.022993"; conf_hi "1.695657"; cov "7.977642";
Chr1	Cufflinks	exon	20945686	20945859	1000	+	.	gene_id "CUFF.10835"; transcript_id "CUFF.10835.1"; exon_number "7"; FPKM "1.3593251060"; frac "0.296920"; conf_lo "1.022993"; conf_hi "1.695657"; cov "7.977642";
Chr1	Cufflinks	exon	20945930	20946365	1000	+	.	gene_id "CUFF.10835"; transcript_id "CUFF.10835.1"; exon_number "8"; FPKM "1.3593251060"; frac "0.296920"; conf_lo "1.022993"; conf_hi "1.695657"; cov "7.977642";
Chr1	Cufflinks	exon	20946558	20947821	1000	+	.	gene_id "CUFF.10835"; transcript_id "CUFF.10835.1"; exon_number "9"; FPKM "1.3593251060"; frac "0.296920"; conf_lo "1.022993"; conf_hi "1.695657"; cov "7.977642";
Chr1	Cufflinks	transcript	20944141	20946718	1	+	.	gene_id "CUFF.10835"; transcript_id "AT1G56000.1"; FPKM "0.0000000000"; frac "0.000000"; conf_lo "0.000000"; conf_hi "0.073515"; cov "0.000000"; full_read_support "no";
Chr1	Cufflinks	exon	20944141	20944236	1	+	.	gene_id "CUFF.10835"; transcript_id "AT1G56000.1"; exon_number "1"; FPKM "0.0000000000"; frac "0.000000"; conf_lo "0.000000"; conf_hi "0.073515"; cov "0.000000";
Chr1	Cufflinks	exon	20944321	20944420	1	+	.	gene_id "CUFF.10835"; transcript_id "AT1G56000.1"; exon_number "2"; FPKM "0.0000000000"; frac "0.000000"; conf_lo "0.000000"; conf_hi "0.073515"; cov "0.000000";
Chr1	Cufflinks	exon	20944496	20944676	1	+	.	gene_id "CUFF.10835"; transcript_id "AT1G56000.1"; exon_number "3"; FPKM "0.0000000000"; frac "0.000000"; conf_lo "0.000000"; conf_hi "0.073515"; cov "0.000000";
Chr1	Cufflinks	exon	20944825	20944897	1	+	.	gene_id "CUFF.10835"; transcript_id "AT1G56000.1"; exon_number "4"; FPKM "0.0000000000"; frac "0.000000"; conf_lo "0.000000"; conf_hi "0.073515"; cov "0.000000";
Chr1	Cufflinks	exon	20944987	20945166	1	+	.	gene_id "CUFF.10835"; transcript_id "AT1G56000.1"; exon_number "5"; FPKM "0.0000000000"; frac "0.000000"; conf_lo "0.000000"; conf_hi "0.073515"; cov "0.000000";
Chr1	Cufflinks	exon	20945260	20945357	1	+	.	gene_id "CUFF.10835"; transcript_id "AT1G56000.1"; exon_number "6"; FPKM "0.0000000000"; frac "0.000000"; conf_lo "0.000000"; conf_hi "0.073515"; cov "0.000000";
Chr1	Cufflinks	exon	20945471	20945559	1	+	.	gene_id "CUFF.10835"; transcript_id "AT1G56000.1"; exon_number "7"; FPKM "0.0000000000"; frac "0.000000"; conf_lo "0.000000"; conf_hi "0.073515"; cov "0.000000";
Chr1	Cufflinks	exon	20945686	20945859	1	+	.	gene_id "CUFF.10835"; transcript_id "AT1G56000.1"; exon_number "8"; FPKM "0.0000000000"; frac "0.000000"; conf_lo "0.000000"; conf_hi "0.073515"; cov "0.000000";
Chr1	Cufflinks	exon	20945930	20946365	1	+	.	gene_id "CUFF.10835"; transcript_id "AT1G56000.1"; exon_number "9"; FPKM "0.0000000000"; frac "0.000000"; conf_lo "0.000000"; conf_hi "0.073515"; cov "0.000000";
Chr1	Cufflinks	exon	20946558	20946718	1	+	.	gene_id "CUFF.10835"; transcript_id "AT1G56000.1"; exon_number "10"; FPKM "0.0000000000"; frac "0.000000"; conf_lo "0.000000"; conf_hi "0.073515"; cov "0.000000";
Chr1	Cufflinks	transcript	20946571	20949281	1000	-	.	gene_id "AT1G56010"; transcript_id "AT1G56010.2"; FPKM "6.9449597173"; frac "0.703080"; conf_lo "5.807150"; conf_hi "8.082770"; cov "40.758758"; full_read_support "yes";
Chr1	Cufflinks	exon	20946571	20947346	1000	-	.	gene_id "AT1G56010"; transcript_id "AT1G56010.2"; exon_number "1"; FPKM "6.9449597173"; frac "0.703080"; conf_lo "5.807150"; conf_hi "8.082770"; cov "40.758758";
Chr1	Cufflinks	exon	20947449	20947729	1000	-	.	gene_id "AT1G56010"; transcript_id "AT1G56010.2"; exon_number "2"; FPKM "6.9449597173"; frac "0.703080"; conf_lo "5.807150"; conf_hi "8.082770"; cov "40.758758";
Chr1	Cufflinks	exon	20948946	20949281	1000	-	.	gene_id "AT1G56010"; transcript_id "AT1G56010.2"; exon_number "3"; FPKM "6.9449597173"; frac "0.703080"; conf_lo "5.807150"; conf_hi "8.082770"; cov "40.758758";
Chr1	Cufflinks	transcript	20946571	20948040	1	-	.	gene_id "AT1G56010"; transcript_id "AT1G56010.1"; FPKM "0.0000000000"; frac "0.000000"; conf_lo "0.000000"; conf_hi "0.087352"; cov "0.000000"; full_read_support "yes";
Chr1	Cufflinks	exon	20946571	20947346	1	-	.	gene_id "AT1G56010"; transcript_id "AT1G56010.1"; exon_number "1"; FPKM "0.0000000000"; frac "0.000000"; conf_lo "0.000000"; conf_hi "0.087352"; cov "0.000000";
Chr1	Cufflinks	exon	20947449	20948040	1	-	.	gene_id "AT1G56010"; transcript_id "AT1G56010.1"; exon_number "2"; FPKM "0.0000000000"; frac "0.000000"; conf_lo "0.000000"; conf_hi "0.087352"; cov "0.000000";
Chr1	Cufflinks	transcript	20952033	20953583	680	+	.	gene_id "CUFF.10836"; transcript_id "CUFF.10836.1"; FPKM "1.5322816020"; frac "0.428552"; conf_lo "0.922467"; conf_hi "2.142096"; cov "8.990009"; full_read_support "yes";
Chr1	Cufflinks	exon	20952033	20952670	680	+	.	gene_id "CUFF.10836"; transcript_id "CUFF.10836.1"; exon_number "1"; FPKM "1.5322816020"; frac "0.428552"; conf_lo "0.922467"; conf_hi "2.142096"; cov "8.990009";
Chr1	Cufflinks	exon	20952695	20953583	680	+	.	gene_id "CUFF.10836"; transcript_id "CUFF.10836.1"; exon_number "2"; FPKM "1.5322816020"; frac "0.428552"; conf_lo "0.922467"; conf_hi "2.142096"; cov "8.990009";
Chr1	Cufflinks	transcript	20952144	20953547	1000	+	.	gene_id "CUFF.10836"; transcript_id "AT1G56020.1"; FPKM "2.2517966495"; frac "0.571448"; conf_lo "1.504146"; conf_hi "2.999447"; cov "13.211456"; full_read_support "yes";
Chr1	Cufflinks	exon	20952144	20953547	1000	+	.	gene_id "CUFF.10836"; transcript_id "AT1G56020.1"; exon_number "1"; FPKM "2.2517966495"; frac "0.571448"; conf_lo "1.504146"; conf_hi "2.999447"; cov "13.211456";
Chr1	Cufflinks	transcript	20957098	20958550	1	-	.	gene_id "AT1G56030"; transcript_id "AT1G56030.1"; FPKM "0.0000000000"; frac "0.000000"; conf_lo "0.000000"; conf_hi "0.000000"; cov "0.000000"; full_read_support "no";
Chr1	Cufflinks	exon	20957098	20957274	1	-	.	gene_id "AT1G56030"; transcript_id "AT1G56030.1"; exon_number "1"; FPKM "0.0000000000"; frac "0.000000"; conf_lo "0.000000"; conf_hi "0.000000"; cov "0.000000";
Chr1	Cufflinks	exon	20957432	20957965	1	-	.	gene_id "AT1G56030"; transcript_id "AT1G56030.1"; exon_number "2"; FPKM "0.0000000000"; frac "0.000000"; conf_lo "0.000000"; conf_hi "0.000000"; cov "0.000000";
Chr1	Cufflinks	exon	20958059	20958190	1	-	.	gene_id "AT1G56030"; transcript_id "AT1G56030.1"; exon_number "3"; FPKM "0.0000000000"; frac "0.000000"; conf_lo "0.000000"; conf_hi "0.000000"; cov "0.000000";
Chr1	Cufflinks	exon	20958278	20958550	1	-	.	gene_id "AT1G56030"; transcript_id "AT1G56030.1"; exon_number "4"; FPKM "0.0000000000"; frac "0.000000"; conf_lo "0.000000"; conf_hi "0.000000"; cov "0.000000";
Chr1	Cufflinks	transcript	20960356	20962334	1	-	.	gene_id "AT1G56040"; transcript_id "AT1G56040.1"; FPKM "0.0000000000"; frac "0.000000"; conf_lo "0.000000"; conf_hi "0.000000"; cov "0.000000"; full_read_support "no";
Chr1	Cufflinks	exon	20960356	20960529	1	-	.	gene_id "AT1G56040"; transcript_id "AT1G56040.1"; exon_number "1"; FPKM "0.0000000000"; frac "0.000000"; conf_lo "0.000000"; conf_hi "0.000000"; cov "0.000000";
Chr1	Cufflinks	exon	20960603	20961271	1	-	.	gene_id "AT1G56040"; transcript_id "AT1G56040.1"; exon_number "2"; FPKM "0.0000000000"; frac "0.000000"; conf_lo "0.000000"; conf_hi "0.000000"; cov "0.000000";
Chr1	Cufflinks	exon	20961360	20961491	1	-	.	gene_id "AT1G56040"; transcript_id "AT1G56040.1"; exon_number "3"; FPKM "0.0000000000"; frac "0.000000"; conf_lo "0.000000"; conf_hi "0.000000"; cov "0.000000";
Chr1	Cufflinks	exon	20961583	20961900	1	-	.	gene_id "AT1G56040"; transcript_id "AT1G56040.1"; exon_number "4"; FPKM "0.0000000000"; frac "0.000000"; conf_lo "0.000000"; conf_hi "0.000000"; cov "0.000000";
Chr1	Cufflinks	exon	20961974	20962067	1	-	.	gene_id "AT1G56040"; transcript_id "AT1G56040.1"; exon_number "5"; FPKM "0.0000000000"; frac "0.000000"; conf_lo "0.000000"; conf_hi "0.000000"; cov "0.000000";
Chr1	Cufflinks	exon	20962264	20962334	1	-	.	gene_id "AT1G56040"; transcript_id "AT1G56040.1"; exon_number "6"; FPKM "0.0000000000"; frac "0.000000"; conf_lo "0.000000"; conf_hi "0.000000"; cov "0.000000";
Chr1	Cufflinks	transcript	20962624	20963464	1000	+	.	gene_id "CUFF.10837"; transcript_id "AT1G56045.1"; FPKM "1628.5192423679"; frac "1.000000"; conf_lo "1544.969867"; conf_hi "1712.068618"; cov "9561.369908"; full_read_support "yes";
Chr1	Cufflinks	exon	20962624	20962697	1000	+	.	gene_id "CUFF.10837"; transcript_id "AT1G56045.1"; exon_number "1"; FPKM "1628.5192423679"; frac "1.000000"; conf_lo "1544.969867"; conf_hi "1712.068618"; cov "9561.369908";
Chr1	Cufflinks	exon	20963203	20963464	1000	+	.	gene_id "CUFF.10837"; transcript_id "AT1G56045.1"; exon_number "2"; FPKM "1628.5192423679"; frac "1.000000"; conf_lo "1544.969867"; conf_hi "1712.068618"; cov "9561.369908";
Chr1	Cufflinks	transcript	20963682	20966384	293	+	.	gene_id "CUFF.10838"; transcript_id "CUFF.10838.1"; FPKM "5.1055239522"; frac "0.237690"; conf_lo "3.952902"; conf_hi "6.258146"; cov "29.980370"; full_read_support "yes";
Chr1	Cufflinks	exon	20963682	20964011	293	+	.	gene_id "CUFF.10838"; transcript_id "CUFF.10838.1"; exon_number "1"; FPKM "5.1055239522"; frac "0.237690"; conf_lo "3.952902"; conf_hi "6.258146"; cov "29.980370";
Chr1	Cufflinks	exon	20964099	20964287	293	+	.	gene_id "CUFF.10838"; transcript_id "CUFF.10838.1"; exon_number "2"; FPKM "5.1055239522"; frac "0.237690"; conf_lo "3.952902"; conf_hi "6.258146"; cov "29.980370";
Chr1	Cufflinks	exon	20964371	20964424	293	+	.	gene_id "CUFF.10838"; transcript_id "CUFF.10838.1"; exon_number "3"; FPKM "5.1055239522"; frac "0.237690"; conf_lo "3.952902"; conf_hi "6.258146"; cov "29.980370";
Chr1	Cufflinks	exon	20964499	20964610	293	+	.	gene_id "CUFF.10838"; transcript_id "CUFF.10838.1"; exon_number "4"; FPKM "5.1055239522"; frac "0.237690"; conf_lo "3.952902"; conf_hi "6.258146"; cov "29.980370";
Chr1	Cufflinks	exon	20964880	20964942	293	+	.	gene_id "CUFF.10838"; transcript_id "CUFF.10838.1"; exon_number "5"; FPKM "5.1055239522"; frac "0.237690"; conf_lo "3.952902"; conf_hi "6.258146"; cov "29.980370";
Chr1	Cufflinks	exon	20965033	20965286	293	+	.	gene_id "CUFF.10838"; transcript_id "CUFF.10838.1"; exon_number "6"; FPKM "5.1055239522"; frac "0.237690"; conf_lo "3.952902"; conf_hi "6.258146"; cov "29.980370";
Chr1	Cufflinks	exon	20965394	20965540	293	+	.	gene_id "CUFF.10838"; transcript_id "CUFF.10838.1"; exon_number "7"; FPKM "5.1055239522"; frac "0.237690"; conf_lo "3.952902"; conf_hi "6.258146"; cov "29.980370";
Chr1	Cufflinks	exon	20965618	20965645	293	+	.	gene_id "CUFF.10838"; transcript_id "CUFF.10838.1"; exon_number "8"; FPKM "5.1055239522"; frac "0.237690"; conf_lo "3.952902"; conf_hi "6.258146"; cov "29.980370";
Chr1	Cufflinks	exon	20965732	20965802	293	+	.	gene_id "CUFF.10838"; transcript_id "CUFF.10838.1"; exon_number "9"; FPKM "5.1055239522"; frac "0.237690"; conf_lo "3.952902"; conf_hi "6.258146"; cov "29.980370";
Chr1	Cufflinks	exon	20965951	20966010	293	+	.	gene_id "CUFF.10838"; transcript_id "CUFF.10838.1"; exon_number "10"; FPKM "5.1055239522"; frac "0.237690"; conf_lo "3.952902"; conf_hi "6.258146"; cov "29.980370";
Chr1	Cufflinks	exon	20966113	20966384	293	+	.	gene_id "CUFF.10838"; transcript_id "CUFF.10838.1"; exon_number "11"; FPKM "5.1055239522"; frac "0.237690"; conf_lo "3.952902"; conf_hi "6.258146"; cov "29.980370";
Chr1	Cufflinks	transcript	20963719	20966341	1000	+	.	gene_id "CUFF.10838"; transcript_id "AT1G56050.1"; FPKM "17.3812854263"; frac "0.762310"; conf_lo "15.400334"; conf_hi "19.362236"; cov "102.065403"; full_read_support "yes";
Chr1	Cufflinks	exon	20963719	20964011	1000	+	.	gene_id "CUFF.10838"; transcript_id "AT1G56050.1"; exon_number "1"; FPKM "17.3812854263"; frac "0.762310"; conf_lo "15.400334"; conf_hi "19.362236"; cov "102.065403";
Chr1	Cufflinks	exon	20964099	20964287	1000	+	.	gene_id "CUFF.10838"; transcript_id "AT1G56050.1"; exon_number "2"; FPKM "17.3812854263"; frac "0.762310"; conf_lo "15.400334"; conf_hi "19.362236"; cov "102.065403";
Chr1	Cufflinks	exon	20964371	20964424	1000	+	.	gene_id "CUFF.10838"; transcript_id "AT1G56050.1"; exon_number "3"; FPKM "17.3812854263"; frac "0.762310"; conf_lo "15.400334"; conf_hi "19.362236"; cov "102.065403";
Chr1	Cufflinks	exon	20964499	20964609	1000	+	.	gene_id "CUFF.10838"; transcript_id "AT1G56050.1"; exon_number "4"; FPKM "17.3812854263"; frac "0.762310"; conf_lo "15.400334"; conf_hi "19.362236"; cov "102.065403";
Chr1	Cufflinks	exon	20964879	20964941	1000	+	.	gene_id "CUFF.10838"; transcript_id "AT1G56050.1"; exon_number "5"; FPKM "17.3812854263"; frac "0.762310"; conf_lo "15.400334"; conf_hi "19.362236"; cov "102.065403";
Chr1	Cufflinks	exon	20965032	20965286	1000	+	.	gene_id "CUFF.10838"; transcript_id "AT1G56050.1"; exon_number "6"; FPKM "17.3812854263"; frac "0.762310"; conf_lo "15.400334"; conf_hi "19.362236"; cov "102.065403";
Chr1	Cufflinks	exon	20965394	20965540	1000	+	.	gene_id "CUFF.10838"; transcript_id "AT1G56050.1"; exon_number "7"; FPKM "17.3812854263"; frac "0.762310"; conf_lo "15.400334"; conf_hi "19.362236"; cov "102.065403";
Chr1	Cufflinks	exon	20965618	20965645	1000	+	.	gene_id "CUFF.10838"; transcript_id "AT1G56050.1"; exon_number "8"; FPKM "17.3812854263"; frac "0.762310"; conf_lo "15.400334"; conf_hi "19.362236"; cov "102.065403";
Chr1	Cufflinks	exon	20965732	20965802	1000	+	.	gene_id "CUFF.10838"; transcript_id "AT1G56050.1"; exon_number "9"; FPKM "17.3812854263"; frac "0.762310"; conf_lo "15.400334"; conf_hi "19.362236"; cov "102.065403";
Chr1	Cufflinks	exon	20965951	20966010	1000	+	.	gene_id "CUFF.10838"; transcript_id "AT1G56050.1"; exon_number "10"; FPKM "17.3812854263"; frac "0.762310"; conf_lo "15.400334"; conf_hi "19.362236"; cov "102.065403";
Chr1	Cufflinks	exon	20966113	20966341	1000	+	.	gene_id "CUFF.10838"; transcript_id "AT1G56050.1"; exon_number "11"; FPKM "17.3812854263"; frac "0.762310"; conf_lo "15.400334"; conf_hi "19.362236"; cov "102.065403";
Chr1	Cufflinks	transcript	20966528	20967144	1	-	.	gene_id "CUFF.10839"; transcript_id "AT1G56060.1"; FPKM "0.0000000000"; frac "0.000000"; conf_lo "0.000000"; conf_hi "0.000000"; cov "0.000000"; full_read_support "no";
Chr1	Cufflinks	exon	20966528	20966782	1	-	.	gene_id "CUFF.10839"; transcript_id "AT1G56060.1"; exon_number "1"; FPKM "0.0000000000"; frac "0.000000"; conf_lo "0.000000"; conf_hi "0.000000"; cov "0.000000";
Chr1	Cufflinks	exon	20966863	20967007	1	-	.	gene_id "CUFF.10839"; transcript_id "AT1G56060.1"; exon_number "2"; FPKM "0.0000000000"; frac "0.000000"; conf_lo "0.000000"; conf_hi "0.000000"; cov "0.000000";
Chr1	Cufflinks	exon	20967109	20967144	1	-	.	gene_id "CUFF.10839"; transcript_id "AT1G56060.1"; exon_number "3"; FPKM "0.0000000000"; frac "0.000000"; conf_lo "0.000000"; conf_hi "0.000000"; cov "0.000000";
Chr1	Cufflinks	transcript	20967930	20971742	1000	-	.	gene_id "CUFF.10840"; transcript_id "AT1G56070.1"; FPKM "550.7319443545"; frac "1.000000"; conf_lo "527.126724"; conf_hi "574.337164"; cov "3232.969252"; full_read_support "yes";
Chr1	Cufflinks	exon	20967930	20970685	1000	-	.	gene_id "CUFF.10840"; transcript_id "AT1G56070.1"; exon_number "1"; FPKM "550.7319443545"; frac "1.000000"; conf_lo "527.126724"; conf_hi "574.337164"; cov "3232.969252";
Chr1	Cufflinks	exon	20970907	20970994	1000	-	.	gene_id "CUFF.10840"; transcript_id "AT1G56070.1"; exon_number "2"; FPKM "550.7319443545"; frac "1.000000"; conf_lo "527.126724"; conf_hi "574.337164"; cov "3232.969252";
Chr1	Cufflinks	exon	20971075	20971111	1000	-	.	gene_id "CUFF.10840"; transcript_id "AT1G56070.1"; exon_number "3"; FPKM "550.7319443545"; frac "1.000000"; conf_lo "527.126724"; conf_hi "574.337164"; cov "3232.969252";
Chr1	Cufflinks	exon	20971666	20971742	1000	-	.	gene_id "CUFF.10840"; transcript_id "AT1G56070.1"; exon_number "4"; FPKM "550.7319443545"; frac "1.000000"; conf_lo "527.126724"; conf_hi "574.337164"; cov "3232.969252";
Chr1	Cufflinks	transcript	20974161	20976291	1000	-	.	gene_id "AT1G56080"; transcript_id "AT1G56080.1"; FPKM "1.5695932759"; frac "1.000000"; conf_lo "1.026268"; conf_hi "2.112919"; cov "9.199710"; full_read_support "no";
Chr1	Cufflinks	exon	20974161	20974546	1000	-	.	gene_id "AT1G56080"; transcript_id "AT1G56080.1"; exon_number "1"; FPKM "1.5695932759"; frac "1.000000"; conf_lo "1.026268"; conf_hi "2.112919"; cov "9.199710";
Chr1	Cufflinks	exon	20974652	20974730	1000	-	.	gene_id "AT1G56080"; transcript_id "AT1G56080.1"; exon_number "2"; FPKM "1.5695932759"; frac "1.000000"; conf_lo "1.026268"; conf_hi "2.112919"; cov "9.199710";
Chr1	Cufflinks	exon	20974819	20974864	1000	-	.	gene_id "AT1G56080"; transcript_id "AT1G56080.1"; exon_number "3"; FPKM "1.5695932759"; frac "1.000000"; conf_lo "1.026268"; conf_hi "2.112919"; cov "9.199710";
Chr1	Cufflinks	exon	20974957	20975202	1000	-	.	gene_id "AT1G56080"; transcript_id "AT1G56080.1"; exon_number "4"; FPKM "1.5695932759"; frac "1.000000"; conf_lo "1.026268"; conf_hi "2.112919"; cov "9.199710";
Chr1	Cufflinks	exon	20975341	20975376	1000	-	.	gene_id "AT1G56080"; transcript_id "AT1G56080.1"; exon_number "5"; FPKM "1.5695932759"; frac "1.000000"; conf_lo "1.026268"; conf_hi "2.112919"; cov "9.199710";
Chr1	Cufflinks	exon	20975500	20975542	1000	-	.	gene_id "AT1G56080"; transcript_id "AT1G56080.1"; exon_number "6"; FPKM "1.5695932759"; frac "1.000000"; conf_lo "1.026268"; conf_hi "2.112919"; cov "9.199710";
Chr1	Cufflinks	exon	20975636	20975689	1000	-	.	gene_id "AT1G56080"; transcript_id "AT1G56080.1"; exon_number "7"; FPKM "1.5695932759"; frac "1.000000"; conf_lo "1.026268"; conf_hi "2.112919"; cov "9.199710";
Chr1	Cufflinks	exon	20975778	20975846	1000	-	.	gene_id "AT1G56080"; transcript_id "AT1G56080.1"; exon_number "8"; FPKM "1.5695932759"; frac "1.000000"; conf_lo "1.026268"; conf_hi "2.112919"; cov "9.199710";
Chr1	Cufflinks	exon	20975946	20976291	1000	-	.	gene_id "AT1G56080"; transcript_id "AT1G56080.1"; exon_number "9"; FPKM "1.5695932759"; frac "1.000000"; conf_lo "1.026268"; conf_hi "2.112919"; cov "9.199710";
Chr1	Cufflinks	transcript	20976515	20977541	1	+	.	gene_id "AT1G56085"; transcript_id "AT1G56085.1"; FPKM "0.0000000000"; frac "0.000000"; conf_lo "0.000000"; conf_hi "0.000000"; cov "0.000000"; full_read_support "no";
Chr1	Cufflinks	exon	20976515	20976522	1	+	.	gene_id "AT1G56085"; transcript_id "AT1G56085.1"; exon_number "1"; FPKM "0.0000000000"; frac "0.000000"; conf_lo "0.000000"; conf_hi "0.000000"; cov "0.000000";
Chr1	Cufflinks	exon	20976773	20976900	1	+	.	gene_id "AT1G56085"; transcript_id "AT1G56085.1"; exon_number "2"; FPKM "0.0000000000"; frac "0.000000"; conf_lo "0.000000"; conf_hi "0.000000"; cov "0.000000";
Chr1	Cufflinks	exon	20977079	20977207	1	+	.	gene_id "AT1G56085"; transcript_id "AT1G56085.1"; exon_number "3"; FPKM "0.0000000000"; frac "0.000000"; conf_lo "0.000000"; conf_hi "0.000000"; cov "0.000000";
Chr1	Cufflinks	exon	20977345	20977541	1	+	.	gene_id "AT1G56085"; transcript_id "AT1G56085.1"; exon_number "4"; FPKM "0.0000000000"; frac "0.000000"; conf_lo "0.000000"; conf_hi "0.000000"; cov "0.000000";
Chr1	Cufflinks	transcript	20977695	20979357	1000	-	.	gene_id "AT1G56090"; transcript_id "AT1G56090.1"; FPKM "3.8552171426"; frac "1.000000"; conf_lo "2.978167"; conf_hi "4.732268"; cov "22.646986"; full_read_support "yes";
Chr1	Cufflinks	exon	20977695	20978432	1000	-	.	gene_id "AT1G56090"; transcript_id "AT1G56090.1"; exon_number "1"; FPKM "3.8552171426"; frac "1.000000"; conf_lo "2.978167"; conf_hi "4.732268"; cov "22.646986";
Chr1	Cufflinks	exon	20978534	20978722	1000	-	.	gene_id "AT1G56090"; transcript_id "AT1G56090.1"; exon_number "2"; FPKM "3.8552171426"; frac "1.000000"; conf_lo "2.978167"; conf_hi "4.732268"; cov "22.646986";
Chr1	Cufflinks	exon	20979000	20979357	1000	-	.	gene_id "AT1G56090"; transcript_id "AT1G56090.1"; exon_number "3"; FPKM "3.8552171426"; frac "1.000000"; conf_lo "2.978167"; conf_hi "4.732268"; cov "22.646986";
Chr1	Cufflinks	transcript	20980369	20983979	1	-	.	gene_id "CUFF.10841"; transcript_id "AT1G56100.1"; FPKM "0.0000000000"; frac "0.000000"; conf_lo "0.000000"; conf_hi "0.146062"; cov "0.000000"; full_read_support "no";
Chr1	Cufflinks	exon	20980369	20980518	1	-	.	gene_id "CUFF.10841"; transcript_id "AT1G56100.1"; exon_number "1"; FPKM "0.0000000000"; frac "0.000000"; conf_lo "0.000000"; conf_hi "0.146062"; cov "0.000000";
Chr1	Cufflinks	exon	20981437	20981537	1	-	.	gene_id "CUFF.10841"; transcript_id "AT1G56100.1"; exon_number "2"; FPKM "0.0000000000"; frac "0.000000"; conf_lo "0.000000"; conf_hi "0.146062"; cov "0.000000";
Chr1	Cufflinks	exon	20981637	20981747	1	-	.	gene_id "CUFF.10841"; transcript_id "AT1G56100.1"; exon_number "3"; FPKM "0.0000000000"; frac "0.000000"; conf_lo "0.000000"; conf_hi "0.146062"; cov "0.000000";
Chr1	Cufflinks	exon	20982068	20982182	1	-	.	gene_id "CUFF.10841"; transcript_id "AT1G56100.1"; exon_number "4"; FPKM "0.0000000000"; frac "0.000000"; conf_lo "0.000000"; conf_hi "0.146062"; cov "0.000000";
Chr1	Cufflinks	exon	20983758	20983979	1	-	.	gene_id "CUFF.10841"; transcript_id "AT1G56100.1"; exon_number "5"; FPKM "0.0000000000"; frac "0.000000"; conf_lo "0.000000"; conf_hi "0.146062"; cov "0.000000";
Chr1	Cufflinks	transcript	20983280	20984058	1	-	.	gene_id "CUFF.10841"; transcript_id "AT1G56100.2"; FPKM "0.0000000000"; frac "0.000000"; conf_lo "0.000000"; conf_hi "0.148829"; cov "0.000000"; full_read_support "no";
Chr1	Cufflinks	exon	20983280	20983668	1	-	.	gene_id "CUFF.10841"; transcript_id "AT1G56100.2"; exon_number "1"; FPKM "0.0000000000"; frac "0.000000"; conf_lo "0.000000"; conf_hi "0.148829"; cov "0.000000";
Chr1	Cufflinks	exon	20983762	20984058	1	-	.	gene_id "CUFF.10841"; transcript_id "AT1G56100.2"; exon_number "2"; FPKM "0.0000000000"; frac "0.000000"; conf_lo "0.000000"; conf_hi "0.148829"; cov "0.000000";
Chr1	Cufflinks	transcript	20983280	20984058	1	-	.	gene_id "CUFF.10841"; transcript_id "AT1G56100.3"; FPKM "0.0000000000"; frac "0.000000"; conf_lo "0.000000"; conf_hi "0.147967"; cov "0.000000"; full_read_support "no";
Chr1	Cufflinks	exon	20983280	20983668	1	-	.	gene_id "CUFF.10841"; transcript_id "AT1G56100.3"; exon_number "1"; FPKM "0.0000000000"; frac "0.000000"; conf_lo "0.000000"; conf_hi "0.147967"; cov "0.000000";
Chr1	Cufflinks	exon	20983758	20984058	1	-	.	gene_id "CUFF.10841"; transcript_id "AT1G56100.3"; exon_number "2"; FPKM "0.0000000000"; frac "0.000000"; conf_lo "0.000000"; conf_hi "0.147967"; cov "0.000000";
Chr1	Cufflinks	transcript	20984389	20986951	1000	-	.	gene_id "CUFF.10841"; transcript_id "AT1G56110.1"; FPKM "105.6579397213"; frac "1.000000"; conf_lo "99.923226"; conf_hi "111.392653"; cov "620.226408"; full_read_support "yes";
Chr1	Cufflinks	exon	20984389	20984812	1000	-	.	gene_id "CUFF.10841"; transcript_id "AT1G56110.1"; exon_number "1"; FPKM "105.6579397213"; frac "1.000000"; conf_lo "99.923226"; conf_hi "111.392653"; cov "620.226408";
Chr1	Cufflinks	exon	20984902	20985033	1000	-	.	gene_id "CUFF.10841"; transcript_id "AT1G56110.1"; exon_number "2"; FPKM "105.6579397213"; frac "1.000000"; conf_lo "99.923226"; conf_hi "111.392653"; cov "620.226408";
Chr1	Cufflinks	exon	20985123	20985271	1000	-	.	gene_id "CUFF.10841"; transcript_id "AT1G56110.1"; exon_number "3"; FPKM "105.6579397213"; frac "1.000000"; conf_lo "99.923226"; conf_hi "111.392653"; cov "620.226408";
Chr1	Cufflinks	exon	20985355	20985607	1000	-	.	gene_id "CUFF.10841"; transcript_id "AT1G56110.1"; exon_number "4"; FPKM "105.6579397213"; frac "1.000000"; conf_lo "99.923226"; conf_hi "111.392653"; cov "620.226408";
Chr1	Cufflinks	exon	20985704	20985891	1000	-	.	gene_id "CUFF.10841"; transcript_id "AT1G56110.1"; exon_number "5"; FPKM "105.6579397213"; frac "1.000000"; conf_lo "99.923226"; conf_hi "111.392653"; cov "620.226408";
Chr1	Cufflinks	exon	20985974	20986131	1000	-	.	gene_id "CUFF.10841"; transcript_id "AT1G56110.1"; exon_number "6"; FPKM "105.6579397213"; frac "1.000000"; conf_lo "99.923226"; conf_hi "111.392653"; cov "620.226408";
Chr1	Cufflinks	exon	20986224	20986438	1000	-	.	gene_id "CUFF.10841"; transcript_id "AT1G56110.1"; exon_number "7"; FPKM "105.6579397213"; frac "1.000000"; conf_lo "99.923226"; conf_hi "111.392653"; cov "620.226408";
Chr1	Cufflinks	exon	20986689	20986951	1000	-	.	gene_id "CUFF.10841"; transcript_id "AT1G56110.1"; exon_number "8"; FPKM "105.6579397213"; frac "1.000000"; conf_lo "99.923226"; conf_hi "111.392653"; cov "620.226408";
Chr1	Cufflinks	transcript	20987175	20993450	1000	-	.	gene_id "CUFF.10842"; transcript_id "CUFF.10842.1"; FPKM "0.5900985942"; frac "1.000000"; conf_lo "0.384988"; conf_hi "0.795209"; cov "3.467209"; full_read_support "no";
Chr1	Cufflinks	exon	20987175	20987659	1000	-	.	gene_id "CUFF.10842"; transcript_id "CUFF.10842.1"; exon_number "1"; FPKM "0.5900985942"; frac "1.000000"; conf_lo "0.384988"; conf_hi "0.795209"; cov "3.467209";
Chr1	Cufflinks	exon	20987748	20987898	1000	-	.	gene_id "CUFF.10842"; transcript_id "CUFF.10842.1"; exon_number "2"; FPKM "0.5900985942"; frac "1.000000"; conf_lo "0.384988"; conf_hi "0.795209"; cov "3.467209";
Chr1	Cufflinks	exon	20987980	20988211	1000	-	.	gene_id "CUFF.10842"; transcript_id "CUFF.10842.1"; exon_number "3"; FPKM "0.5900985942"; frac "1.000000"; conf_lo "0.384988"; conf_hi "0.795209"; cov "3.467209";
Chr1	Cufflinks	exon	20988294	20988504	1000	-	.	gene_id "CUFF.10842"; transcript_id "CUFF.10842.1"; exon_number "4"; FPKM "0.5900985942"; frac "1.000000"; conf_lo "0.384988"; conf_hi "0.795209"; cov "3.467209";
Chr1	Cufflinks	exon	20988619	20988737	1000	-	.	gene_id "CUFF.10842"; transcript_id "CUFF.10842.1"; exon_number "5"; FPKM "0.5900985942"; frac "1.000000"; conf_lo "0.384988"; conf_hi "0.795209"; cov "3.467209";
Chr1	Cufflinks	exon	20988862	20989020	1000	-	.	gene_id "CUFF.10842"; transcript_id "CUFF.10842.1"; exon_number "6"; FPKM "0.5900985942"; frac "1.000000"; conf_lo "0.384988"; conf_hi "0.795209"; cov "3.467209";
Chr1	Cufflinks	exon	20989109	20989307	1000	-	.	gene_id "CUFF.10842"; transcript_id "CUFF.10842.1"; exon_number "7"; FPKM "0.5900985942"; frac "1.000000"; conf_lo "0.384988"; conf_hi "0.795209"; cov "3.467209";
Chr1	Cufflinks	exon	20989394	20989961	1000	-	.	gene_id "CUFF.10842"; transcript_id "CUFF.10842.1"; exon_number "8"; FPKM "0.5900985942"; frac "1.000000"; conf_lo "0.384988"; conf_hi "0.795209"; cov "3.467209";
Chr1	Cufflinks	exon	20990059	20990103	1000	-	.	gene_id "CUFF.10842"; transcript_id "CUFF.10842.1"; exon_number "9"; FPKM "0.5900985942"; frac "1.000000"; conf_lo "0.384988"; conf_hi "0.795209"; cov "3.467209";
Chr1	Cufflinks	exon	20990288	20990353	1000	-	.	gene_id "CUFF.10842"; transcript_id "CUFF.10842.1"; exon_number "10"; FPKM "0.5900985942"; frac "1.000000"; conf_lo "0.384988"; conf_hi "0.795209"; cov "3.467209";
Chr1	Cufflinks	exon	20990588	20990653	1000	-	.	gene_id "CUFF.10842"; transcript_id "CUFF.10842.1"; exon_number "11"; FPKM "0.5900985942"; frac "1.000000"; conf_lo "0.384988"; conf_hi "0.795209"; cov "3.467209";
Chr1	Cufflinks	exon	20990754	20990825	1000	-	.	gene_id "CUFF.10842"; transcript_id "CUFF.10842.1"; exon_number "12"; FPKM "0.5900985942"; frac "1.000000"; conf_lo "0.384988"; conf_hi "0.795209"; cov "3.467209";
Chr1	Cufflinks	exon	20991027	20991098	1000	-	.	gene_id "CUFF.10842"; transcript_id "CUFF.10842.1"; exon_number "13"; FPKM "0.5900985942"; frac "1.000000"; conf_lo "0.384988"; conf_hi "0.795209"; cov "3.467209";
Chr1	Cufflinks	exon	20991206	20991277	1000	-	.	gene_id "CUFF.10842"; transcript_id "CUFF.10842.1"; exon_number "14"; FPKM "0.5900985942"; frac "1.000000"; conf_lo "0.384988"; conf_hi "0.795209"; cov "3.467209";
Chr1	Cufflinks	exon	20991363	20991434	1000	-	.	gene_id "CUFF.10842"; transcript_id "CUFF.10842.1"; exon_number "15"; FPKM "0.5900985942"; frac "1.000000"; conf_lo "0.384988"; conf_hi "0.795209"; cov "3.467209";
Chr1	Cufflinks	exon	20991527	20991598	1000	-	.	gene_id "CUFF.10842"; transcript_id "CUFF.10842.1"; exon_number "16"; FPKM "0.5900985942"; frac "1.000000"; conf_lo "0.384988"; conf_hi "0.795209"; cov "3.467209";
Chr1	Cufflinks	exon	20991684	20991755	1000	-	.	gene_id "CUFF.10842"; transcript_id "CUFF.10842.1"; exon_number "17"; FPKM "0.5900985942"; frac "1.000000"; conf_lo "0.384988"; conf_hi "0.795209"; cov "3.467209";
Chr1	Cufflinks	exon	20991907	20991978	1000	-	.	gene_id "CUFF.10842"; transcript_id "CUFF.10842.1"; exon_number "18"; FPKM "0.5900985942"; frac "1.000000"; conf_lo "0.384988"; conf_hi "0.795209"; cov "3.467209";
Chr1	Cufflinks	exon	20992081	20992152	1000	-	.	gene_id "CUFF.10842"; transcript_id "CUFF.10842.1"; exon_number "19"; FPKM "0.5900985942"; frac "1.000000"; conf_lo "0.384988"; conf_hi "0.795209"; cov "3.467209";
Chr1	Cufflinks	exon	20992245	20992316	1000	-	.	gene_id "CUFF.10842"; transcript_id "CUFF.10842.1"; exon_number "20"; FPKM "0.5900985942"; frac "1.000000"; conf_lo "0.384988"; conf_hi "0.795209"; cov "3.467209";
Chr1	Cufflinks	exon	20992421	20992492	1000	-	.	gene_id "CUFF.10842"; transcript_id "CUFF.10842.1"; exon_number "21"; FPKM "0.5900985942"; frac "1.000000"; conf_lo "0.384988"; conf_hi "0.795209"; cov "3.467209";
Chr1	Cufflinks	exon	20992579	20992765	1000	-	.	gene_id "CUFF.10842"; transcript_id "CUFF.10842.1"; exon_number "22"; FPKM "0.5900985942"; frac "1.000000"; conf_lo "0.384988"; conf_hi "0.795209"; cov "3.467209";
Chr1	Cufflinks	exon	20993432	20993450	1000	-	.	gene_id "CUFF.10842"; transcript_id "CUFF.10842.1"; exon_number "23"; FPKM "0.5900985942"; frac "1.000000"; conf_lo "0.384988"; conf_hi "0.795209"; cov "3.467209";
Chr1	Cufflinks	transcript	20987288	20993072	1	-	.	gene_id "CUFF.10842"; transcript_id "AT1G56120.1"; FPKM "0.0000000000"; frac "0.000000"; conf_lo "0.000000"; conf_hi "0.034670"; cov "0.000000"; full_read_support "no";
Chr1	Cufflinks	exon	20987288	20987659	1	-	.	gene_id "CUFF.10842"; transcript_id "AT1G56120.1"; exon_number "1"; FPKM "0.0000000000"; frac "0.000000"; conf_lo "0.000000"; conf_hi "0.034670"; cov "0.000000";
Chr1	Cufflinks	exon	20987748	20987898	1	-	.	gene_id "CUFF.10842"; transcript_id "AT1G56120.1"; exon_number "2"; FPKM "0.0000000000"; frac "0.000000"; conf_lo "0.000000"; conf_hi "0.034670"; cov "0.000000";
Chr1	Cufflinks	exon	20987980	20988211	1	-	.	gene_id "CUFF.10842"; transcript_id "AT1G56120.1"; exon_number "3"; FPKM "0.0000000000"; frac "0.000000"; conf_lo "0.000000"; conf_hi "0.034670"; cov "0.000000";
Chr1	Cufflinks	exon	20988294	20988504	1	-	.	gene_id "CUFF.10842"; transcript_id "AT1G56120.1"; exon_number "4"; FPKM "0.0000000000"; frac "0.000000"; conf_lo "0.000000"; conf_hi "0.034670"; cov "0.000000";
Chr1	Cufflinks	exon	20988619	20988737	1	-	.	gene_id "CUFF.10842"; transcript_id "AT1G56120.1"; exon_number "5"; FPKM "0.0000000000"; frac "0.000000"; conf_lo "0.000000"; conf_hi "0.034670"; cov "0.000000";
Chr1	Cufflinks	exon	20988862	20989020	1	-	.	gene_id "CUFF.10842"; transcript_id "AT1G56120.1"; exon_number "6"; FPKM "0.0000000000"; frac "0.000000"; conf_lo "0.000000"; conf_hi "0.034670"; cov "0.000000";
Chr1	Cufflinks	exon	20989109	20989307	1	-	.	gene_id "CUFF.10842"; transcript_id "AT1G56120.1"; exon_number "7"; FPKM "0.0000000000"; frac "0.000000"; conf_lo "0.000000"; conf_hi "0.034670"; cov "0.000000";
Chr1	Cufflinks	exon	20989394	20989961	1	-	.	gene_id "CUFF.10842"; transcript_id "AT1G56120.1"; exon_number "8"; FPKM "0.0000000000"; frac "0.000000"; conf_lo "0.000000"; conf_hi "0.034670"; cov "0.000000";
Chr1	Cufflinks	exon	20990059	20990103	1	-	.	gene_id "CUFF.10842"; transcript_id "AT1G56120.1"; exon_number "9"; FPKM "0.0000000000"; frac "0.000000"; conf_lo "0.000000"; conf_hi "0.034670"; cov "0.000000";
Chr1	Cufflinks	exon	20990288	20990353	1	-	.	gene_id "CUFF.10842"; transcript_id "AT1G56120.1"; exon_number "10"; FPKM "0.0000000000"; frac "0.000000"; conf_lo "0.000000"; conf_hi "0.034670"; cov "0.000000";
Chr1	Cufflinks	exon	20990588	20990653	1	-	.	gene_id "CUFF.10842"; transcript_id "AT1G56120.1"; exon_number "11"; FPKM "0.0000000000"; frac "0.000000"; conf_lo "0.000000"; conf_hi "0.034670"; cov "0.000000";
Chr1	Cufflinks	exon	20990754	20990825	1	-	.	gene_id "CUFF.10842"; transcript_id "AT1G56120.1"; exon_number "12"; FPKM "0.0000000000"; frac "0.000000"; conf_lo "0.000000"; conf_hi "0.034670"; cov "0.000000";
Chr1	Cufflinks	exon	20991027	20991098	1	-	.	gene_id "CUFF.10842"; transcript_id "AT1G56120.1"; exon_number "13"; FPKM "0.0000000000"; frac "0.000000"; conf_lo "0.000000"; conf_hi "0.034670"; cov "0.000000";
Chr1	Cufflinks	exon	20991206	20991277	1	-	.	gene_id "CUFF.10842"; transcript_id "AT1G56120.1"; exon_number "14"; FPKM "0.0000000000"; frac "0.000000"; conf_lo "0.000000"; conf_hi "0.034670"; cov "0.000000";
Chr1	Cufflinks	exon	20991363	20991434	1	-	.	gene_id "CUFF.10842"; transcript_id "AT1G56120.1"; exon_number "15"; FPKM "0.0000000000"; frac "0.000000"; conf_lo "0.000000"; conf_hi "0.034670"; cov "0.000000";
Chr1	Cufflinks	exon	20991527	20991598	1	-	.	gene_id "CUFF.10842"; transcript_id "AT1G56120.1"; exon_number "16"; FPKM "0.0000000000"; frac "0.000000"; conf_lo "0.000000"; conf_hi "0.034670"; cov "0.000000";
Chr1	Cufflinks	exon	20991684	20991755	1	-	.	gene_id "CUFF.10842"; transcript_id "AT1G56120.1"; exon_number "17"; FPKM "0.0000000000"; frac "0.000000"; conf_lo "0.000000"; conf_hi "0.034670"; cov "0.000000";
Chr1	Cufflinks	exon	20991907	20991978	1	-	.	gene_id "CUFF.10842"; transcript_id "AT1G56120.1"; exon_number "18"; FPKM "0.0000000000"; frac "0.000000"; conf_lo "0.000000"; conf_hi "0.034670"; cov "0.000000";
Chr1	Cufflinks	exon	20992081	20992152	1	-	.	gene_id "CUFF.10842"; transcript_id "AT1G56120.1"; exon_number "19"; FPKM "0.0000000000"; frac "0.000000"; conf_lo "0.000000"; conf_hi "0.034670"; cov "0.000000";
Chr1	Cufflinks	exon	20992245	20992316	1	-	.	gene_id "CUFF.10842"; transcript_id "AT1G56120.1"; exon_number "20"; FPKM "0.0000000000"; frac "0.000000"; conf_lo "0.000000"; conf_hi "0.034670"; cov "0.000000";
Chr1	Cufflinks	exon	20992421	20992492	1	-	.	gene_id "CUFF.10842"; transcript_id "AT1G56120.1"; exon_number "21"; FPKM "0.0000000000"; frac "0.000000"; conf_lo "0.000000"; conf_hi "0.034670"; cov "0.000000";
Chr1	Cufflinks	exon	20992579	20992765	1	-	.	gene_id "CUFF.10842"; transcript_id "AT1G56120.1"; exon_number "22"; FPKM "0.0000000000"; frac "0.000000"; conf_lo "0.000000"; conf_hi "0.034670"; cov "0.000000";
Chr1	Cufflinks	exon	20993024	20993072	1	-	.	gene_id "CUFF.10842"; transcript_id "AT1G56120.1"; exon_number "23"; FPKM "0.0000000000"; frac "0.000000"; conf_lo "0.000000"; conf_hi "0.034670"; cov "0.000000";
Chr1	Cufflinks	transcript	20994856	21000887	718	-	.	gene_id "CUFF.10843"; transcript_id "CUFF.10843.1"; FPKM "0.2111377404"; frac "0.231159"; conf_lo "0.066559"; conf_hi "0.355716"; cov "1.238886"; full_read_support "no";
Chr1	Cufflinks	exon	20994856	20995305	718	-	.	gene_id "CUFF.10843"; transcript_id "CUFF.10843.1"; exon_number "1"; FPKM "0.2111377404"; frac "0.231159"; conf_lo "0.066559"; conf_hi "0.355716"; cov "1.238886";
Chr1	Cufflinks	exon	20995394	20995544	718	-	.	gene_id "CUFF.10843"; transcript_id "CUFF.10843.1"; exon_number "2"; FPKM "0.2111377404"; frac "0.231159"; conf_lo "0.066559"; conf_hi "0.355716"; cov "1.238886";
Chr1	Cufflinks	exon	20995632	20995863	718	-	.	gene_id "CUFF.10843"; transcript_id "CUFF.10843.1"; exon_number "3"; FPKM "0.2111377404"; frac "0.231159"; conf_lo "0.066559"; conf_hi "0.355716"; cov "1.238886";
Chr1	Cufflinks	exon	20995947	20996157	718	-	.	gene_id "CUFF.10843"; transcript_id "CUFF.10843.1"; exon_number "4"; FPKM "0.2111377404"; frac "0.231159"; conf_lo "0.066559"; conf_hi "0.355716"; cov "1.238886";
Chr1	Cufflinks	exon	20996271	20996389	718	-	.	gene_id "CUFF.10843"; transcript_id "CUFF.10843.1"; exon_number "5"; FPKM "0.2111377404"; frac "0.231159"; conf_lo "0.066559"; conf_hi "0.355716"; cov "1.238886";
Chr1	Cufflinks	exon	20996502	20996660	718	-	.	gene_id "CUFF.10843"; transcript_id "CUFF.10843.1"; exon_number "6"; FPKM "0.2111377404"; frac "0.231159"; conf_lo "0.066559"; conf_hi "0.355716"; cov "1.238886";
Chr1	Cufflinks	exon	20996756	20996954	718	-	.	gene_id "CUFF.10843"; transcript_id "CUFF.10843.1"; exon_number "7"; FPKM "0.2111377404"; frac "0.231159"; conf_lo "0.066559"; conf_hi "0.355716"; cov "1.238886";
Chr1	Cufflinks	exon	20997059	20997441	718	-	.	gene_id "CUFF.10843"; transcript_id "CUFF.10843.1"; exon_number "8"; FPKM "0.2111377404"; frac "0.231159"; conf_lo "0.066559"; conf_hi "0.355716"; cov "1.238886";
Chr1	Cufflinks	exon	20997553	20997614	718	-	.	gene_id "CUFF.10843"; transcript_id "CUFF.10843.1"; exon_number "9"; FPKM "0.2111377404"; frac "0.231159"; conf_lo "0.066559"; conf_hi "0.355716"; cov "1.238886";
Chr1	Cufflinks	exon	20997747	20997791	718	-	.	gene_id "CUFF.10843"; transcript_id "CUFF.10843.1"; exon_number "10"; FPKM "0.2111377404"; frac "0.231159"; conf_lo "0.066559"; conf_hi "0.355716"; cov "1.238886";
Chr1	Cufflinks	exon	20997926	20997991	718	-	.	gene_id "CUFF.10843"; transcript_id "CUFF.10843.1"; exon_number "11"; FPKM "0.2111377404"; frac "0.231159"; conf_lo "0.066559"; conf_hi "0.355716"; cov "1.238886";
Chr1	Cufflinks	exon	20998170	20998235	718	-	.	gene_id "CUFF.10843"; transcript_id "CUFF.10843.1"; exon_number "12"; FPKM "0.2111377404"; frac "0.231159"; conf_lo "0.066559"; conf_hi "0.355716"; cov "1.238886";
Chr1	Cufflinks	exon	20998334	20998405	718	-	.	gene_id "CUFF.10843"; transcript_id "CUFF.10843.1"; exon_number "13"; FPKM "0.2111377404"; frac "0.231159"; conf_lo "0.066559"; conf_hi "0.355716"; cov "1.238886";
Chr1	Cufflinks	exon	20998678	20998749	718	-	.	gene_id "CUFF.10843"; transcript_id "CUFF.10843.1"; exon_number "14"; FPKM "0.2111377404"; frac "0.231159"; conf_lo "0.066559"; conf_hi "0.355716"; cov "1.238886";
Chr1	Cufflinks	exon	20998858	20998929	718	-	.	gene_id "CUFF.10843"; transcript_id "CUFF.10843.1"; exon_number "15"; FPKM "0.2111377404"; frac "0.231159"; conf_lo "0.066559"; conf_hi "0.355716"; cov "1.238886";
Chr1	Cufflinks	exon	20999016	20999087	718	-	.	gene_id "CUFF.10843"; transcript_id "CUFF.10843.1"; exon_number "16"; FPKM "0.2111377404"; frac "0.231159"; conf_lo "0.066559"; conf_hi "0.355716"; cov "1.238886";
Chr1	Cufflinks	exon	20999237	20999308	718	-	.	gene_id "CUFF.10843"; transcript_id "CUFF.10843.1"; exon_number "17"; FPKM "0.2111377404"; frac "0.231159"; conf_lo "0.066559"; conf_hi "0.355716"; cov "1.238886";
Chr1	Cufflinks	exon	20999399	20999697	718	-	.	gene_id "CUFF.10843"; transcript_id "CUFF.10843.1"; exon_number "18"; FPKM "0.2111377404"; frac "0.231159"; conf_lo "0.066559"; conf_hi "0.355716"; cov "1.238886";
Chr1	Cufflinks	exon	20999801	20999872	718	-	.	gene_id "CUFF.10843"; transcript_id "CUFF.10843.1"; exon_number "19"; FPKM "0.2111377404"; frac "0.231159"; conf_lo "0.066559"; conf_hi "0.355716"; cov "1.238886";
Chr1	Cufflinks	exon	20999967	21000038	718	-	.	gene_id "CUFF.10843"; transcript_id "CUFF.10843.1"; exon_number "20"; FPKM "0.2111377404"; frac "0.231159"; conf_lo "0.066559"; conf_hi "0.355716"; cov "1.238886";
Chr1	Cufflinks	exon	21000129	21000200	718	-	.	gene_id "CUFF.10843"; transcript_id "CUFF.10843.1"; exon_number "21"; FPKM "0.2111377404"; frac "0.231159"; conf_lo "0.066559"; conf_hi "0.355716"; cov "1.238886";
Chr1	Cufflinks	exon	21000347	21000533	718	-	.	gene_id "CUFF.10843"; transcript_id "CUFF.10843.1"; exon_number "22"; FPKM "0.2111377404"; frac "0.231159"; conf_lo "0.066559"; conf_hi "0.355716"; cov "1.238886";
Chr1	Cufflinks	exon	21000764	21000887	718	-	.	gene_id "CUFF.10843"; transcript_id "CUFF.10843.1"; exon_number "23"; FPKM "0.2111377404"; frac "0.231159"; conf_lo "0.066559"; conf_hi "0.355716"; cov "1.238886";
Chr1	Cufflinks	transcript	20994856	21000887	747	-	.	gene_id "CUFF.10843"; transcript_id "CUFF.10843.2"; FPKM "0.2195551029"; frac "0.235229"; conf_lo "0.059688"; conf_hi "0.379422"; cov "1.288276"; full_read_support "no";
Chr1	Cufflinks	exon	20994856	20995544	747	-	.	gene_id "CUFF.10843"; transcript_id "CUFF.10843.2"; exon_number "1"; FPKM "0.2195551029"; frac "0.235229"; conf_lo "0.059688"; conf_hi "0.379422"; cov "1.288276";
Chr1	Cufflinks	exon	20995632	20995863	747	-	.	gene_id "CUFF.10843"; transcript_id "CUFF.10843.2"; exon_number "2"; FPKM "0.2195551029"; frac "0.235229"; conf_lo "0.059688"; conf_hi "0.379422"; cov "1.288276";
Chr1	Cufflinks	exon	20995947	20996157	747	-	.	gene_id "CUFF.10843"; transcript_id "CUFF.10843.2"; exon_number "3"; FPKM "0.2195551029"; frac "0.235229"; conf_lo "0.059688"; conf_hi "0.379422"; cov "1.288276";
Chr1	Cufflinks	exon	20996271	20996389	747	-	.	gene_id "CUFF.10843"; transcript_id "CUFF.10843.2"; exon_number "4"; FPKM "0.2195551029"; frac "0.235229"; conf_lo "0.059688"; conf_hi "0.379422"; cov "1.288276";
Chr1	Cufflinks	exon	20996502	20996660	747	-	.	gene_id "CUFF.10843"; transcript_id "CUFF.10843.2"; exon_number "5"; FPKM "0.2195551029"; frac "0.235229"; conf_lo "0.059688"; conf_hi "0.379422"; cov "1.288276";
Chr1	Cufflinks	exon	20996756	20996954	747	-	.	gene_id "CUFF.10843"; transcript_id "CUFF.10843.2"; exon_number "6"; FPKM "0.2195551029"; frac "0.235229"; conf_lo "0.059688"; conf_hi "0.379422"; cov "1.288276";
Chr1	Cufflinks	exon	20997059	20997441	747	-	.	gene_id "CUFF.10843"; transcript_id "CUFF.10843.2"; exon_number "7"; FPKM "0.2195551029"; frac "0.235229"; conf_lo "0.059688"; conf_hi "0.379422"; cov "1.288276";
Chr1	Cufflinks	exon	20997553	20997614	747	-	.	gene_id "CUFF.10843"; transcript_id "CUFF.10843.2"; exon_number "8"; FPKM "0.2195551029"; frac "0.235229"; conf_lo "0.059688"; conf_hi "0.379422"; cov "1.288276";
Chr1	Cufflinks	exon	20997747	20997791	747	-	.	gene_id "CUFF.10843"; transcript_id "CUFF.10843.2"; exon_number "9"; FPKM "0.2195551029"; frac "0.235229"; conf_lo "0.059688"; conf_hi "0.379422"; cov "1.288276";
Chr1	Cufflinks	exon	20997926	20997991	747	-	.	gene_id "CUFF.10843"; transcript_id "CUFF.10843.2"; exon_number "10"; FPKM "0.2195551029"; frac "0.235229"; conf_lo "0.059688"; conf_hi "0.379422"; cov "1.288276";
Chr1	Cufflinks	exon	20998170	20998235	747	-	.	gene_id "CUFF.10843"; transcript_id "CUFF.10843.2"; exon_number "11"; FPKM "0.2195551029"; frac "0.235229"; conf_lo "0.059688"; conf_hi "0.379422"; cov "1.288276";
Chr1	Cufflinks	exon	20998334	20998405	747	-	.	gene_id "CUFF.10843"; transcript_id "CUFF.10843.2"; exon_number "12"; FPKM "0.2195551029"; frac "0.235229"; conf_lo "0.059688"; conf_hi "0.379422"; cov "1.288276";
Chr1	Cufflinks	exon	20998678	20998749	747	-	.	gene_id "CUFF.10843"; transcript_id "CUFF.10843.2"; exon_number "13"; FPKM "0.2195551029"; frac "0.235229"; conf_lo "0.059688"; conf_hi "0.379422"; cov "1.288276";
Chr1	Cufflinks	exon	20998858	20998929	747	-	.	gene_id "CUFF.10843"; transcript_id "CUFF.10843.2"; exon_number "14"; FPKM "0.2195551029"; frac "0.235229"; conf_lo "0.059688"; conf_hi "0.379422"; cov "1.288276";
Chr1	Cufflinks	exon	20999016	20999087	747	-	.	gene_id "CUFF.10843"; transcript_id "CUFF.10843.2"; exon_number "15"; FPKM "0.2195551029"; frac "0.235229"; conf_lo "0.059688"; conf_hi "0.379422"; cov "1.288276";
Chr1	Cufflinks	exon	20999237	20999308	747	-	.	gene_id "CUFF.10843"; transcript_id "CUFF.10843.2"; exon_number "16"; FPKM "0.2195551029"; frac "0.235229"; conf_lo "0.059688"; conf_hi "0.379422"; cov "1.288276";
Chr1	Cufflinks	exon	20999399	20999470	747	-	.	gene_id "CUFF.10843"; transcript_id "CUFF.10843.2"; exon_number "17"; FPKM "0.2195551029"; frac "0.235229"; conf_lo "0.059688"; conf_hi "0.379422"; cov "1.288276";
Chr1	Cufflinks	exon	20999626	20999697	747	-	.	gene_id "CUFF.10843"; transcript_id "CUFF.10843.2"; exon_number "18"; FPKM "0.2195551029"; frac "0.235229"; conf_lo "0.059688"; conf_hi "0.379422"; cov "1.288276";
Chr1	Cufflinks	exon	20999801	20999872	747	-	.	gene_id "CUFF.10843"; transcript_id "CUFF.10843.2"; exon_number "19"; FPKM "0.2195551029"; frac "0.235229"; conf_lo "0.059688"; conf_hi "0.379422"; cov "1.288276";
Chr1	Cufflinks	exon	20999967	21000038	747	-	.	gene_id "CUFF.10843"; transcript_id "CUFF.10843.2"; exon_number "20"; FPKM "0.2195551029"; frac "0.235229"; conf_lo "0.059688"; conf_hi "0.379422"; cov "1.288276";
Chr1	Cufflinks	exon	21000129	21000200	747	-	.	gene_id "CUFF.10843"; transcript_id "CUFF.10843.2"; exon_number "21"; FPKM "0.2195551029"; frac "0.235229"; conf_lo "0.059688"; conf_hi "0.379422"; cov "1.288276";
Chr1	Cufflinks	exon	21000347	21000533	747	-	.	gene_id "CUFF.10843"; transcript_id "CUFF.10843.2"; exon_number "22"; FPKM "0.2195551029"; frac "0.235229"; conf_lo "0.059688"; conf_hi "0.379422"; cov "1.288276";
Chr1	Cufflinks	exon	21000764	21000887	747	-	.	gene_id "CUFF.10843"; transcript_id "CUFF.10843.2"; exon_number "23"; FPKM "0.2195551029"; frac "0.235229"; conf_lo "0.059688"; conf_hi "0.379422"; cov "1.288276";
Chr1	Cufflinks	transcript	20994856	21000702	801	-	.	gene_id "CUFF.10843"; transcript_id "CUFF.10843.3"; FPKM "0.2355563115"; frac "0.257316"; conf_lo "0.073437"; conf_hi "0.397676"; cov "1.382166"; full_read_support "no";
Chr1	Cufflinks	exon	20994856	20995305	801	-	.	gene_id "CUFF.10843"; transcript_id "CUFF.10843.3"; exon_number "1"; FPKM "0.2355563115"; frac "0.257316"; conf_lo "0.073437"; conf_hi "0.397676"; cov "1.382166";
Chr1	Cufflinks	exon	20995394	20995544	801	-	.	gene_id "CUFF.10843"; transcript_id "CUFF.10843.3"; exon_number "2"; FPKM "0.2355563115"; frac "0.257316"; conf_lo "0.073437"; conf_hi "0.397676"; cov "1.382166";
Chr1	Cufflinks	exon	20995632	20995863	801	-	.	gene_id "CUFF.10843"; transcript_id "CUFF.10843.3"; exon_number "3"; FPKM "0.2355563115"; frac "0.257316"; conf_lo "0.073437"; conf_hi "0.397676"; cov "1.382166";
Chr1	Cufflinks	exon	20995947	20996157	801	-	.	gene_id "CUFF.10843"; transcript_id "CUFF.10843.3"; exon_number "4"; FPKM "0.2355563115"; frac "0.257316"; conf_lo "0.073437"; conf_hi "0.397676"; cov "1.382166";
Chr1	Cufflinks	exon	20996271	20996389	801	-	.	gene_id "CUFF.10843"; transcript_id "CUFF.10843.3"; exon_number "5"; FPKM "0.2355563115"; frac "0.257316"; conf_lo "0.073437"; conf_hi "0.397676"; cov "1.382166";
Chr1	Cufflinks	exon	20996502	20996660	801	-	.	gene_id "CUFF.10843"; transcript_id "CUFF.10843.3"; exon_number "6"; FPKM "0.2355563115"; frac "0.257316"; conf_lo "0.073437"; conf_hi "0.397676"; cov "1.382166";
Chr1	Cufflinks	exon	20996756	20996954	801	-	.	gene_id "CUFF.10843"; transcript_id "CUFF.10843.3"; exon_number "7"; FPKM "0.2355563115"; frac "0.257316"; conf_lo "0.073437"; conf_hi "0.397676"; cov "1.382166";
Chr1	Cufflinks	exon	20997059	20997441	801	-	.	gene_id "CUFF.10843"; transcript_id "CUFF.10843.3"; exon_number "8"; FPKM "0.2355563115"; frac "0.257316"; conf_lo "0.073437"; conf_hi "0.397676"; cov "1.382166";
Chr1	Cufflinks	exon	20997553	20997614	801	-	.	gene_id "CUFF.10843"; transcript_id "CUFF.10843.3"; exon_number "9"; FPKM "0.2355563115"; frac "0.257316"; conf_lo "0.073437"; conf_hi "0.397676"; cov "1.382166";
Chr1	Cufflinks	exon	20997747	20997791	801	-	.	gene_id "CUFF.10843"; transcript_id "CUFF.10843.3"; exon_number "10"; FPKM "0.2355563115"; frac "0.257316"; conf_lo "0.073437"; conf_hi "0.397676"; cov "1.382166";
Chr1	Cufflinks	exon	20997926	20997991	801	-	.	gene_id "CUFF.10843"; transcript_id "CUFF.10843.3"; exon_number "11"; FPKM "0.2355563115"; frac "0.257316"; conf_lo "0.073437"; conf_hi "0.397676"; cov "1.382166";
Chr1	Cufflinks	exon	20998170	20998235	801	-	.	gene_id "CUFF.10843"; transcript_id "CUFF.10843.3"; exon_number "12"; FPKM "0.2355563115"; frac "0.257316"; conf_lo "0.073437"; conf_hi "0.397676"; cov "1.382166";
Chr1	Cufflinks	exon	20998334	20998405	801	-	.	gene_id "CUFF.10843"; transcript_id "CUFF.10843.3"; exon_number "13"; FPKM "0.2355563115"; frac "0.257316"; conf_lo "0.073437"; conf_hi "0.397676"; cov "1.382166";
Chr1	Cufflinks	exon	20998678	20998749	801	-	.	gene_id "CUFF.10843"; transcript_id "CUFF.10843.3"; exon_number "14"; FPKM "0.2355563115"; frac "0.257316"; conf_lo "0.073437"; conf_hi "0.397676"; cov "1.382166";
Chr1	Cufflinks	exon	20998858	20998929	801	-	.	gene_id "CUFF.10843"; transcript_id "CUFF.10843.3"; exon_number "15"; FPKM "0.2355563115"; frac "0.257316"; conf_lo "0.073437"; conf_hi "0.397676"; cov "1.382166";
Chr1	Cufflinks	exon	20999016	20999087	801	-	.	gene_id "CUFF.10843"; transcript_id "CUFF.10843.3"; exon_number "16"; FPKM "0.2355563115"; frac "0.257316"; conf_lo "0.073437"; conf_hi "0.397676"; cov "1.382166";
Chr1	Cufflinks	exon	20999237	20999308	801	-	.	gene_id "CUFF.10843"; transcript_id "CUFF.10843.3"; exon_number "17"; FPKM "0.2355563115"; frac "0.257316"; conf_lo "0.073437"; conf_hi "0.397676"; cov "1.382166";
Chr1	Cufflinks	exon	20999399	20999470	801	-	.	gene_id "CUFF.10843"; transcript_id "CUFF.10843.3"; exon_number "18"; FPKM "0.2355563115"; frac "0.257316"; conf_lo "0.073437"; conf_hi "0.397676"; cov "1.382166";
Chr1	Cufflinks	exon	20999626	20999872	801	-	.	gene_id "CUFF.10843"; transcript_id "CUFF.10843.3"; exon_number "19"; FPKM "0.2355563115"; frac "0.257316"; conf_lo "0.073437"; conf_hi "0.397676"; cov "1.382166";
Chr1	Cufflinks	exon	20999967	21000038	801	-	.	gene_id "CUFF.10843"; transcript_id "CUFF.10843.3"; exon_number "20"; FPKM "0.2355563115"; frac "0.257316"; conf_lo "0.073437"; conf_hi "0.397676"; cov "1.382166";
Chr1	Cufflinks	exon	21000129	21000200	801	-	.	gene_id "CUFF.10843"; transcript_id "CUFF.10843.3"; exon_number "21"; FPKM "0.2355563115"; frac "0.257316"; conf_lo "0.073437"; conf_hi "0.397676"; cov "1.382166";
Chr1	Cufflinks	exon	21000347	21000702	801	-	.	gene_id "CUFF.10843"; transcript_id "CUFF.10843.3"; exon_number "22"; FPKM "0.2355563115"; frac "0.257316"; conf_lo "0.073437"; conf_hi "0.397676"; cov "1.382166";
Chr1	Cufflinks	transcript	20994856	21000135	1000	-	.	gene_id "CUFF.10843"; transcript_id "CUFF.10843.4"; FPKM "0.2937568386"; frac "0.276296"; conf_lo "0.100110"; conf_hi "0.487404"; cov "1.723668"; full_read_support "no";
Chr1	Cufflinks	exon	20994856	20995305	1000	-	.	gene_id "CUFF.10843"; transcript_id "CUFF.10843.4"; exon_number "1"; FPKM "0.2937568386"; frac "0.276296"; conf_lo "0.100110"; conf_hi "0.487404"; cov "1.723668";
Chr1	Cufflinks	exon	20995394	20995544	1000	-	.	gene_id "CUFF.10843"; transcript_id "CUFF.10843.4"; exon_number "2"; FPKM "0.2937568386"; frac "0.276296"; conf_lo "0.100110"; conf_hi "0.487404"; cov "1.723668";
Chr1	Cufflinks	exon	20995632	20995863	1000	-	.	gene_id "CUFF.10843"; transcript_id "CUFF.10843.4"; exon_number "3"; FPKM "0.2937568386"; frac "0.276296"; conf_lo "0.100110"; conf_hi "0.487404"; cov "1.723668";
Chr1	Cufflinks	exon	20995947	20996157	1000	-	.	gene_id "CUFF.10843"; transcript_id "CUFF.10843.4"; exon_number "4"; FPKM "0.2937568386"; frac "0.276296"; conf_lo "0.100110"; conf_hi "0.487404"; cov "1.723668";
Chr1	Cufflinks	exon	20996271	20996389	1000	-	.	gene_id "CUFF.10843"; transcript_id "CUFF.10843.4"; exon_number "5"; FPKM "0.2937568386"; frac "0.276296"; conf_lo "0.100110"; conf_hi "0.487404"; cov "1.723668";
Chr1	Cufflinks	exon	20996502	20996660	1000	-	.	gene_id "CUFF.10843"; transcript_id "CUFF.10843.4"; exon_number "6"; FPKM "0.2937568386"; frac "0.276296"; conf_lo "0.100110"; conf_hi "0.487404"; cov "1.723668";
Chr1	Cufflinks	exon	20996756	20996954	1000	-	.	gene_id "CUFF.10843"; transcript_id "CUFF.10843.4"; exon_number "7"; FPKM "0.2937568386"; frac "0.276296"; conf_lo "0.100110"; conf_hi "0.487404"; cov "1.723668";
Chr1	Cufflinks	exon	20997059	20997441	1000	-	.	gene_id "CUFF.10843"; transcript_id "CUFF.10843.4"; exon_number "8"; FPKM "0.2937568386"; frac "0.276296"; conf_lo "0.100110"; conf_hi "0.487404"; cov "1.723668";
Chr1	Cufflinks	exon	20997553	20997614	1000	-	.	gene_id "CUFF.10843"; transcript_id "CUFF.10843.4"; exon_number "9"; FPKM "0.2937568386"; frac "0.276296"; conf_lo "0.100110"; conf_hi "0.487404"; cov "1.723668";
Chr1	Cufflinks	exon	20997747	20997791	1000	-	.	gene_id "CUFF.10843"; transcript_id "CUFF.10843.4"; exon_number "10"; FPKM "0.2937568386"; frac "0.276296"; conf_lo "0.100110"; conf_hi "0.487404"; cov "1.723668";
Chr1	Cufflinks	exon	20997926	20997991	1000	-	.	gene_id "CUFF.10843"; transcript_id "CUFF.10843.4"; exon_number "11"; FPKM "0.2937568386"; frac "0.276296"; conf_lo "0.100110"; conf_hi "0.487404"; cov "1.723668";
Chr1	Cufflinks	exon	20998170	20998235	1000	-	.	gene_id "CUFF.10843"; transcript_id "CUFF.10843.4"; exon_number "12"; FPKM "0.2937568386"; frac "0.276296"; conf_lo "0.100110"; conf_hi "0.487404"; cov "1.723668";
Chr1	Cufflinks	exon	20998334	20998405	1000	-	.	gene_id "CUFF.10843"; transcript_id "CUFF.10843.4"; exon_number "13"; FPKM "0.2937568386"; frac "0.276296"; conf_lo "0.100110"; conf_hi "0.487404"; cov "1.723668";
Chr1	Cufflinks	exon	20998678	20998749	1000	-	.	gene_id "CUFF.10843"; transcript_id "CUFF.10843.4"; exon_number "14"; FPKM "0.2937568386"; frac "0.276296"; conf_lo "0.100110"; conf_hi "0.487404"; cov "1.723668";
Chr1	Cufflinks	exon	20998858	20998929	1000	-	.	gene_id "CUFF.10843"; transcript_id "CUFF.10843.4"; exon_number "15"; FPKM "0.2937568386"; frac "0.276296"; conf_lo "0.100110"; conf_hi "0.487404"; cov "1.723668";
Chr1	Cufflinks	exon	20999016	20999087	1000	-	.	gene_id "CUFF.10843"; transcript_id "CUFF.10843.4"; exon_number "16"; FPKM "0.2937568386"; frac "0.276296"; conf_lo "0.100110"; conf_hi "0.487404"; cov "1.723668";
Chr1	Cufflinks	exon	20999237	20999308	1000	-	.	gene_id "CUFF.10843"; transcript_id "CUFF.10843.4"; exon_number "17"; FPKM "0.2937568386"; frac "0.276296"; conf_lo "0.100110"; conf_hi "0.487404"; cov "1.723668";
Chr1	Cufflinks	exon	20999399	20999470	1000	-	.	gene_id "CUFF.10843"; transcript_id "CUFF.10843.4"; exon_number "18"; FPKM "0.2937568386"; frac "0.276296"; conf_lo "0.100110"; conf_hi "0.487404"; cov "1.723668";
Chr1	Cufflinks	exon	20999626	20999697	1000	-	.	gene_id "CUFF.10843"; transcript_id "CUFF.10843.4"; exon_number "19"; FPKM "0.2937568386"; frac "0.276296"; conf_lo "0.100110"; conf_hi "0.487404"; cov "1.723668";
Chr1	Cufflinks	exon	20999801	20999872	1000	-	.	gene_id "CUFF.10843"; transcript_id "CUFF.10843.4"; exon_number "20"; FPKM "0.2937568386"; frac "0.276296"; conf_lo "0.100110"; conf_hi "0.487404"; cov "1.723668";
Chr1	Cufflinks	exon	20999967	21000135	1000	-	.	gene_id "CUFF.10843"; transcript_id "CUFF.10843.4"; exon_number "21"; FPKM "0.2937568386"; frac "0.276296"; conf_lo "0.100110"; conf_hi "0.487404"; cov "1.723668";
Chr1	Cufflinks	transcript	20994931	21000887	1	-	.	gene_id "CUFF.10843"; transcript_id "AT1G56130.1"; FPKM "0.0000000000"; frac "0.000000"; conf_lo "0.000000"; conf_hi "0.035208"; cov "0.000000"; full_read_support "no";
Chr1	Cufflinks	exon	20994931	20995305	1	-	.	gene_id "CUFF.10843"; transcript_id "AT1G56130.1"; exon_number "1"; FPKM "0.0000000000"; frac "0.000000"; conf_lo "0.000000"; conf_hi "0.035208"; cov "0.000000";
Chr1	Cufflinks	exon	20995394	20995544	1	-	.	gene_id "CUFF.10843"; transcript_id "AT1G56130.1"; exon_number "2"; FPKM "0.0000000000"; frac "0.000000"; conf_lo "0.000000"; conf_hi "0.035208"; cov "0.000000";
Chr1	Cufflinks	exon	20995632	20995863	1	-	.	gene_id "CUFF.10843"; transcript_id "AT1G56130.1"; exon_number "3"; FPKM "0.0000000000"; frac "0.000000"; conf_lo "0.000000"; conf_hi "0.035208"; cov "0.000000";
Chr1	Cufflinks	exon	20995947	20996157	1	-	.	gene_id "CUFF.10843"; transcript_id "AT1G56130.1"; exon_number "4"; FPKM "0.0000000000"; frac "0.000000"; conf_lo "0.000000"; conf_hi "0.035208"; cov "0.000000";
Chr1	Cufflinks	exon	20996271	20996389	1	-	.	gene_id "CUFF.10843"; transcript_id "AT1G56130.1"; exon_number "5"; FPKM "0.0000000000"; frac "0.000000"; conf_lo "0.000000"; conf_hi "0.035208"; cov "0.000000";
Chr1	Cufflinks	exon	20996502	20996660	1	-	.	gene_id "CUFF.10843"; transcript_id "AT1G56130.1"; exon_number "6"; FPKM "0.0000000000"; frac "0.000000"; conf_lo "0.000000"; conf_hi "0.035208"; cov "0.000000";
Chr1	Cufflinks	exon	20996756	20996954	1	-	.	gene_id "CUFF.10843"; transcript_id "AT1G56130.1"; exon_number "7"; FPKM "0.0000000000"; frac "0.000000"; conf_lo "0.000000"; conf_hi "0.035208"; cov "0.000000";
Chr1	Cufflinks	exon	20997059	20997441	1	-	.	gene_id "CUFF.10843"; transcript_id "AT1G56130.1"; exon_number "8"; FPKM "0.0000000000"; frac "0.000000"; conf_lo "0.000000"; conf_hi "0.035208"; cov "0.000000";
Chr1	Cufflinks	exon	20997553	20997614	1	-	.	gene_id "CUFF.10843"; transcript_id "AT1G56130.1"; exon_number "9"; FPKM "0.0000000000"; frac "0.000000"; conf_lo "0.000000"; conf_hi "0.035208"; cov "0.000000";
Chr1	Cufflinks	exon	20997747	20997791	1	-	.	gene_id "CUFF.10843"; transcript_id "AT1G56130.1"; exon_number "10"; FPKM "0.0000000000"; frac "0.000000"; conf_lo "0.000000"; conf_hi "0.035208"; cov "0.000000";
Chr1	Cufflinks	exon	20997926	20997991	1	-	.	gene_id "CUFF.10843"; transcript_id "AT1G56130.1"; exon_number "11"; FPKM "0.0000000000"; frac "0.000000"; conf_lo "0.000000"; conf_hi "0.035208"; cov "0.000000";
Chr1	Cufflinks	exon	20998170	20998235	1	-	.	gene_id "CUFF.10843"; transcript_id "AT1G56130.1"; exon_number "12"; FPKM "0.0000000000"; frac "0.000000"; conf_lo "0.000000"; conf_hi "0.035208"; cov "0.000000";
Chr1	Cufflinks	exon	20998334	20998405	1	-	.	gene_id "CUFF.10843"; transcript_id "AT1G56130.1"; exon_number "13"; FPKM "0.0000000000"; frac "0.000000"; conf_lo "0.000000"; conf_hi "0.035208"; cov "0.000000";
Chr1	Cufflinks	exon	20998678	20998749	1	-	.	gene_id "CUFF.10843"; transcript_id "AT1G56130.1"; exon_number "14"; FPKM "0.0000000000"; frac "0.000000"; conf_lo "0.000000"; conf_hi "0.035208"; cov "0.000000";
Chr1	Cufflinks	exon	20998858	20998929	1	-	.	gene_id "CUFF.10843"; transcript_id "AT1G56130.1"; exon_number "15"; FPKM "0.0000000000"; frac "0.000000"; conf_lo "0.000000"; conf_hi "0.035208"; cov "0.000000";
Chr1	Cufflinks	exon	20999016	20999087	1	-	.	gene_id "CUFF.10843"; transcript_id "AT1G56130.1"; exon_number "16"; FPKM "0.0000000000"; frac "0.000000"; conf_lo "0.000000"; conf_hi "0.035208"; cov "0.000000";
Chr1	Cufflinks	exon	20999237	20999308	1	-	.	gene_id "CUFF.10843"; transcript_id "AT1G56130.1"; exon_number "17"; FPKM "0.0000000000"; frac "0.000000"; conf_lo "0.000000"; conf_hi "0.035208"; cov "0.000000";
Chr1	Cufflinks	exon	20999399	20999470	1	-	.	gene_id "CUFF.10843"; transcript_id "AT1G56130.1"; exon_number "18"; FPKM "0.0000000000"; frac "0.000000"; conf_lo "0.000000"; conf_hi "0.035208"; cov "0.000000";
Chr1	Cufflinks	exon	20999626	20999697	1	-	.	gene_id "CUFF.10843"; transcript_id "AT1G56130.1"; exon_number "19"; FPKM "0.0000000000"; frac "0.000000"; conf_lo "0.000000"; conf_hi "0.035208"; cov "0.000000";
Chr1	Cufflinks	exon	20999801	20999872	1	-	.	gene_id "CUFF.10843"; transcript_id "AT1G56130.1"; exon_number "20"; FPKM "0.0000000000"; frac "0.000000"; conf_lo "0.000000"; conf_hi "0.035208"; cov "0.000000";
Chr1	Cufflinks	exon	20999967	21000038	1	-	.	gene_id "CUFF.10843"; transcript_id "AT1G56130.1"; exon_number "21"; FPKM "0.0000000000"; frac "0.000000"; conf_lo "0.000000"; conf_hi "0.035208"; cov "0.000000";
Chr1	Cufflinks	exon	21000129	21000200	1	-	.	gene_id "CUFF.10843"; transcript_id "AT1G56130.1"; exon_number "22"; FPKM "0.0000000000"; frac "0.000000"; conf_lo "0.000000"; conf_hi "0.035208"; cov "0.000000";
Chr1	Cufflinks	exon	21000347	21000533	1	-	.	gene_id "CUFF.10843"; transcript_id "AT1G56130.1"; exon_number "23"; FPKM "0.0000000000"; frac "0.000000"; conf_lo "0.000000"; conf_hi "0.035208"; cov "0.000000";
Chr1	Cufflinks	exon	21000764	21000887	1	-	.	gene_id "CUFF.10843"; transcript_id "AT1G56130.1"; exon_number "24"; FPKM "0.0000000000"; frac "0.000000"; conf_lo "0.000000"; conf_hi "0.035208"; cov "0.000000";
Chr1	Cufflinks	transcript	21001574	21007809	1000	-	.	gene_id "CUFF.10844"; transcript_id "AT1G56140.1"; FPKM "2.5547693097"; frac "0.582773"; conf_lo "2.068425"; conf_hi "3.041114"; cov "15.005215"; full_read_support "yes";
Chr1	Cufflinks	exon	21001574	21002088	1000	-	.	gene_id "CUFF.10844"; transcript_id "AT1G56140.1"; exon_number "1"; FPKM "2.5547693097"; frac "0.582773"; conf_lo "2.068425"; conf_hi "3.041114"; cov "15.005215";
Chr1	Cufflinks	exon	21002211	21002361	1000	-	.	gene_id "CUFF.10844"; transcript_id "AT1G56140.1"; exon_number "2"; FPKM "2.5547693097"; frac "0.582773"; conf_lo "2.068425"; conf_hi "3.041114"; cov "15.005215";
Chr1	Cufflinks	exon	21002448	21002679	1000	-	.	gene_id "CUFF.10844"; transcript_id "AT1G56140.1"; exon_number "3"; FPKM "2.5547693097"; frac "0.582773"; conf_lo "2.068425"; conf_hi "3.041114"; cov "15.005215";
Chr1	Cufflinks	exon	21002767	21002977	1000	-	.	gene_id "CUFF.10844"; transcript_id "AT1G56140.1"; exon_number "4"; FPKM "2.5547693097"; frac "0.582773"; conf_lo "2.068425"; conf_hi "3.041114"; cov "15.005215";
Chr1	Cufflinks	exon	21003104	21003222	1000	-	.	gene_id "CUFF.10844"; transcript_id "AT1G56140.1"; exon_number "5"; FPKM "2.5547693097"; frac "0.582773"; conf_lo "2.068425"; conf_hi "3.041114"; cov "15.005215";
Chr1	Cufflinks	exon	21003334	21003492	1000	-	.	gene_id "CUFF.10844"; transcript_id "AT1G56140.1"; exon_number "6"; FPKM "2.5547693097"; frac "0.582773"; conf_lo "2.068425"; conf_hi "3.041114"; cov "15.005215";
Chr1	Cufflinks	exon	21003574	21003772	1000	-	.	gene_id "CUFF.10844"; transcript_id "AT1G56140.1"; exon_number "7"; FPKM "2.5547693097"; frac "0.582773"; conf_lo "2.068425"; conf_hi "3.041114"; cov "15.005215";
Chr1	Cufflinks	exon	21003882	21004264	1000	-	.	gene_id "CUFF.10844"; transcript_id "AT1G56140.1"; exon_number "8"; FPKM "2.5547693097"; frac "0.582773"; conf_lo "2.068425"; conf_hi "3.041114"; cov "15.005215";
Chr1	Cufflinks	exon	21004348	21004409	1000	-	.	gene_id "CUFF.10844"; transcript_id "AT1G56140.1"; exon_number "9"; FPKM "2.5547693097"; frac "0.582773"; conf_lo "2.068425"; conf_hi "3.041114"; cov "15.005215";
Chr1	Cufflinks	exon	21004533	21004577	1000	-	.	gene_id "CUFF.10844"; transcript_id "AT1G56140.1"; exon_number "10"; FPKM "2.5547693097"; frac "0.582773"; conf_lo "2.068425"; conf_hi "3.041114"; cov "15.005215";
Chr1	Cufflinks	exon	21004762	21004827	1000	-	.	gene_id "CUFF.10844"; transcript_id "AT1G56140.1"; exon_number "11"; FPKM "2.5547693097"; frac "0.582773"; conf_lo "2.068425"; conf_hi "3.041114"; cov "15.005215";
Chr1	Cufflinks	exon	21005060	21005125	1000	-	.	gene_id "CUFF.10844"; transcript_id "AT1G56140.1"; exon_number "12"; FPKM "2.5547693097"; frac "0.582773"; conf_lo "2.068425"; conf_hi "3.041114"; cov "15.005215";
Chr1	Cufflinks	exon	21005211	21005282	1000	-	.	gene_id "CUFF.10844"; transcript_id "AT1G56140.1"; exon_number "13"; FPKM "2.5547693097"; frac "0.582773"; conf_lo "2.068425"; conf_hi "3.041114"; cov "15.005215";
Chr1	Cufflinks	exon	21005494	21005565	1000	-	.	gene_id "CUFF.10844"; transcript_id "AT1G56140.1"; exon_number "14"; FPKM "2.5547693097"; frac "0.582773"; conf_lo "2.068425"; conf_hi "3.041114"; cov "15.005215";
Chr1	Cufflinks	exon	21005648	21005719	1000	-	.	gene_id "CUFF.10844"; transcript_id "AT1G56140.1"; exon_number "15"; FPKM "2.5547693097"; frac "0.582773"; conf_lo "2.068425"; conf_hi "3.041114"; cov "15.005215";
Chr1	Cufflinks	exon	21005807	21005878	1000	-	.	gene_id "CUFF.10844"; transcript_id "AT1G56140.1"; exon_number "16"; FPKM "2.5547693097"; frac "0.582773"; conf_lo "2.068425"; conf_hi "3.041114"; cov "15.005215";
Chr1	Cufflinks	exon	21005997	21006068	1000	-	.	gene_id "CUFF.10844"; transcript_id "AT1G56140.1"; exon_number "17"; FPKM "2.5547693097"; frac "0.582773"; conf_lo "2.068425"; conf_hi "3.041114"; cov "15.005215";
Chr1	Cufflinks	exon	21006201	21006272	1000	-	.	gene_id "CUFF.10844"; transcript_id "AT1G56140.1"; exon_number "18"; FPKM "2.5547693097"; frac "0.582773"; conf_lo "2.068425"; conf_hi "3.041114"; cov "15.005215";
Chr1	Cufflinks	exon	21006431	21006502	1000	-	.	gene_id "CUFF.10844"; transcript_id "AT1G56140.1"; exon_number "19"; FPKM "2.5547693097"; frac "0.582773"; conf_lo "2.068425"; conf_hi "3.041114"; cov "15.005215";
Chr1	Cufflinks	exon	21006604	21006675	1000	-	.	gene_id "CUFF.10844"; transcript_id "AT1G56140.1"; exon_number "20"; FPKM "2.5547693097"; frac "0.582773"; conf_lo "2.068425"; conf_hi "3.041114"; cov "15.005215";
Chr1	Cufflinks	exon	21006796	21006867	1000	-	.	gene_id "CUFF.10844"; transcript_id "AT1G56140.1"; exon_number "21"; FPKM "2.5547693097"; frac "0.582773"; conf_lo "2.068425"; conf_hi "3.041114"; cov "15.005215";
Chr1	Cufflinks	exon	21006954	21007025	1000	-	.	gene_id "CUFF.10844"; transcript_id "AT1G56140.1"; exon_number "22"; FPKM "2.5547693097"; frac "0.582773"; conf_lo "2.068425"; conf_hi "3.041114"; cov "15.005215";
Chr1	Cufflinks	exon	21007175	21007361	1000	-	.	gene_id "CUFF.10844"; transcript_id "AT1G56140.1"; exon_number "23"; FPKM "2.5547693097"; frac "0.582773"; conf_lo "2.068425"; conf_hi "3.041114"; cov "15.005215";
Chr1	Cufflinks	exon	21007605	21007809	1000	-	.	gene_id "CUFF.10844"; transcript_id "AT1G56140.1"; exon_number "24"; FPKM "2.5547693097"; frac "0.582773"; conf_lo "2.068425"; conf_hi "3.041114"; cov "15.005215";
Chr1	Cufflinks	transcript	21001574	21007816	301	-	.	gene_id "CUFF.10844"; transcript_id "CUFF.10844.2"; FPKM "0.7694371520"; frac "0.187778"; conf_lo "0.499371"; conf_hi "1.039504"; cov "4.519222"; full_read_support "yes";
Chr1	Cufflinks	exon	21001574	21002088	301	-	.	gene_id "CUFF.10844"; transcript_id "CUFF.10844.2"; exon_number "1"; FPKM "0.7694371520"; frac "0.187778"; conf_lo "0.499371"; conf_hi "1.039504"; cov "4.519222";
Chr1	Cufflinks	exon	21002211	21002406	301	-	.	gene_id "CUFF.10844"; transcript_id "CUFF.10844.2"; exon_number "2"; FPKM "0.7694371520"; frac "0.187778"; conf_lo "0.499371"; conf_hi "1.039504"; cov "4.519222";
Chr1	Cufflinks	exon	21002493	21002679	301	-	.	gene_id "CUFF.10844"; transcript_id "CUFF.10844.2"; exon_number "3"; FPKM "0.7694371520"; frac "0.187778"; conf_lo "0.499371"; conf_hi "1.039504"; cov "4.519222";
Chr1	Cufflinks	exon	21002767	21002977	301	-	.	gene_id "CUFF.10844"; transcript_id "CUFF.10844.2"; exon_number "4"; FPKM "0.7694371520"; frac "0.187778"; conf_lo "0.499371"; conf_hi "1.039504"; cov "4.519222";
Chr1	Cufflinks	exon	21003104	21003222	301	-	.	gene_id "CUFF.10844"; transcript_id "CUFF.10844.2"; exon_number "5"; FPKM "0.7694371520"; frac "0.187778"; conf_lo "0.499371"; conf_hi "1.039504"; cov "4.519222";
Chr1	Cufflinks	exon	21003334	21003492	301	-	.	gene_id "CUFF.10844"; transcript_id "CUFF.10844.2"; exon_number "6"; FPKM "0.7694371520"; frac "0.187778"; conf_lo "0.499371"; conf_hi "1.039504"; cov "4.519222";
Chr1	Cufflinks	exon	21003574	21003772	301	-	.	gene_id "CUFF.10844"; transcript_id "CUFF.10844.2"; exon_number "7"; FPKM "0.7694371520"; frac "0.187778"; conf_lo "0.499371"; conf_hi "1.039504"; cov "4.519222";
Chr1	Cufflinks	exon	21003882	21004264	301	-	.	gene_id "CUFF.10844"; transcript_id "CUFF.10844.2"; exon_number "8"; FPKM "0.7694371520"; frac "0.187778"; conf_lo "0.499371"; conf_hi "1.039504"; cov "4.519222";
Chr1	Cufflinks	exon	21004348	21004409	301	-	.	gene_id "CUFF.10844"; transcript_id "CUFF.10844.2"; exon_number "9"; FPKM "0.7694371520"; frac "0.187778"; conf_lo "0.499371"; conf_hi "1.039504"; cov "4.519222";
Chr1	Cufflinks	exon	21004533	21004577	301	-	.	gene_id "CUFF.10844"; transcript_id "CUFF.10844.2"; exon_number "10"; FPKM "0.7694371520"; frac "0.187778"; conf_lo "0.499371"; conf_hi "1.039504"; cov "4.519222";
Chr1	Cufflinks	exon	21004762	21004827	301	-	.	gene_id "CUFF.10844"; transcript_id "CUFF.10844.2"; exon_number "11"; FPKM "0.7694371520"; frac "0.187778"; conf_lo "0.499371"; conf_hi "1.039504"; cov "4.519222";
Chr1	Cufflinks	exon	21005060	21005125	301	-	.	gene_id "CUFF.10844"; transcript_id "CUFF.10844.2"; exon_number "12"; FPKM "0.7694371520"; frac "0.187778"; conf_lo "0.499371"; conf_hi "1.039504"; cov "4.519222";
Chr1	Cufflinks	exon	21005211	21005565	301	-	.	gene_id "CUFF.10844"; transcript_id "CUFF.10844.2"; exon_number "13"; FPKM "0.7694371520"; frac "0.187778"; conf_lo "0.499371"; conf_hi "1.039504"; cov "4.519222";
Chr1	Cufflinks	exon	21005648	21005719	301	-	.	gene_id "CUFF.10844"; transcript_id "CUFF.10844.2"; exon_number "14"; FPKM "0.7694371520"; frac "0.187778"; conf_lo "0.499371"; conf_hi "1.039504"; cov "4.519222";
Chr1	Cufflinks	exon	21005807	21005878	301	-	.	gene_id "CUFF.10844"; transcript_id "CUFF.10844.2"; exon_number "15"; FPKM "0.7694371520"; frac "0.187778"; conf_lo "0.499371"; conf_hi "1.039504"; cov "4.519222";
Chr1	Cufflinks	exon	21005997	21006068	301	-	.	gene_id "CUFF.10844"; transcript_id "CUFF.10844.2"; exon_number "16"; FPKM "0.7694371520"; frac "0.187778"; conf_lo "0.499371"; conf_hi "1.039504"; cov "4.519222";
Chr1	Cufflinks	exon	21006201	21006272	301	-	.	gene_id "CUFF.10844"; transcript_id "CUFF.10844.2"; exon_number "17"; FPKM "0.7694371520"; frac "0.187778"; conf_lo "0.499371"; conf_hi "1.039504"; cov "4.519222";
Chr1	Cufflinks	exon	21006431	21006502	301	-	.	gene_id "CUFF.10844"; transcript_id "CUFF.10844.2"; exon_number "18"; FPKM "0.7694371520"; frac "0.187778"; conf_lo "0.499371"; conf_hi "1.039504"; cov "4.519222";
Chr1	Cufflinks	exon	21006604	21006675	301	-	.	gene_id "CUFF.10844"; transcript_id "CUFF.10844.2"; exon_number "19"; FPKM "0.7694371520"; frac "0.187778"; conf_lo "0.499371"; conf_hi "1.039504"; cov "4.519222";
Chr1	Cufflinks	exon	21006796	21006867	301	-	.	gene_id "CUFF.10844"; transcript_id "CUFF.10844.2"; exon_number "20"; FPKM "0.7694371520"; frac "0.187778"; conf_lo "0.499371"; conf_hi "1.039504"; cov "4.519222";
Chr1	Cufflinks	exon	21006954	21007025	301	-	.	gene_id "CUFF.10844"; transcript_id "CUFF.10844.2"; exon_number "21"; FPKM "0.7694371520"; frac "0.187778"; conf_lo "0.499371"; conf_hi "1.039504"; cov "4.519222";
Chr1	Cufflinks	exon	21007175	21007361	301	-	.	gene_id "CUFF.10844"; transcript_id "CUFF.10844.2"; exon_number "22"; FPKM "0.7694371520"; frac "0.187778"; conf_lo "0.499371"; conf_hi "1.039504"; cov "4.519222";
Chr1	Cufflinks	exon	21007605	21007816	301	-	.	gene_id "CUFF.10844"; transcript_id "CUFF.10844.2"; exon_number "23"; FPKM "0.7694371520"; frac "0.187778"; conf_lo "0.499371"; conf_hi "1.039504"; cov "4.519222";
Chr1	Cufflinks	transcript	21001574	21007816	372	-	.	gene_id "CUFF.10844"; transcript_id "CUFF.10844.3"; FPKM "0.9521655179"; frac "0.229449"; conf_lo "0.627364"; conf_hi "1.276967"; cov "5.592461"; full_read_support "yes";
Chr1	Cufflinks	exon	21001574	21002088	372	-	.	gene_id "CUFF.10844"; transcript_id "CUFF.10844.3"; exon_number "1"; FPKM "0.9521655179"; frac "0.229449"; conf_lo "0.627364"; conf_hi "1.276967"; cov "5.592461";
Chr1	Cufflinks	exon	21002211	21002361	372	-	.	gene_id "CUFF.10844"; transcript_id "CUFF.10844.3"; exon_number "2"; FPKM "0.9521655179"; frac "0.229449"; conf_lo "0.627364"; conf_hi "1.276967"; cov "5.592461";
Chr1	Cufflinks	exon	21002448	21002679	372	-	.	gene_id "CUFF.10844"; transcript_id "CUFF.10844.3"; exon_number "3"; FPKM "0.9521655179"; frac "0.229449"; conf_lo "0.627364"; conf_hi "1.276967"; cov "5.592461";
Chr1	Cufflinks	exon	21002767	21002977	372	-	.	gene_id "CUFF.10844"; transcript_id "CUFF.10844.3"; exon_number "4"; FPKM "0.9521655179"; frac "0.229449"; conf_lo "0.627364"; conf_hi "1.276967"; cov "5.592461";
Chr1	Cufflinks	exon	21003104	21003222	372	-	.	gene_id "CUFF.10844"; transcript_id "CUFF.10844.3"; exon_number "5"; FPKM "0.9521655179"; frac "0.229449"; conf_lo "0.627364"; conf_hi "1.276967"; cov "5.592461";
Chr1	Cufflinks	exon	21003334	21003492	372	-	.	gene_id "CUFF.10844"; transcript_id "CUFF.10844.3"; exon_number "6"; FPKM "0.9521655179"; frac "0.229449"; conf_lo "0.627364"; conf_hi "1.276967"; cov "5.592461";
Chr1	Cufflinks	exon	21003574	21003772	372	-	.	gene_id "CUFF.10844"; transcript_id "CUFF.10844.3"; exon_number "7"; FPKM "0.9521655179"; frac "0.229449"; conf_lo "0.627364"; conf_hi "1.276967"; cov "5.592461";
Chr1	Cufflinks	exon	21003882	21004264	372	-	.	gene_id "CUFF.10844"; transcript_id "CUFF.10844.3"; exon_number "8"; FPKM "0.9521655179"; frac "0.229449"; conf_lo "0.627364"; conf_hi "1.276967"; cov "5.592461";
Chr1	Cufflinks	exon	21004348	21004409	372	-	.	gene_id "CUFF.10844"; transcript_id "CUFF.10844.3"; exon_number "9"; FPKM "0.9521655179"; frac "0.229449"; conf_lo "0.627364"; conf_hi "1.276967"; cov "5.592461";
Chr1	Cufflinks	exon	21004533	21004577	372	-	.	gene_id "CUFF.10844"; transcript_id "CUFF.10844.3"; exon_number "10"; FPKM "0.9521655179"; frac "0.229449"; conf_lo "0.627364"; conf_hi "1.276967"; cov "5.592461";
Chr1	Cufflinks	exon	21004762	21004827	372	-	.	gene_id "CUFF.10844"; transcript_id "CUFF.10844.3"; exon_number "11"; FPKM "0.9521655179"; frac "0.229449"; conf_lo "0.627364"; conf_hi "1.276967"; cov "5.592461";
Chr1	Cufflinks	exon	21005060	21005125	372	-	.	gene_id "CUFF.10844"; transcript_id "CUFF.10844.3"; exon_number "12"; FPKM "0.9521655179"; frac "0.229449"; conf_lo "0.627364"; conf_hi "1.276967"; cov "5.592461";
Chr1	Cufflinks	exon	21005211	21005282	372	-	.	gene_id "CUFF.10844"; transcript_id "CUFF.10844.3"; exon_number "13"; FPKM "0.9521655179"; frac "0.229449"; conf_lo "0.627364"; conf_hi "1.276967"; cov "5.592461";
Chr1	Cufflinks	exon	21005494	21005878	372	-	.	gene_id "CUFF.10844"; transcript_id "CUFF.10844.3"; exon_number "14"; FPKM "0.9521655179"; frac "0.229449"; conf_lo "0.627364"; conf_hi "1.276967"; cov "5.592461";
Chr1	Cufflinks	exon	21005997	21006068	372	-	.	gene_id "CUFF.10844"; transcript_id "CUFF.10844.3"; exon_number "15"; FPKM "0.9521655179"; frac "0.229449"; conf_lo "0.627364"; conf_hi "1.276967"; cov "5.592461";
Chr1	Cufflinks	exon	21006201	21006272	372	-	.	gene_id "CUFF.10844"; transcript_id "CUFF.10844.3"; exon_number "16"; FPKM "0.9521655179"; frac "0.229449"; conf_lo "0.627364"; conf_hi "1.276967"; cov "5.592461";
Chr1	Cufflinks	exon	21006431	21006502	372	-	.	gene_id "CUFF.10844"; transcript_id "CUFF.10844.3"; exon_number "17"; FPKM "0.9521655179"; frac "0.229449"; conf_lo "0.627364"; conf_hi "1.276967"; cov "5.592461";
Chr1	Cufflinks	exon	21006604	21006675	372	-	.	gene_id "CUFF.10844"; transcript_id "CUFF.10844.3"; exon_number "18"; FPKM "0.9521655179"; frac "0.229449"; conf_lo "0.627364"; conf_hi "1.276967"; cov "5.592461";
Chr1	Cufflinks	exon	21006796	21006867	372	-	.	gene_id "CUFF.10844"; transcript_id "CUFF.10844.3"; exon_number "19"; FPKM "0.9521655179"; frac "0.229449"; conf_lo "0.627364"; conf_hi "1.276967"; cov "5.592461";
Chr1	Cufflinks	exon	21006954	21007025	372	-	.	gene_id "CUFF.10844"; transcript_id "CUFF.10844.3"; exon_number "20"; FPKM "0.9521655179"; frac "0.229449"; conf_lo "0.627364"; conf_hi "1.276967"; cov "5.592461";
Chr1	Cufflinks	exon	21007175	21007361	372	-	.	gene_id "CUFF.10844"; transcript_id "CUFF.10844.3"; exon_number "21"; FPKM "0.9521655179"; frac "0.229449"; conf_lo "0.627364"; conf_hi "1.276967"; cov "5.592461";
Chr1	Cufflinks	exon	21007605	21007816	372	-	.	gene_id "CUFF.10844"; transcript_id "CUFF.10844.3"; exon_number "22"; FPKM "0.9521655179"; frac "0.229449"; conf_lo "0.627364"; conf_hi "1.276967"; cov "5.592461";
Chr1	Cufflinks	transcript	21008055	21014018	406	-	.	gene_id "CUFF.10845"; transcript_id "CUFF.10845.1"; FPKM "0.9275066397"; frac "0.223749"; conf_lo "0.614932"; conf_hi "1.240081"; cov "5.447502"; full_read_support "no";
Chr1	Cufflinks	exon	21008055	21008561	406	-	.	gene_id "CUFF.10845"; transcript_id "CUFF.10845.1"; exon_number "1"; FPKM "0.9275066397"; frac "0.223749"; conf_lo "0.614932"; conf_hi "1.240081"; cov "5.447502";
Chr1	Cufflinks	exon	21008634	21008783	406	-	.	gene_id "CUFF.10845"; transcript_id "CUFF.10845.1"; exon_number "2"; FPKM "0.9275066397"; frac "0.223749"; conf_lo "0.614932"; conf_hi "1.240081"; cov "5.447502";
Chr1	Cufflinks	exon	21008864	21009095	406	-	.	gene_id "CUFF.10845"; transcript_id "CUFF.10845.1"; exon_number "3"; FPKM "0.9275066397"; frac "0.223749"; conf_lo "0.614932"; conf_hi "1.240081"; cov "5.447502";
Chr1	Cufflinks	exon	21009177	21009387	406	-	.	gene_id "CUFF.10845"; transcript_id "CUFF.10845.1"; exon_number "4"; FPKM "0.9275066397"; frac "0.223749"; conf_lo "0.614932"; conf_hi "1.240081"; cov "5.447502";
Chr1	Cufflinks	exon	21009492	21009611	406	-	.	gene_id "CUFF.10845"; transcript_id "CUFF.10845.1"; exon_number "5"; FPKM "0.9275066397"; frac "0.223749"; conf_lo "0.614932"; conf_hi "1.240081"; cov "5.447502";
Chr1	Cufflinks	exon	21009710	21009867	406	-	.	gene_id "CUFF.10845"; transcript_id "CUFF.10845.1"; exon_number "6"; FPKM "0.9275066397"; frac "0.223749"; conf_lo "0.614932"; conf_hi "1.240081"; cov "5.447502";
Chr1	Cufflinks	exon	21009946	21010144	406	-	.	gene_id "CUFF.10845"; transcript_id "CUFF.10845.1"; exon_number "7"; FPKM "0.9275066397"; frac "0.223749"; conf_lo "0.614932"; conf_hi "1.240081"; cov "5.447502";
Chr1	Cufflinks	exon	21010444	21010820	406	-	.	gene_id "CUFF.10845"; transcript_id "CUFF.10845.1"; exon_number "8"; FPKM "0.9275066397"; frac "0.223749"; conf_lo "0.614932"; conf_hi "1.240081"; cov "5.447502";
Chr1	Cufflinks	exon	21010931	21010992	406	-	.	gene_id "CUFF.10845"; transcript_id "CUFF.10845.1"; exon_number "9"; FPKM "0.9275066397"; frac "0.223749"; conf_lo "0.614932"; conf_hi "1.240081"; cov "5.447502";
Chr1	Cufflinks	exon	21011119	21011163	406	-	.	gene_id "CUFF.10845"; transcript_id "CUFF.10845.1"; exon_number "10"; FPKM "0.9275066397"; frac "0.223749"; conf_lo "0.614932"; conf_hi "1.240081"; cov "5.447502";
Chr1	Cufflinks	exon	21011264	21011540	406	-	.	gene_id "CUFF.10845"; transcript_id "CUFF.10845.1"; exon_number "11"; FPKM "0.9275066397"; frac "0.223749"; conf_lo "0.614932"; conf_hi "1.240081"; cov "5.447502";
Chr1	Cufflinks	exon	21011627	21011698	406	-	.	gene_id "CUFF.10845"; transcript_id "CUFF.10845.1"; exon_number "12"; FPKM "0.9275066397"; frac "0.223749"; conf_lo "0.614932"; conf_hi "1.240081"; cov "5.447502";
Chr1	Cufflinks	exon	21011850	21011921	406	-	.	gene_id "CUFF.10845"; transcript_id "CUFF.10845.1"; exon_number "13"; FPKM "0.9275066397"; frac "0.223749"; conf_lo "0.614932"; conf_hi "1.240081"; cov "5.447502";
Chr1	Cufflinks	exon	21012025	21012096	406	-	.	gene_id "CUFF.10845"; transcript_id "CUFF.10845.1"; exon_number "14"; FPKM "0.9275066397"; frac "0.223749"; conf_lo "0.614932"; conf_hi "1.240081"; cov "5.447502";
Chr1	Cufflinks	exon	21012179	21012250	406	-	.	gene_id "CUFF.10845"; transcript_id "CUFF.10845.1"; exon_number "15"; FPKM "0.9275066397"; frac "0.223749"; conf_lo "0.614932"; conf_hi "1.240081"; cov "5.447502";
Chr1	Cufflinks	exon	21012391	21012462	406	-	.	gene_id "CUFF.10845"; transcript_id "CUFF.10845.1"; exon_number "16"; FPKM "0.9275066397"; frac "0.223749"; conf_lo "0.614932"; conf_hi "1.240081"; cov "5.447502";
Chr1	Cufflinks	exon	21012591	21012662	406	-	.	gene_id "CUFF.10845"; transcript_id "CUFF.10845.1"; exon_number "17"; FPKM "0.9275066397"; frac "0.223749"; conf_lo "0.614932"; conf_hi "1.240081"; cov "5.447502";
Chr1	Cufflinks	exon	21012827	21012898	406	-	.	gene_id "CUFF.10845"; transcript_id "CUFF.10845.1"; exon_number "18"; FPKM "0.9275066397"; frac "0.223749"; conf_lo "0.614932"; conf_hi "1.240081"; cov "5.447502";
Chr1	Cufflinks	exon	21012982	21013053	406	-	.	gene_id "CUFF.10845"; transcript_id "CUFF.10845.1"; exon_number "19"; FPKM "0.9275066397"; frac "0.223749"; conf_lo "0.614932"; conf_hi "1.240081"; cov "5.447502";
Chr1	Cufflinks	exon	21013139	21013210	406	-	.	gene_id "CUFF.10845"; transcript_id "CUFF.10845.1"; exon_number "20"; FPKM "0.9275066397"; frac "0.223749"; conf_lo "0.614932"; conf_hi "1.240081"; cov "5.447502";
Chr1	Cufflinks	exon	21013292	21013363	406	-	.	gene_id "CUFF.10845"; transcript_id "CUFF.10845.1"; exon_number "21"; FPKM "0.9275066397"; frac "0.223749"; conf_lo "0.614932"; conf_hi "1.240081"; cov "5.447502";
Chr1	Cufflinks	exon	21013438	21013624	406	-	.	gene_id "CUFF.10845"; transcript_id "CUFF.10845.1"; exon_number "22"; FPKM "0.9275066397"; frac "0.223749"; conf_lo "0.614932"; conf_hi "1.240081"; cov "5.447502";
Chr1	Cufflinks	exon	21013826	21014018	406	-	.	gene_id "CUFF.10845"; transcript_id "CUFF.10845.1"; exon_number "23"; FPKM "0.9275066397"; frac "0.223749"; conf_lo "0.614932"; conf_hi "1.240081"; cov "5.447502";
Chr1	Cufflinks	transcript	21008055	21013737	510	-	.	gene_id "CUFF.10845"; transcript_id "CUFF.10845.2"; FPKM "1.1660159422"; frac "0.257751"; conf_lo "0.797099"; conf_hi "1.534932"; cov "6.848333"; full_read_support "no";
Chr1	Cufflinks	exon	21008055	21008560	510	-	.	gene_id "CUFF.10845"; transcript_id "CUFF.10845.2"; exon_number "1"; FPKM "1.1660159422"; frac "0.257751"; conf_lo "0.797099"; conf_hi "1.534932"; cov "6.848333";
Chr1	Cufflinks	exon	21008633	21008783	510	-	.	gene_id "CUFF.10845"; transcript_id "CUFF.10845.2"; exon_number "2"; FPKM "1.1660159422"; frac "0.257751"; conf_lo "0.797099"; conf_hi "1.534932"; cov "6.848333";
Chr1	Cufflinks	exon	21008864	21009095	510	-	.	gene_id "CUFF.10845"; transcript_id "CUFF.10845.2"; exon_number "3"; FPKM "1.1660159422"; frac "0.257751"; conf_lo "0.797099"; conf_hi "1.534932"; cov "6.848333";
Chr1	Cufflinks	exon	21009177	21009387	510	-	.	gene_id "CUFF.10845"; transcript_id "CUFF.10845.2"; exon_number "4"; FPKM "1.1660159422"; frac "0.257751"; conf_lo "0.797099"; conf_hi "1.534932"; cov "6.848333";
Chr1	Cufflinks	exon	21009492	21009610	510	-	.	gene_id "CUFF.10845"; transcript_id "CUFF.10845.2"; exon_number "5"; FPKM "1.1660159422"; frac "0.257751"; conf_lo "0.797099"; conf_hi "1.534932"; cov "6.848333";
Chr1	Cufflinks	exon	21009709	21009867	510	-	.	gene_id "CUFF.10845"; transcript_id "CUFF.10845.2"; exon_number "6"; FPKM "1.1660159422"; frac "0.257751"; conf_lo "0.797099"; conf_hi "1.534932"; cov "6.848333";
Chr1	Cufflinks	exon	21009946	21010144	510	-	.	gene_id "CUFF.10845"; transcript_id "CUFF.10845.2"; exon_number "7"; FPKM "1.1660159422"; frac "0.257751"; conf_lo "0.797099"; conf_hi "1.534932"; cov "6.848333";
Chr1	Cufflinks	exon	21010444	21010820	510	-	.	gene_id "CUFF.10845"; transcript_id "CUFF.10845.2"; exon_number "8"; FPKM "1.1660159422"; frac "0.257751"; conf_lo "0.797099"; conf_hi "1.534932"; cov "6.848333";
Chr1	Cufflinks	exon	21010931	21010992	510	-	.	gene_id "CUFF.10845"; transcript_id "CUFF.10845.2"; exon_number "9"; FPKM "1.1660159422"; frac "0.257751"; conf_lo "0.797099"; conf_hi "1.534932"; cov "6.848333";
Chr1	Cufflinks	exon	21011119	21011163	510	-	.	gene_id "CUFF.10845"; transcript_id "CUFF.10845.2"; exon_number "10"; FPKM "1.1660159422"; frac "0.257751"; conf_lo "0.797099"; conf_hi "1.534932"; cov "6.848333";
Chr1	Cufflinks	exon	21011264	21011329	510	-	.	gene_id "CUFF.10845"; transcript_id "CUFF.10845.2"; exon_number "11"; FPKM "1.1660159422"; frac "0.257751"; conf_lo "0.797099"; conf_hi "1.534932"; cov "6.848333";
Chr1	Cufflinks	exon	21011475	21011540	510	-	.	gene_id "CUFF.10845"; transcript_id "CUFF.10845.2"; exon_number "12"; FPKM "1.1660159422"; frac "0.257751"; conf_lo "0.797099"; conf_hi "1.534932"; cov "6.848333";
Chr1	Cufflinks	exon	21011627	21011698	510	-	.	gene_id "CUFF.10845"; transcript_id "CUFF.10845.2"; exon_number "13"; FPKM "1.1660159422"; frac "0.257751"; conf_lo "0.797099"; conf_hi "1.534932"; cov "6.848333";
Chr1	Cufflinks	exon	21011850	21011921	510	-	.	gene_id "CUFF.10845"; transcript_id "CUFF.10845.2"; exon_number "14"; FPKM "1.1660159422"; frac "0.257751"; conf_lo "0.797099"; conf_hi "1.534932"; cov "6.848333";
Chr1	Cufflinks	exon	21012025	21012096	510	-	.	gene_id "CUFF.10845"; transcript_id "CUFF.10845.2"; exon_number "15"; FPKM "1.1660159422"; frac "0.257751"; conf_lo "0.797099"; conf_hi "1.534932"; cov "6.848333";
Chr1	Cufflinks	exon	21012179	21012250	510	-	.	gene_id "CUFF.10845"; transcript_id "CUFF.10845.2"; exon_number "16"; FPKM "1.1660159422"; frac "0.257751"; conf_lo "0.797099"; conf_hi "1.534932"; cov "6.848333";
Chr1	Cufflinks	exon	21012437	21012462	510	-	.	gene_id "CUFF.10845"; transcript_id "CUFF.10845.2"; exon_number "17"; FPKM "1.1660159422"; frac "0.257751"; conf_lo "0.797099"; conf_hi "1.534932"; cov "6.848333";
Chr1	Cufflinks	exon	21012591	21012662	510	-	.	gene_id "CUFF.10845"; transcript_id "CUFF.10845.2"; exon_number "18"; FPKM "1.1660159422"; frac "0.257751"; conf_lo "0.797099"; conf_hi "1.534932"; cov "6.848333";
Chr1	Cufflinks	exon	21012827	21012898	510	-	.	gene_id "CUFF.10845"; transcript_id "CUFF.10845.2"; exon_number "19"; FPKM "1.1660159422"; frac "0.257751"; conf_lo "0.797099"; conf_hi "1.534932"; cov "6.848333";
Chr1	Cufflinks	exon	21012982	21013053	510	-	.	gene_id "CUFF.10845"; transcript_id "CUFF.10845.2"; exon_number "20"; FPKM "1.1660159422"; frac "0.257751"; conf_lo "0.797099"; conf_hi "1.534932"; cov "6.848333";
Chr1	Cufflinks	exon	21013139	21013210	510	-	.	gene_id "CUFF.10845"; transcript_id "CUFF.10845.2"; exon_number "21"; FPKM "1.1660159422"; frac "0.257751"; conf_lo "0.797099"; conf_hi "1.534932"; cov "6.848333";
Chr1	Cufflinks	exon	21013292	21013363	510	-	.	gene_id "CUFF.10845"; transcript_id "CUFF.10845.2"; exon_number "22"; FPKM "1.1660159422"; frac "0.257751"; conf_lo "0.797099"; conf_hi "1.534932"; cov "6.848333";
Chr1	Cufflinks	exon	21013438	21013737	510	-	.	gene_id "CUFF.10845"; transcript_id "CUFF.10845.2"; exon_number "23"; FPKM "1.1660159422"; frac "0.257751"; conf_lo "0.797099"; conf_hi "1.534932"; cov "6.848333";
Chr1	Cufflinks	transcript	21008093	21014012	1000	-	.	gene_id "CUFF.10845"; transcript_id "AT1G56145.1"; FPKM "2.2825324119"; frac "0.518500"; conf_lo "1.809101"; conf_hi "2.755964"; cov "13.405941"; full_read_support "yes";
Chr1	Cufflinks	exon	21008093	21008560	1000	-	.	gene_id "CUFF.10845"; transcript_id "AT1G56145.1"; exon_number "1"; FPKM "2.2825324119"; frac "0.518500"; conf_lo "1.809101"; conf_hi "2.755964"; cov "13.405941";
Chr1	Cufflinks	exon	21008633	21008783	1000	-	.	gene_id "CUFF.10845"; transcript_id "AT1G56145.1"; exon_number "2"; FPKM "2.2825324119"; frac "0.518500"; conf_lo "1.809101"; conf_hi "2.755964"; cov "13.405941";
Chr1	Cufflinks	exon	21008864	21009095	1000	-	.	gene_id "CUFF.10845"; transcript_id "AT1G56145.1"; exon_number "3"; FPKM "2.2825324119"; frac "0.518500"; conf_lo "1.809101"; conf_hi "2.755964"; cov "13.405941";
Chr1	Cufflinks	exon	21009177	21009387	1000	-	.	gene_id "CUFF.10845"; transcript_id "AT1G56145.1"; exon_number "4"; FPKM "2.2825324119"; frac "0.518500"; conf_lo "1.809101"; conf_hi "2.755964"; cov "13.405941";
Chr1	Cufflinks	exon	21009492	21009610	1000	-	.	gene_id "CUFF.10845"; transcript_id "AT1G56145.1"; exon_number "5"; FPKM "2.2825324119"; frac "0.518500"; conf_lo "1.809101"; conf_hi "2.755964"; cov "13.405941";
Chr1	Cufflinks	exon	21009709	21009867	1000	-	.	gene_id "CUFF.10845"; transcript_id "AT1G56145.1"; exon_number "6"; FPKM "2.2825324119"; frac "0.518500"; conf_lo "1.809101"; conf_hi "2.755964"; cov "13.405941";
Chr1	Cufflinks	exon	21009946	21010144	1000	-	.	gene_id "CUFF.10845"; transcript_id "AT1G56145.1"; exon_number "7"; FPKM "2.2825324119"; frac "0.518500"; conf_lo "1.809101"; conf_hi "2.755964"; cov "13.405941";
Chr1	Cufflinks	exon	21010444	21010820	1000	-	.	gene_id "CUFF.10845"; transcript_id "AT1G56145.1"; exon_number "8"; FPKM "2.2825324119"; frac "0.518500"; conf_lo "1.809101"; conf_hi "2.755964"; cov "13.405941";
Chr1	Cufflinks	exon	21010931	21010992	1000	-	.	gene_id "CUFF.10845"; transcript_id "AT1G56145.1"; exon_number "9"; FPKM "2.2825324119"; frac "0.518500"; conf_lo "1.809101"; conf_hi "2.755964"; cov "13.405941";
Chr1	Cufflinks	exon	21011119	21011163	1000	-	.	gene_id "CUFF.10845"; transcript_id "AT1G56145.1"; exon_number "10"; FPKM "2.2825324119"; frac "0.518500"; conf_lo "1.809101"; conf_hi "2.755964"; cov "13.405941";
Chr1	Cufflinks	exon	21011264	21011329	1000	-	.	gene_id "CUFF.10845"; transcript_id "AT1G56145.1"; exon_number "11"; FPKM "2.2825324119"; frac "0.518500"; conf_lo "1.809101"; conf_hi "2.755964"; cov "13.405941";
Chr1	Cufflinks	exon	21011475	21011540	1000	-	.	gene_id "CUFF.10845"; transcript_id "AT1G56145.1"; exon_number "12"; FPKM "2.2825324119"; frac "0.518500"; conf_lo "1.809101"; conf_hi "2.755964"; cov "13.405941";
Chr1	Cufflinks	exon	21011627	21011698	1000	-	.	gene_id "CUFF.10845"; transcript_id "AT1G56145.1"; exon_number "13"; FPKM "2.2825324119"; frac "0.518500"; conf_lo "1.809101"; conf_hi "2.755964"; cov "13.405941";
Chr1	Cufflinks	exon	21011850	21011921	1000	-	.	gene_id "CUFF.10845"; transcript_id "AT1G56145.1"; exon_number "14"; FPKM "2.2825324119"; frac "0.518500"; conf_lo "1.809101"; conf_hi "2.755964"; cov "13.405941";
Chr1	Cufflinks	exon	21012025	21012096	1000	-	.	gene_id "CUFF.10845"; transcript_id "AT1G56145.1"; exon_number "15"; FPKM "2.2825324119"; frac "0.518500"; conf_lo "1.809101"; conf_hi "2.755964"; cov "13.405941";
Chr1	Cufflinks	exon	21012179	21012250	1000	-	.	gene_id "CUFF.10845"; transcript_id "AT1G56145.1"; exon_number "16"; FPKM "2.2825324119"; frac "0.518500"; conf_lo "1.809101"; conf_hi "2.755964"; cov "13.405941";
Chr1	Cufflinks	exon	21012391	21012462	1000	-	.	gene_id "CUFF.10845"; transcript_id "AT1G56145.1"; exon_number "17"; FPKM "2.2825324119"; frac "0.518500"; conf_lo "1.809101"; conf_hi "2.755964"; cov "13.405941";
Chr1	Cufflinks	exon	21012591	21012662	1000	-	.	gene_id "CUFF.10845"; transcript_id "AT1G56145.1"; exon_number "18"; FPKM "2.2825324119"; frac "0.518500"; conf_lo "1.809101"; conf_hi "2.755964"; cov "13.405941";
Chr1	Cufflinks	exon	21012827	21012898	1000	-	.	gene_id "CUFF.10845"; transcript_id "AT1G56145.1"; exon_number "19"; FPKM "2.2825324119"; frac "0.518500"; conf_lo "1.809101"; conf_hi "2.755964"; cov "13.405941";
Chr1	Cufflinks	exon	21012982	21013053	1000	-	.	gene_id "CUFF.10845"; transcript_id "AT1G56145.1"; exon_number "20"; FPKM "2.2825324119"; frac "0.518500"; conf_lo "1.809101"; conf_hi "2.755964"; cov "13.405941";
Chr1	Cufflinks	exon	21013139	21013210	1000	-	.	gene_id "CUFF.10845"; transcript_id "AT1G56145.1"; exon_number "21"; FPKM "2.2825324119"; frac "0.518500"; conf_lo "1.809101"; conf_hi "2.755964"; cov "13.405941";
Chr1	Cufflinks	exon	21013292	21013363	1000	-	.	gene_id "CUFF.10845"; transcript_id "AT1G56145.1"; exon_number "22"; FPKM "2.2825324119"; frac "0.518500"; conf_lo "1.809101"; conf_hi "2.755964"; cov "13.405941";
Chr1	Cufflinks	exon	21013438	21013624	1000	-	.	gene_id "CUFF.10845"; transcript_id "AT1G56145.1"; exon_number "23"; FPKM "2.2825324119"; frac "0.518500"; conf_lo "1.809101"; conf_hi "2.755964"; cov "13.405941";
Chr1	Cufflinks	exon	21013826	21014012	1000	-	.	gene_id "CUFF.10845"; transcript_id "AT1G56145.1"; exon_number "24"; FPKM "2.2825324119"; frac "0.518500"; conf_lo "1.809101"; conf_hi "2.755964"; cov "13.405941";
Chr1	Cufflinks	transcript	21008149	21014018	1	-	.	gene_id "CUFF.10845"; transcript_id "AT1G56145.2"; FPKM "0.0000000000"; frac "0.000000"; conf_lo "0.000000"; conf_hi "0.033140"; cov "0.000000"; full_read_support "no";
Chr1	Cufflinks	exon	21008149	21008560	1	-	.	gene_id "CUFF.10845"; transcript_id "AT1G56145.2"; exon_number "1"; FPKM "0.0000000000"; frac "0.000000"; conf_lo "0.000000"; conf_hi "0.033140"; cov "0.000000";
Chr1	Cufflinks	exon	21008633	21008783	1	-	.	gene_id "CUFF.10845"; transcript_id "AT1G56145.2"; exon_number "2"; FPKM "0.0000000000"; frac "0.000000"; conf_lo "0.000000"; conf_hi "0.033140"; cov "0.000000";
Chr1	Cufflinks	exon	21008864	21009387	1	-	.	gene_id "CUFF.10845"; transcript_id "AT1G56145.2"; exon_number "3"; FPKM "0.0000000000"; frac "0.000000"; conf_lo "0.000000"; conf_hi "0.033140"; cov "0.000000";
Chr1	Cufflinks	exon	21009492	21009610	1	-	.	gene_id "CUFF.10845"; transcript_id "AT1G56145.2"; exon_number "4"; FPKM "0.0000000000"; frac "0.000000"; conf_lo "0.000000"; conf_hi "0.033140"; cov "0.000000";
Chr1	Cufflinks	exon	21009709	21009867	1	-	.	gene_id "CUFF.10845"; transcript_id "AT1G56145.2"; exon_number "5"; FPKM "0.0000000000"; frac "0.000000"; conf_lo "0.000000"; conf_hi "0.033140"; cov "0.000000";
Chr1	Cufflinks	exon	21009946	21010144	1	-	.	gene_id "CUFF.10845"; transcript_id "AT1G56145.2"; exon_number "6"; FPKM "0.0000000000"; frac "0.000000"; conf_lo "0.000000"; conf_hi "0.033140"; cov "0.000000";
Chr1	Cufflinks	exon	21010444	21010820	1	-	.	gene_id "CUFF.10845"; transcript_id "AT1G56145.2"; exon_number "7"; FPKM "0.0000000000"; frac "0.000000"; conf_lo "0.000000"; conf_hi "0.033140"; cov "0.000000";
Chr1	Cufflinks	exon	21010931	21010992	1	-	.	gene_id "CUFF.10845"; transcript_id "AT1G56145.2"; exon_number "8"; FPKM "0.0000000000"; frac "0.000000"; conf_lo "0.000000"; conf_hi "0.033140"; cov "0.000000";
Chr1	Cufflinks	exon	21011119	21011163	1	-	.	gene_id "CUFF.10845"; transcript_id "AT1G56145.2"; exon_number "9"; FPKM "0.0000000000"; frac "0.000000"; conf_lo "0.000000"; conf_hi "0.033140"; cov "0.000000";
Chr1	Cufflinks	exon	21011264	21011329	1	-	.	gene_id "CUFF.10845"; transcript_id "AT1G56145.2"; exon_number "10"; FPKM "0.0000000000"; frac "0.000000"; conf_lo "0.000000"; conf_hi "0.033140"; cov "0.000000";
Chr1	Cufflinks	exon	21011475	21011540	1	-	.	gene_id "CUFF.10845"; transcript_id "AT1G56145.2"; exon_number "11"; FPKM "0.0000000000"; frac "0.000000"; conf_lo "0.000000"; conf_hi "0.033140"; cov "0.000000";
Chr1	Cufflinks	exon	21011627	21011698	1	-	.	gene_id "CUFF.10845"; transcript_id "AT1G56145.2"; exon_number "12"; FPKM "0.0000000000"; frac "0.000000"; conf_lo "0.000000"; conf_hi "0.033140"; cov "0.000000";
Chr1	Cufflinks	exon	21011850	21011921	1	-	.	gene_id "CUFF.10845"; transcript_id "AT1G56145.2"; exon_number "13"; FPKM "0.0000000000"; frac "0.000000"; conf_lo "0.000000"; conf_hi "0.033140"; cov "0.000000";
Chr1	Cufflinks	exon	21012025	21012096	1	-	.	gene_id "CUFF.10845"; transcript_id "AT1G56145.2"; exon_number "14"; FPKM "0.0000000000"; frac "0.000000"; conf_lo "0.000000"; conf_hi "0.033140"; cov "0.000000";
Chr1	Cufflinks	exon	21012179	21012250	1	-	.	gene_id "CUFF.10845"; transcript_id "AT1G56145.2"; exon_number "15"; FPKM "0.0000000000"; frac "0.000000"; conf_lo "0.000000"; conf_hi "0.033140"; cov "0.000000";
Chr1	Cufflinks	exon	21012391	21012462	1	-	.	gene_id "CUFF.10845"; transcript_id "AT1G56145.2"; exon_number "16"; FPKM "0.0000000000"; frac "0.000000"; conf_lo "0.000000"; conf_hi "0.033140"; cov "0.000000";
Chr1	Cufflinks	exon	21012591	21012662	1	-	.	gene_id "CUFF.10845"; transcript_id "AT1G56145.2"; exon_number "17"; FPKM "0.0000000000"; frac "0.000000"; conf_lo "0.000000"; conf_hi "0.033140"; cov "0.000000";
Chr1	Cufflinks	exon	21012827	21012898	1	-	.	gene_id "CUFF.10845"; transcript_id "AT1G56145.2"; exon_number "18"; FPKM "0.0000000000"; frac "0.000000"; conf_lo "0.000000"; conf_hi "0.033140"; cov "0.000000";
Chr1	Cufflinks	exon	21012982	21013053	1	-	.	gene_id "CUFF.10845"; transcript_id "AT1G56145.2"; exon_number "19"; FPKM "0.0000000000"; frac "0.000000"; conf_lo "0.000000"; conf_hi "0.033140"; cov "0.000000";
Chr1	Cufflinks	exon	21013139	21013210	1	-	.	gene_id "CUFF.10845"; transcript_id "AT1G56145.2"; exon_number "20"; FPKM "0.0000000000"; frac "0.000000"; conf_lo "0.000000"; conf_hi "0.033140"; cov "0.000000";
Chr1	Cufflinks	exon	21013292	21013363	1	-	.	gene_id "CUFF.10845"; transcript_id "AT1G56145.2"; exon_number "21"; FPKM "0.0000000000"; frac "0.000000"; conf_lo "0.000000"; conf_hi "0.033140"; cov "0.000000";
Chr1	Cufflinks	exon	21013438	21013624	1	-	.	gene_id "CUFF.10845"; transcript_id "AT1G56145.2"; exon_number "22"; FPKM "0.0000000000"; frac "0.000000"; conf_lo "0.000000"; conf_hi "0.033140"; cov "0.000000";
Chr1	Cufflinks	exon	21013826	21014018	1	-	.	gene_id "CUFF.10845"; transcript_id "AT1G56145.2"; exon_number "23"; FPKM "0.0000000000"; frac "0.000000"; conf_lo "0.000000"; conf_hi "0.033140"; cov "0.000000";
Chr1	Cufflinks	transcript	21017385	21017939	1000	+	.	gene_id "AT1G56150"; transcript_id "AT1G56150.1"; FPKM "6.3123466662"; frac "1.000000"; conf_lo "4.396833"; conf_hi "8.227860"; cov "37.070871"; full_read_support "yes";
Chr1	Cufflinks	exon	21017385	21017939	1000	+	.	gene_id "AT1G56150"; transcript_id "AT1G56150.1"; exon_number "1"; FPKM "6.3123466662"; frac "1.000000"; conf_lo "4.396833"; conf_hi "8.227860"; cov "37.070871";
Chr1	Cufflinks	transcript	21022384	21023587	1	+	.	gene_id "AT1G56160"; transcript_id "AT1G56160.1"; FPKM "0.0000000000"; frac "0.000000"; conf_lo "0.000000"; conf_hi "0.098740"; cov "0.000000"; full_read_support "no";
Chr1	Cufflinks	exon	21022384	21022522	1	+	.	gene_id "AT1G56160"; transcript_id "AT1G56160.1"; exon_number "1"; FPKM "0.0000000000"; frac "0.000000"; conf_lo "0.000000"; conf_hi "0.098740"; cov "0.000000";
Chr1	Cufflinks	exon	21022608	21022737	1	+	.	gene_id "AT1G56160"; transcript_id "AT1G56160.1"; exon_number "2"; FPKM "0.0000000000"; frac "0.000000"; conf_lo "0.000000"; conf_hi "0.098740"; cov "0.000000";
Chr1	Cufflinks	exon	21022823	21023587	1	+	.	gene_id "AT1G56160"; transcript_id "AT1G56160.1"; exon_number "3"; FPKM "0.0000000000"; frac "0.000000"; conf_lo "0.000000"; conf_hi "0.098740"; cov "0.000000";
Chr1	Cufflinks	transcript	21022759	21024402	1000	-	.	gene_id "AT1G56165"; transcript_id "AT1G56165.1"; FPKM "0.6766247967"; frac "1.000000"; conf_lo "0.287133"; conf_hi "1.066117"; cov "3.976363"; full_read_support "yes";
Chr1	Cufflinks	exon	21022759	21023748	1000	-	.	gene_id "AT1G56165"; transcript_id "AT1G56165.1"; exon_number "1"; FPKM "0.6766247967"; frac "1.000000"; conf_lo "0.287133"; conf_hi "1.066117"; cov "3.976363";
Chr1	Cufflinks	exon	21024213	21024402	1000	-	.	gene_id "AT1G56165"; transcript_id "AT1G56165.1"; exon_number "2"; FPKM "0.6766247967"; frac "1.000000"; conf_lo "0.287133"; conf_hi "1.066117"; cov "3.976363";
Chr1	Cufflinks	transcript	21024764	21025883	1000	+	.	gene_id "AT1G56170"; transcript_id "AT1G56170.1"; FPKM "3.7103620215"; frac "0.222699"; conf_lo "2.568151"; conf_hi "4.852573"; cov "21.787922"; full_read_support "yes";
Chr1	Cufflinks	exon	21024764	21024796	1000	+	.	gene_id "AT1G56170"; transcript_id "AT1G56170.1"; exon_number "1"; FPKM "3.7103620215"; frac "0.222699"; conf_lo "2.568151"; conf_hi "4.852573"; cov "21.787922";
Chr1	Cufflinks	exon	21025105	21025883	1000	+	.	gene_id "AT1G56170"; transcript_id "AT1G56170.1"; exon_number "2"; FPKM "3.7103620215"; frac "0.222699"; conf_lo "2.568151"; conf_hi "4.852573"; cov "21.787922";
Chr1	Cufflinks	transcript	21024793	21025866	1	+	.	gene_id "AT1G56170"; transcript_id "AT1G56170.2"; FPKM "0.0000000000"; frac "0.000000"; conf_lo "0.000000"; conf_hi "0.130593"; cov "0.000000"; full_read_support "no";
Chr1	Cufflinks	exon	21024793	21025011	1	+	.	gene_id "AT1G56170"; transcript_id "AT1G56170.2"; exon_number "1"; FPKM "0.0000000000"; frac "0.000000"; conf_lo "0.000000"; conf_hi "0.130593"; cov "0.000000";
Chr1	Cufflinks	exon	21025105	21025866	1	+	.	gene_id "AT1G56170"; transcript_id "AT1G56170.2"; exon_number "2"; FPKM "0.0000000000"; frac "0.000000"; conf_lo "0.000000"; conf_hi "0.130593"; cov "0.000000";
Chr1	Cufflinks	transcript	21025391	21028080	220	-	.	gene_id "CUFF.10846"; transcript_id "CUFF.10846.1"; FPKM "1.0043368289"; frac "0.186393"; conf_lo "0.623327"; conf_hi "1.385346"; cov "5.897649"; full_read_support "yes";
Chr1	Cufflinks	exon	21025391	21026437	220	-	.	gene_id "CUFF.10846"; transcript_id "CUFF.10846.1"; exon_number "1"; FPKM "1.0043368289"; frac "0.186393"; conf_lo "0.623327"; conf_hi "1.385346"; cov "5.897649";
Chr1	Cufflinks	exon	21026517	21026649	220	-	.	gene_id "CUFF.10846"; transcript_id "CUFF.10846.1"; exon_number "2"; FPKM "1.0043368289"; frac "0.186393"; conf_lo "0.623327"; conf_hi "1.385346"; cov "5.897649";
Chr1	Cufflinks	exon	21026731	21026807	220	-	.	gene_id "CUFF.10846"; transcript_id "CUFF.10846.1"; exon_number "3"; FPKM "1.0043368289"; frac "0.186393"; conf_lo "0.623327"; conf_hi "1.385346"; cov "5.897649";
Chr1	Cufflinks	exon	21026925	21027001	220	-	.	gene_id "CUFF.10846"; transcript_id "CUFF.10846.1"; exon_number "4"; FPKM "1.0043368289"; frac "0.186393"; conf_lo "0.623327"; conf_hi "1.385346"; cov "5.897649";
Chr1	Cufflinks	exon	21027085	21027333	220	-	.	gene_id "CUFF.10846"; transcript_id "CUFF.10846.1"; exon_number "5"; FPKM "1.0043368289"; frac "0.186393"; conf_lo "0.623327"; conf_hi "1.385346"; cov "5.897649";
Chr1	Cufflinks	exon	21027421	21027480	220	-	.	gene_id "CUFF.10846"; transcript_id "CUFF.10846.1"; exon_number "6"; FPKM "1.0043368289"; frac "0.186393"; conf_lo "0.623327"; conf_hi "1.385346"; cov "5.897649";
Chr1	Cufflinks	exon	21027630	21028080	220	-	.	gene_id "CUFF.10846"; transcript_id "CUFF.10846.1"; exon_number "7"; FPKM "1.0043368289"; frac "0.186393"; conf_lo "0.623327"; conf_hi "1.385346"; cov "5.897649";
Chr1	Cufflinks	transcript	21025904	21028064	1000	-	.	gene_id "CUFF.10846"; transcript_id "AT1G56180.1"; FPKM "4.5470421083"; frac "0.590908"; conf_lo "3.639814"; conf_hi "5.454270"; cov "26.701059"; full_read_support "yes";
Chr1	Cufflinks	exon	21025904	21026398	1000	-	.	gene_id "CUFF.10846"; transcript_id "AT1G56180.1"; exon_number "1"; FPKM "4.5470421083"; frac "0.590908"; conf_lo "3.639814"; conf_hi "5.454270"; cov "26.701059";
Chr1	Cufflinks	exon	21026517	21026649	1000	-	.	gene_id "CUFF.10846"; transcript_id "AT1G56180.1"; exon_number "2"; FPKM "4.5470421083"; frac "0.590908"; conf_lo "3.639814"; conf_hi "5.454270"; cov "26.701059";
Chr1	Cufflinks	exon	21026731	21026807	1000	-	.	gene_id "CUFF.10846"; transcript_id "AT1G56180.1"; exon_number "3"; FPKM "4.5470421083"; frac "0.590908"; conf_lo "3.639814"; conf_hi "5.454270"; cov "26.701059";
Chr1	Cufflinks	exon	21026925	21027001	1000	-	.	gene_id "CUFF.10846"; transcript_id "AT1G56180.1"; exon_number "4"; FPKM "4.5470421083"; frac "0.590908"; conf_lo "3.639814"; conf_hi "5.454270"; cov "26.701059";
Chr1	Cufflinks	exon	21027085	21027333	1000	-	.	gene_id "CUFF.10846"; transcript_id "AT1G56180.1"; exon_number "5"; FPKM "4.5470421083"; frac "0.590908"; conf_lo "3.639814"; conf_hi "5.454270"; cov "26.701059";
Chr1	Cufflinks	exon	21027421	21027480	1000	-	.	gene_id "CUFF.10846"; transcript_id "AT1G56180.1"; exon_number "6"; FPKM "4.5470421083"; frac "0.590908"; conf_lo "3.639814"; conf_hi "5.454270"; cov "26.701059";
Chr1	Cufflinks	exon	21027630	21028064	1000	-	.	gene_id "CUFF.10846"; transcript_id "AT1G56180.1"; exon_number "7"; FPKM "4.5470421083"; frac "0.590908"; conf_lo "3.639814"; conf_hi "5.454270"; cov "26.701059";
Chr1	Cufflinks	transcript	21028216	21030614	1	+	.	gene_id "CUFF.10847"; transcript_id "AT1G56190.2"; FPKM "0.0000000000"; frac "0.000000"; conf_lo "0.000000"; conf_hi "0.068531"; cov "0.000000"; full_read_support "yes";
Chr1	Cufflinks	exon	21028216	21028332	1	+	.	gene_id "CUFF.10847"; transcript_id "AT1G56190.2"; exon_number "1"; FPKM "0.0000000000"; frac "0.000000"; conf_lo "0.000000"; conf_hi "0.068531"; cov "0.000000";
Chr1	Cufflinks	exon	21028428	21028813	1	+	.	gene_id "CUFF.10847"; transcript_id "AT1G56190.2"; exon_number "2"; FPKM "0.0000000000"; frac "0.000000"; conf_lo "0.000000"; conf_hi "0.068531"; cov "0.000000";
Chr1	Cufflinks	exon	21028894	21028971	1	+	.	gene_id "CUFF.10847"; transcript_id "AT1G56190.2"; exon_number "3"; FPKM "0.0000000000"; frac "0.000000"; conf_lo "0.000000"; conf_hi "0.068531"; cov "0.000000";
Chr1	Cufflinks	exon	21029055	21029315	1	+	.	gene_id "CUFF.10847"; transcript_id "AT1G56190.2"; exon_number "4"; FPKM "0.0000000000"; frac "0.000000"; conf_lo "0.000000"; conf_hi "0.068531"; cov "0.000000";
Chr1	Cufflinks	exon	21029565	21029882	1	+	.	gene_id "CUFF.10847"; transcript_id "AT1G56190.2"; exon_number "5"; FPKM "0.0000000000"; frac "0.000000"; conf_lo "0.000000"; conf_hi "0.068531"; cov "0.000000";
Chr1	Cufflinks	exon	21030005	21030163	1	+	.	gene_id "CUFF.10847"; transcript_id "AT1G56190.2"; exon_number "6"; FPKM "0.0000000000"; frac "0.000000"; conf_lo "0.000000"; conf_hi "0.068531"; cov "0.000000";
Chr1	Cufflinks	exon	21030245	21030614	1	+	.	gene_id "CUFF.10847"; transcript_id "AT1G56190.2"; exon_number "7"; FPKM "0.0000000000"; frac "0.000000"; conf_lo "0.000000"; conf_hi "0.068531"; cov "0.000000";
Chr1	Cufflinks	transcript	21028238	21030649	1000	+	.	gene_id "CUFF.10847"; transcript_id "AT1G56190.1"; FPKM "47.8920570637"; frac "1.000000"; conf_lo "44.706723"; conf_hi "51.077392"; cov "281.241009"; full_read_support "yes";
Chr1	Cufflinks	exon	21028238	21028813	1000	+	.	gene_id "CUFF.10847"; transcript_id "AT1G56190.1"; exon_number "1"; FPKM "47.8920570637"; frac "1.000000"; conf_lo "44.706723"; conf_hi "51.077392"; cov "281.241009";
Chr1	Cufflinks	exon	21028894	21028971	1000	+	.	gene_id "CUFF.10847"; transcript_id "AT1G56190.1"; exon_number "2"; FPKM "47.8920570637"; frac "1.000000"; conf_lo "44.706723"; conf_hi "51.077392"; cov "281.241009";
Chr1	Cufflinks	exon	21029055	21029315	1000	+	.	gene_id "CUFF.10847"; transcript_id "AT1G56190.1"; exon_number "3"; FPKM "47.8920570637"; frac "1.000000"; conf_lo "44.706723"; conf_hi "51.077392"; cov "281.241009";
Chr1	Cufflinks	exon	21029565	21029882	1000	+	.	gene_id "CUFF.10847"; transcript_id "AT1G56190.1"; exon_number "4"; FPKM "47.8920570637"; frac "1.000000"; conf_lo "44.706723"; conf_hi "51.077392"; cov "281.241009";
Chr1	Cufflinks	exon	21030005	21030163	1000	+	.	gene_id "CUFF.10847"; transcript_id "AT1G56190.1"; exon_number "5"; FPKM "47.8920570637"; frac "1.000000"; conf_lo "44.706723"; conf_hi "51.077392"; cov "281.241009";
Chr1	Cufflinks	exon	21030245	21030649	1000	+	.	gene_id "CUFF.10847"; transcript_id "AT1G56190.1"; exon_number "6"; FPKM "47.8920570637"; frac "1.000000"; conf_lo "44.706723"; conf_hi "51.077392"; cov "281.241009";
Chr1	Cufflinks	transcript	21030794	21032078	1	+	.	gene_id "CUFF.10848"; transcript_id "AT1G56200.2"; FPKM "0.0000000000"; frac "0.000000"; conf_lo "0.000000"; conf_hi "0.201456"; cov "0.000000"; full_read_support "no";
Chr1	Cufflinks	exon	21030794	21030900	1	+	.	gene_id "CUFF.10848"; transcript_id "AT1G56200.2"; exon_number "1"; FPKM "0.0000000000"; frac "0.000000"; conf_lo "0.000000"; conf_hi "0.201456"; cov "0.000000";
Chr1	Cufflinks	exon	21031092	21031228	1	+	.	gene_id "CUFF.10848"; transcript_id "AT1G56200.2"; exon_number "2"; FPKM "0.0000000000"; frac "0.000000"; conf_lo "0.000000"; conf_hi "0.201456"; cov "0.000000";
Chr1	Cufflinks	exon	21031357	21031432	1	+	.	gene_id "CUFF.10848"; transcript_id "AT1G56200.2"; exon_number "3"; FPKM "0.0000000000"; frac "0.000000"; conf_lo "0.000000"; conf_hi "0.201456"; cov "0.000000";
Chr1	Cufflinks	exon	21031693	21032078	1	+	.	gene_id "CUFF.10848"; transcript_id "AT1G56200.2"; exon_number "4"; FPKM "0.0000000000"; frac "0.000000"; conf_lo "0.000000"; conf_hi "0.201456"; cov "0.000000";
Chr1	Cufflinks	transcript	21030794	21032078	1000	+	.	gene_id "CUFF.10848"; transcript_id "AT1G56200.1"; FPKM "50.4749129423"; frac "1.000000"; conf_lo "45.502696"; conf_hi "55.447130"; cov "296.406129"; full_read_support "yes";
Chr1	Cufflinks	exon	21030794	21030909	1000	+	.	gene_id "CUFF.10848"; transcript_id "AT1G56200.1"; exon_number "1"; FPKM "50.4749129423"; frac "1.000000"; conf_lo "45.502696"; conf_hi "55.447130"; cov "296.406129";
Chr1	Cufflinks	exon	21031092	21031228	1000	+	.	gene_id "CUFF.10848"; transcript_id "AT1G56200.1"; exon_number "2"; FPKM "50.4749129423"; frac "1.000000"; conf_lo "45.502696"; conf_hi "55.447130"; cov "296.406129";
Chr1	Cufflinks	exon	21031357	21031432	1000	+	.	gene_id "CUFF.10848"; transcript_id "AT1G56200.1"; exon_number "3"; FPKM "50.4749129423"; frac "1.000000"; conf_lo "45.502696"; conf_hi "55.447130"; cov "296.406129";
Chr1	Cufflinks	exon	21031693	21032078	1000	+	.	gene_id "CUFF.10848"; transcript_id "AT1G56200.1"; exon_number "4"; FPKM "50.4749129423"; frac "1.000000"; conf_lo "45.502696"; conf_hi "55.447130"; cov "296.406129";
Chr1	Cufflinks	transcript	21035618	21037211	1000	+	.	gene_id "AT1G56210"; transcript_id "AT1G56210.1"; FPKM "3.8346845705"; frac "1.000000"; conf_lo "2.994777"; conf_hi "4.674592"; cov "22.511054"; full_read_support "yes";
Chr1	Cufflinks	exon	21035618	21035834	1000	+	.	gene_id "AT1G56210"; transcript_id "AT1G56210.1"; exon_number "1"; FPKM "3.8346845705"; frac "1.000000"; conf_lo "2.994777"; conf_hi "4.674592"; cov "22.511054";
Chr1	Cufflinks	exon	21035959	21036034	1000	+	.	gene_id "AT1G56210"; transcript_id "AT1G56210.1"; exon_number "2"; FPKM "3.8346845705"; frac "1.000000"; conf_lo "2.994777"; conf_hi "4.674592"; cov "22.511054";
Chr1	Cufflinks	exon	21036121	21037211	1000	+	.	gene_id "AT1G56210"; transcript_id "AT1G56210.1"; exon_number "3"; FPKM "3.8346845705"; frac "1.000000"; conf_lo "2.994777"; conf_hi "4.674592"; cov "22.511054";
Chr1	Cufflinks	transcript	21043348	21044738	1	+	.	gene_id "CUFF.10849"; transcript_id "AT1G56220.2"; FPKM "0.0000000000"; frac "0.000000"; conf_lo "0.000000"; conf_hi "0.181410"; cov "0.000000"; full_read_support "no";
Chr1	Cufflinks	exon	21043348	21043528	1	+	.	gene_id "CUFF.10849"; transcript_id "AT1G56220.2"; exon_number "1"; FPKM "0.0000000000"; frac "0.000000"; conf_lo "0.000000"; conf_hi "0.181410"; cov "0.000000";
Chr1	Cufflinks	exon	21043704	21043893	1	+	.	gene_id "CUFF.10849"; transcript_id "AT1G56220.2"; exon_number "2"; FPKM "0.0000000000"; frac "0.000000"; conf_lo "0.000000"; conf_hi "0.181410"; cov "0.000000";
Chr1	Cufflinks	exon	21044348	21044738	1	+	.	gene_id "CUFF.10849"; transcript_id "AT1G56220.2"; exon_number "3"; FPKM "0.0000000000"; frac "0.000000"; conf_lo "0.000000"; conf_hi "0.181410"; cov "0.000000";
Chr1	Cufflinks	transcript	21043348	21044738	1000	+	.	gene_id "CUFF.10849"; transcript_id "AT1G56220.1"; FPKM "143.4529872295"; frac "0.640546"; conf_lo "133.416597"; conf_hi "153.489378"; cov "841.814385"; full_read_support "yes";
Chr1	Cufflinks	exon	21043348	21043528	1000	+	.	gene_id "CUFF.10849"; transcript_id "AT1G56220.1"; exon_number "1"; FPKM "143.4529872295"; frac "0.640546"; conf_lo "133.416597"; conf_hi "153.489378"; cov "841.814385";
Chr1	Cufflinks	exon	21043704	21043889	1000	+	.	gene_id "CUFF.10849"; transcript_id "AT1G56220.1"; exon_number "2"; FPKM "143.4529872295"; frac "0.640546"; conf_lo "133.416597"; conf_hi "153.489378"; cov "841.814385";
Chr1	Cufflinks	exon	21044357	21044738	1000	+	.	gene_id "CUFF.10849"; transcript_id "AT1G56220.1"; exon_number "3"; FPKM "143.4529872295"; frac "0.640546"; conf_lo "133.416597"; conf_hi "153.489378"; cov "841.814385";
Chr1	Cufflinks	transcript	21043348	21044477	206	+	.	gene_id "CUFF.10849"; transcript_id "CUFF.10849.3"; FPKM "29.6626650080"; frac "0.182077"; conf_lo "26.194886"; conf_hi "33.130444"; cov "174.067188"; full_read_support "yes";
Chr1	Cufflinks	exon	21043348	21043528	206	+	.	gene_id "CUFF.10849"; transcript_id "CUFF.10849.3"; exon_number "1"; FPKM "29.6626650080"; frac "0.182077"; conf_lo "26.194886"; conf_hi "33.130444"; cov "174.067188";
Chr1	Cufflinks	exon	21043704	21044477	206	+	.	gene_id "CUFF.10849"; transcript_id "CUFF.10849.3"; exon_number "2"; FPKM "29.6626650080"; frac "0.182077"; conf_lo "26.194886"; conf_hi "33.130444"; cov "174.067188";
Chr1	Cufflinks	transcript	21043349	21044738	1	+	.	gene_id "CUFF.10849"; transcript_id "AT1G56220.4"; FPKM "0.0000000000"; frac "0.000000"; conf_lo "0.000000"; conf_hi "0.184692"; cov "0.000000"; full_read_support "no";
Chr1	Cufflinks	exon	21043349	21043528	1	+	.	gene_id "CUFF.10849"; transcript_id "AT1G56220.4"; exon_number "1"; FPKM "0.0000000000"; frac "0.000000"; conf_lo "0.000000"; conf_hi "0.184692"; cov "0.000000";
Chr1	Cufflinks	exon	21043704	21043893	1	+	.	gene_id "CUFF.10849"; transcript_id "AT1G56220.4"; exon_number "2"; FPKM "0.0000000000"; frac "0.000000"; conf_lo "0.000000"; conf_hi "0.184692"; cov "0.000000";
Chr1	Cufflinks	exon	21044357	21044738	1	+	.	gene_id "CUFF.10849"; transcript_id "AT1G56220.4"; exon_number "3"; FPKM "0.0000000000"; frac "0.000000"; conf_lo "0.000000"; conf_hi "0.184692"; cov "0.000000";
Chr1	Cufflinks	transcript	21043349	21044738	272	+	.	gene_id "CUFF.10849"; transcript_id "AT1G56220.3"; FPKM "39.1546031646"; frac "0.177377"; conf_lo "34.329236"; conf_hi "43.979970"; cov "229.768015"; full_read_support "yes";
Chr1	Cufflinks	exon	21043349	21043528	272	+	.	gene_id "CUFF.10849"; transcript_id "AT1G56220.3"; exon_number "1"; FPKM "39.1546031646"; frac "0.177377"; conf_lo "34.329236"; conf_hi "43.979970"; cov "229.768015";
Chr1	Cufflinks	exon	21043704	21043889	272	+	.	gene_id "CUFF.10849"; transcript_id "AT1G56220.3"; exon_number "2"; FPKM "39.1546031646"; frac "0.177377"; conf_lo "34.329236"; conf_hi "43.979970"; cov "229.768015";
Chr1	Cufflinks	exon	21044348	21044738	272	+	.	gene_id "CUFF.10849"; transcript_id "AT1G56220.3"; exon_number "3"; FPKM "39.1546031646"; frac "0.177377"; conf_lo "34.329236"; conf_hi "43.979970"; cov "229.768015";
Chr1	Cufflinks	transcript	21045868	21049194	255	-	.	gene_id "CUFF.10850"; transcript_id "CUFF.10850.1"; FPKM "0.5060371372"; frac "0.137301"; conf_lo "0.243041"; conf_hi "0.769033"; cov "2.970625"; full_read_support "yes";
Chr1	Cufflinks	exon	21045868	21046596	255	-	.	gene_id "CUFF.10850"; transcript_id "CUFF.10850.1"; exon_number "1"; FPKM "0.5060371372"; frac "0.137301"; conf_lo "0.243041"; conf_hi "0.769033"; cov "2.970625";
Chr1	Cufflinks	exon	21046668	21046819	255	-	.	gene_id "CUFF.10850"; transcript_id "CUFF.10850.1"; exon_number "2"; FPKM "0.5060371372"; frac "0.137301"; conf_lo "0.243041"; conf_hi "0.769033"; cov "2.970625";
Chr1	Cufflinks	exon	21046904	21047028	255	-	.	gene_id "CUFF.10850"; transcript_id "CUFF.10850.1"; exon_number "3"; FPKM "0.5060371372"; frac "0.137301"; conf_lo "0.243041"; conf_hi "0.769033"; cov "2.970625";
Chr1	Cufflinks	exon	21047113	21048382	255	-	.	gene_id "CUFF.10850"; transcript_id "CUFF.10850.1"; exon_number "4"; FPKM "0.5060371372"; frac "0.137301"; conf_lo "0.243041"; conf_hi "0.769033"; cov "2.970625";
Chr1	Cufflinks	exon	21048460	21048574	255	-	.	gene_id "CUFF.10850"; transcript_id "CUFF.10850.1"; exon_number "5"; FPKM "0.5060371372"; frac "0.137301"; conf_lo "0.243041"; conf_hi "0.769033"; cov "2.970625";
Chr1	Cufflinks	exon	21048769	21049194	255	-	.	gene_id "CUFF.10850"; transcript_id "CUFF.10850.1"; exon_number "6"; FPKM "0.5060371372"; frac "0.137301"; conf_lo "0.243041"; conf_hi "0.769033"; cov "2.970625";
Chr1	Cufflinks	transcript	21046009	21049045	1000	-	.	gene_id "CUFF.10850"; transcript_id "AT1G56230.1"; FPKM "1.9841470468"; frac "0.462259"; conf_lo "1.448642"; conf_hi "2.519652"; cov "11.647678"; full_read_support "yes";
Chr1	Cufflinks	exon	21046009	21046596	1000	-	.	gene_id "CUFF.10850"; transcript_id "AT1G56230.1"; exon_number "1"; FPKM "1.9841470468"; frac "0.462259"; conf_lo "1.448642"; conf_hi "2.519652"; cov "11.647678";
Chr1	Cufflinks	exon	21046668	21046819	1000	-	.	gene_id "CUFF.10850"; transcript_id "AT1G56230.1"; exon_number "2"; FPKM "1.9841470468"; frac "0.462259"; conf_lo "1.448642"; conf_hi "2.519652"; cov "11.647678";
Chr1	Cufflinks	exon	21046904	21047028	1000	-	.	gene_id "CUFF.10850"; transcript_id "AT1G56230.1"; exon_number "3"; FPKM "1.9841470468"; frac "0.462259"; conf_lo "1.448642"; conf_hi "2.519652"; cov "11.647678";
Chr1	Cufflinks	exon	21047113	21047639	1000	-	.	gene_id "CUFF.10850"; transcript_id "AT1G56230.1"; exon_number "4"; FPKM "1.9841470468"; frac "0.462259"; conf_lo "1.448642"; conf_hi "2.519652"; cov "11.647678";
Chr1	Cufflinks	exon	21047720	21048382	1000	-	.	gene_id "CUFF.10850"; transcript_id "AT1G56230.1"; exon_number "5"; FPKM "1.9841470468"; frac "0.462259"; conf_lo "1.448642"; conf_hi "2.519652"; cov "11.647678";
Chr1	Cufflinks	exon	21048460	21048574	1000	-	.	gene_id "CUFF.10850"; transcript_id "AT1G56230.1"; exon_number "6"; FPKM "1.9841470468"; frac "0.462259"; conf_lo "1.448642"; conf_hi "2.519652"; cov "11.647678";
Chr1	Cufflinks	exon	21048769	21049045	1000	-	.	gene_id "CUFF.10850"; transcript_id "AT1G56230.1"; exon_number "7"; FPKM "1.9841470468"; frac "0.462259"; conf_lo "1.448642"; conf_hi "2.519652"; cov "11.647678";
Chr1	Cufflinks	transcript	21046010	21049194	823	-	.	gene_id "CUFF.10850"; transcript_id "AT1G56230.2"; FPKM "1.6330700510"; frac "0.400440"; conf_lo "1.131470"; conf_hi "2.134670"; cov "9.586726"; full_read_support "no";
Chr1	Cufflinks	exon	21046010	21046596	823	-	.	gene_id "CUFF.10850"; transcript_id "AT1G56230.2"; exon_number "1"; FPKM "1.6330700510"; frac "0.400440"; conf_lo "1.131470"; conf_hi "2.134670"; cov "9.586726";
Chr1	Cufflinks	exon	21046668	21046819	823	-	.	gene_id "CUFF.10850"; transcript_id "AT1G56230.2"; exon_number "2"; FPKM "1.6330700510"; frac "0.400440"; conf_lo "1.131470"; conf_hi "2.134670"; cov "9.586726";
Chr1	Cufflinks	exon	21046904	21047028	823	-	.	gene_id "CUFF.10850"; transcript_id "AT1G56230.2"; exon_number "3"; FPKM "1.6330700510"; frac "0.400440"; conf_lo "1.131470"; conf_hi "2.134670"; cov "9.586726";
Chr1	Cufflinks	exon	21047113	21047609	823	-	.	gene_id "CUFF.10850"; transcript_id "AT1G56230.2"; exon_number "4"; FPKM "1.6330700510"; frac "0.400440"; conf_lo "1.131470"; conf_hi "2.134670"; cov "9.586726";
Chr1	Cufflinks	exon	21047720	21048382	823	-	.	gene_id "CUFF.10850"; transcript_id "AT1G56230.2"; exon_number "5"; FPKM "1.6330700510"; frac "0.400440"; conf_lo "1.131470"; conf_hi "2.134670"; cov "9.586726";
Chr1	Cufflinks	exon	21048460	21048574	823	-	.	gene_id "CUFF.10850"; transcript_id "AT1G56230.2"; exon_number "6"; FPKM "1.6330700510"; frac "0.400440"; conf_lo "1.131470"; conf_hi "2.134670"; cov "9.586726";
Chr1	Cufflinks	exon	21048769	21049194	823	-	.	gene_id "CUFF.10850"; transcript_id "AT1G56230.2"; exon_number "7"; FPKM "1.6330700510"; frac "0.400440"; conf_lo "1.131470"; conf_hi "2.134670"; cov "9.586726";
Chr1	Cufflinks	transcript	21050540	21051017	1	-	.	gene_id "AT1G56233"; transcript_id "AT1G56233.1"; FPKM "0.0000000000"; frac "0.000000"; conf_lo "0.000000"; conf_hi "0.000000"; cov "0.000000"; full_read_support "no";
Chr1	Cufflinks	exon	21050540	21050795	1	-	.	gene_id "AT1G56233"; transcript_id "AT1G56233.1"; exon_number "1"; FPKM "0.0000000000"; frac "0.000000"; conf_lo "0.000000"; conf_hi "0.000000"; cov "0.000000";
Chr1	Cufflinks	exon	21050939	21051017	1	-	.	gene_id "AT1G56233"; transcript_id "AT1G56233.1"; exon_number "2"; FPKM "0.0000000000"; frac "0.000000"; conf_lo "0.000000"; conf_hi "0.000000"; cov "0.000000";
Chr1	Cufflinks	transcript	21056232	21057577	1000	-	.	gene_id "AT1G56240"; transcript_id "AT1G56240.1"; FPKM "0.7580424969"; frac "1.000000"; conf_lo "0.338630"; conf_hi "1.177455"; cov "4.451654"; full_read_support "no";
Chr1	Cufflinks	exon	21056232	21056834	1000	-	.	gene_id "AT1G56240"; transcript_id "AT1G56240.1"; exon_number "1"; FPKM "0.7580424969"; frac "1.000000"; conf_lo "0.338630"; conf_hi "1.177455"; cov "4.451654";
Chr1	Cufflinks	exon	21056946	21057064	1000	-	.	gene_id "AT1G56240"; transcript_id "AT1G56240.1"; exon_number "2"; FPKM "0.7580424969"; frac "1.000000"; conf_lo "0.338630"; conf_hi "1.177455"; cov "4.451654";
Chr1	Cufflinks	exon	21057158	21057577	1000	-	.	gene_id "AT1G56240"; transcript_id "AT1G56240.1"; exon_number "3"; FPKM "0.7580424969"; frac "1.000000"; conf_lo "0.338630"; conf_hi "1.177455"; cov "4.451654";
Chr1	Cufflinks	transcript	21056401	21057815	1	+	.	gene_id "AT1G56242"; transcript_id "AT1G56242.1"; FPKM "0.0000000000"; frac "0.000000"; conf_lo "0.000000"; conf_hi "0.081547"; cov "0.000000"; full_read_support "no";
Chr1	Cufflinks	exon	21056401	21057396	1	+	.	gene_id "AT1G56242"; transcript_id "AT1G56242.1"; exon_number "1"; FPKM "0.0000000000"; frac "0.000000"; conf_lo "0.000000"; conf_hi "0.081547"; cov "0.000000";
Chr1	Cufflinks	exon	21057560	21057815	1	+	.	gene_id "AT1G56242"; transcript_id "AT1G56242.1"; exon_number "2"; FPKM "0.0000000000"; frac "0.000000"; conf_lo "0.000000"; conf_hi "0.081547"; cov "0.000000";
Chr1	Cufflinks	transcript	21061600	21062995	1000	-	.	gene_id "AT1G56250"; transcript_id "AT1G56250.1"; FPKM "0.5391713835"; frac "1.000000"; conf_lo "0.191035"; conf_hi "0.887308"; cov "3.155908"; full_read_support "no";
Chr1	Cufflinks	exon	21061600	21062223	1000	-	.	gene_id "AT1G56250"; transcript_id "AT1G56250.1"; exon_number "1"; FPKM "0.5391713835"; frac "1.000000"; conf_lo "0.191035"; conf_hi "0.887308"; cov "3.155908";
Chr1	Cufflinks	exon	21062380	21062498	1000	-	.	gene_id "AT1G56250"; transcript_id "AT1G56250.1"; exon_number "2"; FPKM "0.5391713835"; frac "1.000000"; conf_lo "0.191035"; conf_hi "0.887308"; cov "3.155908";
Chr1	Cufflinks	exon	21062593	21062995	1000	-	.	gene_id "AT1G56250"; transcript_id "AT1G56250.1"; exon_number "3"; FPKM "0.5391713835"; frac "1.000000"; conf_lo "0.191035"; conf_hi "0.887308"; cov "3.155908";
Chr1	Cufflinks	transcript	21064238	21065853	333	-	.	gene_id "CUFF.10852"; transcript_id "CUFF.10852.1"; FPKM "0.6937768235"; frac "0.281452"; conf_lo "0.195774"; conf_hi "1.191780"; cov "4.073926"; full_read_support "yes";
Chr1	Cufflinks	exon	21064238	21064769	333	-	.	gene_id "CUFF.10852"; transcript_id "CUFF.10852.1"; exon_number "1"; FPKM "0.6937768235"; frac "0.281452"; conf_lo "0.195774"; conf_hi "1.191780"; cov "4.073926";
Chr1	Cufflinks	exon	21065233	21065389	333	-	.	gene_id "CUFF.10852"; transcript_id "CUFF.10852.1"; exon_number "2"; FPKM "0.6937768235"; frac "0.281452"; conf_lo "0.195774"; conf_hi "1.191780"; cov "4.073926";
Chr1	Cufflinks	exon	21065474	21065853	333	-	.	gene_id "CUFF.10852"; transcript_id "CUFF.10852.1"; exon_number "3"; FPKM "0.6937768235"; frac "0.281452"; conf_lo "0.195774"; conf_hi "1.191780"; cov "4.073926";
Chr1	Cufflinks	transcript	21064279	21065853	1000	-	.	gene_id "CUFF.10852"; transcript_id "AT1G56260.1"; FPKM "2.0824580805"; frac "0.718548"; conf_lo "1.238184"; conf_hi "2.926732"; cov "12.228399"; full_read_support "yes";
Chr1	Cufflinks	exon	21064279	21064769	1000	-	.	gene_id "CUFF.10852"; transcript_id "AT1G56260.1"; exon_number "1"; FPKM "2.0824580805"; frac "0.718548"; conf_lo "1.238184"; conf_hi "2.926732"; cov "12.228399";
Chr1	Cufflinks	exon	21065233	21065389	1000	-	.	gene_id "CUFF.10852"; transcript_id "AT1G56260.1"; exon_number "2"; FPKM "2.0824580805"; frac "0.718548"; conf_lo "1.238184"; conf_hi "2.926732"; cov "12.228399";
Chr1	Cufflinks	exon	21065474	21065626	1000	-	.	gene_id "CUFF.10852"; transcript_id "AT1G56260.1"; exon_number "3"; FPKM "2.0824580805"; frac "0.718548"; conf_lo "1.238184"; conf_hi "2.926732"; cov "12.228399";
Chr1	Cufflinks	exon	21065716	21065853	1000	-	.	gene_id "CUFF.10852"; transcript_id "AT1G56260.1"; exon_number "4"; FPKM "2.0824580805"; frac "0.718548"; conf_lo "1.238184"; conf_hi "2.926732"; cov "12.228399";
Chr1	Cufflinks	transcript	21071017	21071650	1	-	.	gene_id "AT1G56270"; transcript_id "AT1G56270.1"; FPKM "0.0000000000"; frac "0.000000"; conf_lo "0.000000"; conf_hi "0.000000"; cov "0.000000"; full_read_support "no";
Chr1	Cufflinks	exon	21071017	21071650	1	-	.	gene_id "AT1G56270"; transcript_id "AT1G56270.1"; exon_number "1"; FPKM "0.0000000000"; frac "0.000000"; conf_lo "0.000000"; conf_hi "0.000000"; cov "0.000000";
Chr1	Cufflinks	transcript	21072855	21074877	1	-	.	gene_id "CUFF.10853"; transcript_id "AT1G56280.1"; FPKM "0.0000000000"; frac "0.000000"; conf_lo "0.000000"; conf_hi "0.103568"; cov "0.000000"; full_read_support "no";
Chr1	Cufflinks	exon	21072855	21073224	1	-	.	gene_id "CUFF.10853"; transcript_id "AT1G56280.1"; exon_number "1"; FPKM "0.0000000000"; frac "0.000000"; conf_lo "0.000000"; conf_hi "0.103568"; cov "0.000000";
Chr1	Cufflinks	exon	21073306	21073477	1	-	.	gene_id "CUFF.10853"; transcript_id "AT1G56280.1"; exon_number "2"; FPKM "0.0000000000"; frac "0.000000"; conf_lo "0.000000"; conf_hi "0.103568"; cov "0.000000";
Chr1	Cufflinks	exon	21073561	21073793	1	-	.	gene_id "CUFF.10853"; transcript_id "AT1G56280.1"; exon_number "3"; FPKM "0.0000000000"; frac "0.000000"; conf_lo "0.000000"; conf_hi "0.103568"; cov "0.000000";
Chr1	Cufflinks	exon	21073909	21073974	1	-	.	gene_id "CUFF.10853"; transcript_id "AT1G56280.1"; exon_number "4"; FPKM "0.0000000000"; frac "0.000000"; conf_lo "0.000000"; conf_hi "0.103568"; cov "0.000000";
Chr1	Cufflinks	exon	21074057	21074199	1	-	.	gene_id "CUFF.10853"; transcript_id "AT1G56280.1"; exon_number "5"; FPKM "0.0000000000"; frac "0.000000"; conf_lo "0.000000"; conf_hi "0.103568"; cov "0.000000";
Chr1	Cufflinks	exon	21074677	21074877	1	-	.	gene_id "CUFF.10853"; transcript_id "AT1G56280.1"; exon_number "6"; FPKM "0.0000000000"; frac "0.000000"; conf_lo "0.000000"; conf_hi "0.103568"; cov "0.000000";
Chr1	Cufflinks	transcript	21072855	21074877	1	-	.	gene_id "CUFF.10853"; transcript_id "AT1G56280.2"; FPKM "0.0000000000"; frac "0.000000"; conf_lo "0.000000"; conf_hi "0.103884"; cov "0.000000"; full_read_support "no";
Chr1	Cufflinks	exon	21072855	21073224	1	-	.	gene_id "CUFF.10853"; transcript_id "AT1G56280.2"; exon_number "1"; FPKM "0.0000000000"; frac "0.000000"; conf_lo "0.000000"; conf_hi "0.103884"; cov "0.000000";
Chr1	Cufflinks	exon	21073306	21073477	1	-	.	gene_id "CUFF.10853"; transcript_id "AT1G56280.2"; exon_number "2"; FPKM "0.0000000000"; frac "0.000000"; conf_lo "0.000000"; conf_hi "0.103884"; cov "0.000000";
Chr1	Cufflinks	exon	21073561	21073793	1	-	.	gene_id "CUFF.10853"; transcript_id "AT1G56280.2"; exon_number "3"; FPKM "0.0000000000"; frac "0.000000"; conf_lo "0.000000"; conf_hi "0.103884"; cov "0.000000";
Chr1	Cufflinks	exon	21073909	21073974	1	-	.	gene_id "CUFF.10853"; transcript_id "AT1G56280.2"; exon_number "4"; FPKM "0.0000000000"; frac "0.000000"; conf_lo "0.000000"; conf_hi "0.103884"; cov "0.000000";
Chr1	Cufflinks	exon	21074060	21074199	1	-	.	gene_id "CUFF.10853"; transcript_id "AT1G56280.2"; exon_number "5"; FPKM "0.0000000000"; frac "0.000000"; conf_lo "0.000000"; conf_hi "0.103884"; cov "0.000000";
Chr1	Cufflinks	exon	21074677	21074877	1	-	.	gene_id "CUFF.10853"; transcript_id "AT1G56280.2"; exon_number "6"; FPKM "0.0000000000"; frac "0.000000"; conf_lo "0.000000"; conf_hi "0.103884"; cov "0.000000";
Chr1	Cufflinks	transcript	21072959	21074898	1000	-	.	gene_id "CUFF.10853"; transcript_id "CUFF.10853.3"; FPKM "77.9772761167"; frac "1.000000"; conf_lo "72.685256"; conf_hi "83.269296"; cov "457.446160"; full_read_support "yes";
Chr1	Cufflinks	exon	21072959	21073224	1000	-	.	gene_id "CUFF.10853"; transcript_id "CUFF.10853.3"; exon_number "1"; FPKM "77.9772761167"; frac "1.000000"; conf_lo "72.685256"; conf_hi "83.269296"; cov "457.446160";
Chr1	Cufflinks	exon	21073306	21073477	1000	-	.	gene_id "CUFF.10853"; transcript_id "CUFF.10853.3"; exon_number "2"; FPKM "77.9772761167"; frac "1.000000"; conf_lo "72.685256"; conf_hi "83.269296"; cov "457.446160";
Chr1	Cufflinks	exon	21073561	21073799	1000	-	.	gene_id "CUFF.10853"; transcript_id "CUFF.10853.3"; exon_number "3"; FPKM "77.9772761167"; frac "1.000000"; conf_lo "72.685256"; conf_hi "83.269296"; cov "457.446160";
Chr1	Cufflinks	exon	21073898	21073974	1000	-	.	gene_id "CUFF.10853"; transcript_id "CUFF.10853.3"; exon_number "4"; FPKM "77.9772761167"; frac "1.000000"; conf_lo "72.685256"; conf_hi "83.269296"; cov "457.446160";
Chr1	Cufflinks	exon	21074057	21074199	1000	-	.	gene_id "CUFF.10853"; transcript_id "CUFF.10853.3"; exon_number "5"; FPKM "77.9772761167"; frac "1.000000"; conf_lo "72.685256"; conf_hi "83.269296"; cov "457.446160";
Chr1	Cufflinks	exon	21074677	21074898	1000	-	.	gene_id "CUFF.10853"; transcript_id "CUFF.10853.3"; exon_number "6"; FPKM "77.9772761167"; frac "1.000000"; conf_lo "72.685256"; conf_hi "83.269296"; cov "457.446160";
Chr1	Cufflinks	transcript	21075286	21078778	1000	+	.	gene_id "CUFF.10854"; transcript_id "AT1G56290.1"; FPKM "4.1773157234"; frac "0.311151"; conf_lo "3.525984"; conf_hi "4.828648"; cov "24.510840"; full_read_support "yes";
Chr1	Cufflinks	exon	21075286	21075375	1000	+	.	gene_id "CUFF.10854"; transcript_id "AT1G56290.1"; exon_number "1"; FPKM "4.1773157234"; frac "0.311151"; conf_lo "3.525984"; conf_hi "4.828648"; cov "24.510840";
Chr1	Cufflinks	exon	21075862	21075974	1000	+	.	gene_id "CUFF.10854"; transcript_id "AT1G56290.1"; exon_number "2"; FPKM "4.1773157234"; frac "0.311151"; conf_lo "3.525984"; conf_hi "4.828648"; cov "24.510840";
Chr1	Cufflinks	exon	21076064	21076351	1000	+	.	gene_id "CUFF.10854"; transcript_id "AT1G56290.1"; exon_number "3"; FPKM "4.1773157234"; frac "0.311151"; conf_lo "3.525984"; conf_hi "4.828648"; cov "24.510840";
Chr1	Cufflinks	exon	21076435	21076638	1000	+	.	gene_id "CUFF.10854"; transcript_id "AT1G56290.1"; exon_number "4"; FPKM "4.1773157234"; frac "0.311151"; conf_lo "3.525984"; conf_hi "4.828648"; cov "24.510840";
Chr1	Cufflinks	exon	21076718	21076882	1000	+	.	gene_id "CUFF.10854"; transcript_id "AT1G56290.1"; exon_number "5"; FPKM "4.1773157234"; frac "0.311151"; conf_lo "3.525984"; conf_hi "4.828648"; cov "24.510840";
Chr1	Cufflinks	exon	21076985	21077386	1000	+	.	gene_id "CUFF.10854"; transcript_id "AT1G56290.1"; exon_number "6"; FPKM "4.1773157234"; frac "0.311151"; conf_lo "3.525984"; conf_hi "4.828648"; cov "24.510840";
Chr1	Cufflinks	exon	21077525	21077607	1000	+	.	gene_id "CUFF.10854"; transcript_id "AT1G56290.1"; exon_number "7"; FPKM "4.1773157234"; frac "0.311151"; conf_lo "3.525984"; conf_hi "4.828648"; cov "24.510840";
Chr1	Cufflinks	exon	21077708	21078778	1000	+	.	gene_id "CUFF.10854"; transcript_id "AT1G56290.1"; exon_number "8"; FPKM "4.1773157234"; frac "0.311151"; conf_lo "3.525984"; conf_hi "4.828648"; cov "24.510840";
Chr1	Cufflinks	transcript	21078820	21080423	1000	-	.	gene_id "CUFF.10855"; transcript_id "AT1G56300.1"; FPKM "28.1300076056"; frac "0.688849"; conf_lo "25.063987"; conf_hi "31.196028"; cov "165.055785"; full_read_support "yes";
Chr1	Cufflinks	exon	21078820	21079162	1000	-	.	gene_id "CUFF.10855"; transcript_id "AT1G56300.1"; exon_number "1"; FPKM "28.1300076056"; frac "0.688849"; conf_lo "25.063987"; conf_hi "31.196028"; cov "165.055785";
Chr1	Cufflinks	exon	21079415	21079471	1000	-	.	gene_id "CUFF.10855"; transcript_id "AT1G56300.1"; exon_number "2"; FPKM "28.1300076056"; frac "0.688849"; conf_lo "25.063987"; conf_hi "31.196028"; cov "165.055785";
Chr1	Cufflinks	exon	21079659	21079729	1000	-	.	gene_id "CUFF.10855"; transcript_id "AT1G56300.1"; exon_number "3"; FPKM "28.1300076056"; frac "0.688849"; conf_lo "25.063987"; conf_hi "31.196028"; cov "165.055785";
Chr1	Cufflinks	exon	21079862	21079949	1000	-	.	gene_id "CUFF.10855"; transcript_id "AT1G56300.1"; exon_number "4"; FPKM "28.1300076056"; frac "0.688849"; conf_lo "25.063987"; conf_hi "31.196028"; cov "165.055785";
Chr1	Cufflinks	exon	21080055	21080423	1000	-	.	gene_id "CUFF.10855"; transcript_id "AT1G56300.1"; exon_number "5"; FPKM "28.1300076056"; frac "0.688849"; conf_lo "25.063987"; conf_hi "31.196028"; cov "165.055785";
Chr1	Cufflinks	transcript	21089844	21092660	1000	-	.	gene_id "CUFF.10856"; transcript_id "AT1G56340.1"; FPKM "92.2794166313"; frac "1.000000"; conf_lo "86.893942"; conf_hi "97.664891"; cov "541.810406"; full_read_support "yes";
Chr1	Cufflinks	exon	21089844	21090070	1000	-	.	gene_id "CUFF.10856"; transcript_id "AT1G56340.1"; exon_number "1"; FPKM "92.2794166313"; frac "1.000000"; conf_lo "86.893942"; conf_hi "97.664891"; cov "541.810406";
Chr1	Cufflinks	exon	21090163	21090282	1000	-	.	gene_id "CUFF.10856"; transcript_id "AT1G56340.1"; exon_number "2"; FPKM "92.2794166313"; frac "1.000000"; conf_lo "86.893942"; conf_hi "97.664891"; cov "541.810406";
Chr1	Cufflinks	exon	21090369	21090398	1000	-	.	gene_id "CUFF.10856"; transcript_id "AT1G56340.1"; exon_number "3"; FPKM "92.2794166313"; frac "1.000000"; conf_lo "86.893942"; conf_hi "97.664891"; cov "541.810406";
Chr1	Cufflinks	exon	21090491	21090538	1000	-	.	gene_id "CUFF.10856"; transcript_id "AT1G56340.1"; exon_number "4"; FPKM "92.2794166313"; frac "1.000000"; conf_lo "86.893942"; conf_hi "97.664891"; cov "541.810406";
Chr1	Cufflinks	exon	21090619	21090714	1000	-	.	gene_id "CUFF.10856"; transcript_id "AT1G56340.1"; exon_number "5"; FPKM "92.2794166313"; frac "1.000000"; conf_lo "86.893942"; conf_hi "97.664891"; cov "541.810406";
Chr1	Cufflinks	exon	21090799	21090866	1000	-	.	gene_id "CUFF.10856"; transcript_id "AT1G56340.1"; exon_number "6"; FPKM "92.2794166313"; frac "1.000000"; conf_lo "86.893942"; conf_hi "97.664891"; cov "541.810406";
Chr1	Cufflinks	exon	21091017	21091074	1000	-	.	gene_id "CUFF.10856"; transcript_id "AT1G56340.1"; exon_number "7"; FPKM "92.2794166313"; frac "1.000000"; conf_lo "86.893942"; conf_hi "97.664891"; cov "541.810406";
Chr1	Cufflinks	exon	21091159	21091245	1000	-	.	gene_id "CUFF.10856"; transcript_id "AT1G56340.1"; exon_number "8"; FPKM "92.2794166313"; frac "1.000000"; conf_lo "86.893942"; conf_hi "97.664891"; cov "541.810406";
Chr1	Cufflinks	exon	21091328	21091691	1000	-	.	gene_id "CUFF.10856"; transcript_id "AT1G56340.1"; exon_number "9"; FPKM "92.2794166313"; frac "1.000000"; conf_lo "86.893942"; conf_hi "97.664891"; cov "541.810406";
Chr1	Cufflinks	exon	21091768	21091960	1000	-	.	gene_id "CUFF.10856"; transcript_id "AT1G56340.1"; exon_number "10"; FPKM "92.2794166313"; frac "1.000000"; conf_lo "86.893942"; conf_hi "97.664891"; cov "541.810406";
Chr1	Cufflinks	exon	21092033	21092140	1000	-	.	gene_id "CUFF.10856"; transcript_id "AT1G56340.1"; exon_number "11"; FPKM "92.2794166313"; frac "1.000000"; conf_lo "86.893942"; conf_hi "97.664891"; cov "541.810406";
Chr1	Cufflinks	exon	21092537	21092660	1000	-	.	gene_id "CUFF.10856"; transcript_id "AT1G56340.1"; exon_number "12"; FPKM "92.2794166313"; frac "1.000000"; conf_lo "86.893942"; conf_hi "97.664891"; cov "541.810406";
Chr1	Cufflinks	transcript	21089880	21092659	1	-	.	gene_id "CUFF.10856"; transcript_id "AT1G56340.2"; FPKM "0.0000000000"; frac "0.000000"; conf_lo "0.000000"; conf_hi "0.081888"; cov "0.000000"; full_read_support "no";
Chr1	Cufflinks	exon	21089880	21090070	1	-	.	gene_id "CUFF.10856"; transcript_id "AT1G56340.2"; exon_number "1"; FPKM "0.0000000000"; frac "0.000000"; conf_lo "0.000000"; conf_hi "0.081888"; cov "0.000000";
Chr1	Cufflinks	exon	21090163	21090272	1	-	.	gene_id "CUFF.10856"; transcript_id "AT1G56340.2"; exon_number "2"; FPKM "0.0000000000"; frac "0.000000"; conf_lo "0.000000"; conf_hi "0.081888"; cov "0.000000";
Chr1	Cufflinks	exon	21090491	21090538	1	-	.	gene_id "CUFF.10856"; transcript_id "AT1G56340.2"; exon_number "3"; FPKM "0.0000000000"; frac "0.000000"; conf_lo "0.000000"; conf_hi "0.081888"; cov "0.000000";
Chr1	Cufflinks	exon	21090619	21090714	1	-	.	gene_id "CUFF.10856"; transcript_id "AT1G56340.2"; exon_number "4"; FPKM "0.0000000000"; frac "0.000000"; conf_lo "0.000000"; conf_hi "0.081888"; cov "0.000000";
Chr1	Cufflinks	exon	21090799	21090866	1	-	.	gene_id "CUFF.10856"; transcript_id "AT1G56340.2"; exon_number "5"; FPKM "0.0000000000"; frac "0.000000"; conf_lo "0.000000"; conf_hi "0.081888"; cov "0.000000";
Chr1	Cufflinks	exon	21091017	21091074	1	-	.	gene_id "CUFF.10856"; transcript_id "AT1G56340.2"; exon_number "6"; FPKM "0.0000000000"; frac "0.000000"; conf_lo "0.000000"; conf_hi "0.081888"; cov "0.000000";
Chr1	Cufflinks	exon	21091159	21091245	1	-	.	gene_id "CUFF.10856"; transcript_id "AT1G56340.2"; exon_number "7"; FPKM "0.0000000000"; frac "0.000000"; conf_lo "0.000000"; conf_hi "0.081888"; cov "0.000000";
Chr1	Cufflinks	exon	21091328	21091691	1	-	.	gene_id "CUFF.10856"; transcript_id "AT1G56340.2"; exon_number "8"; FPKM "0.0000000000"; frac "0.000000"; conf_lo "0.000000"; conf_hi "0.081888"; cov "0.000000";
Chr1	Cufflinks	exon	21091768	21091960	1	-	.	gene_id "CUFF.10856"; transcript_id "AT1G56340.2"; exon_number "9"; FPKM "0.0000000000"; frac "0.000000"; conf_lo "0.000000"; conf_hi "0.081888"; cov "0.000000";
Chr1	Cufflinks	exon	21092033	21092140	1	-	.	gene_id "CUFF.10856"; transcript_id "AT1G56340.2"; exon_number "10"; FPKM "0.0000000000"; frac "0.000000"; conf_lo "0.000000"; conf_hi "0.081888"; cov "0.000000";
Chr1	Cufflinks	exon	21092537	21092659	1	-	.	gene_id "CUFF.10856"; transcript_id "AT1G56340.2"; exon_number "11"; FPKM "0.0000000000"; frac "0.000000"; conf_lo "0.000000"; conf_hi "0.081888"; cov "0.000000";
Chr1	Cufflinks	transcript	21092993	21094461	1000	-	.	gene_id "AT1G56345"; transcript_id "AT1G56345.1"; FPKM "1.8402867507"; frac "1.000000"; conf_lo "1.266100"; conf_hi "2.414474"; cov "10.795265"; full_read_support "yes";
Chr1	Cufflinks	exon	21092993	21094055	1000	-	.	gene_id "AT1G56345"; transcript_id "AT1G56345.1"; exon_number "1"; FPKM "1.8402867507"; frac "1.000000"; conf_lo "1.266100"; conf_hi "2.414474"; cov "10.795265";
Chr1	Cufflinks	exon	21094133	21094461	1000	-	.	gene_id "AT1G56345"; transcript_id "AT1G56345.1"; exon_number "2"; FPKM "1.8402867507"; frac "1.000000"; conf_lo "1.266100"; conf_hi "2.414474"; cov "10.795265";
Chr1	Cufflinks	transcript	21094778	21098243	379	+	.	gene_id "CUFF.10857"; transcript_id "CUFF.10857.1"; FPKM "0.5918881113"; frac "0.327383"; conf_lo "0.275039"; conf_hi "0.908737"; cov "3.478213"; full_read_support "no";
Chr1	Cufflinks	exon	21094778	21095241	379	+	.	gene_id "CUFF.10857"; transcript_id "CUFF.10857.1"; exon_number "1"; FPKM "0.5918881113"; frac "0.327383"; conf_lo "0.275039"; conf_hi "0.908737"; cov "3.478213";
Chr1	Cufflinks	exon	21095868	21096080	379	+	.	gene_id "CUFF.10857"; transcript_id "CUFF.10857.1"; exon_number "2"; FPKM "0.5918881113"; frac "0.327383"; conf_lo "0.275039"; conf_hi "0.908737"; cov "3.478213";
Chr1	Cufflinks	exon	21096263	21096580	379	+	.	gene_id "CUFF.10857"; transcript_id "CUFF.10857.1"; exon_number "3"; FPKM "0.5918881113"; frac "0.327383"; conf_lo "0.275039"; conf_hi "0.908737"; cov "3.478213";
Chr1	Cufflinks	exon	21097040	21097344	379	+	.	gene_id "CUFF.10857"; transcript_id "CUFF.10857.1"; exon_number "4"; FPKM "0.5918881113"; frac "0.327383"; conf_lo "0.275039"; conf_hi "0.908737"; cov "3.478213";
Chr1	Cufflinks	exon	21097453	21098243	379	+	.	gene_id "CUFF.10857"; transcript_id "CUFF.10857.1"; exon_number "5"; FPKM "0.5918881113"; frac "0.327383"; conf_lo "0.275039"; conf_hi "0.908737"; cov "3.478213";
Chr1	Cufflinks	transcript	21094778	21097988	1000	+	.	gene_id "CUFF.10857"; transcript_id "AT1G56350.1"; FPKM "1.5609484206"; frac "0.672617"; conf_lo "1.033367"; conf_hi "2.088530"; cov "9.172867"; full_read_support "yes";
Chr1	Cufflinks	exon	21094778	21095241	1000	+	.	gene_id "CUFF.10857"; transcript_id "AT1G56350.1"; exon_number "1"; FPKM "1.5609484206"; frac "0.672617"; conf_lo "1.033367"; conf_hi "2.088530"; cov "9.172867";
Chr1	Cufflinks	exon	21095868	21096080	1000	+	.	gene_id "CUFF.10857"; transcript_id "AT1G56350.1"; exon_number "2"; FPKM "1.5609484206"; frac "0.672617"; conf_lo "1.033367"; conf_hi "2.088530"; cov "9.172867";
Chr1	Cufflinks	exon	21096263	21096364	1000	+	.	gene_id "CUFF.10857"; transcript_id "AT1G56350.1"; exon_number "3"; FPKM "1.5609484206"; frac "0.672617"; conf_lo "1.033367"; conf_hi "2.088530"; cov "9.172867";
Chr1	Cufflinks	exon	21096443	21096580	1000	+	.	gene_id "CUFF.10857"; transcript_id "AT1G56350.1"; exon_number "4"; FPKM "1.5609484206"; frac "0.672617"; conf_lo "1.033367"; conf_hi "2.088530"; cov "9.172867";
Chr1	Cufflinks	exon	21097040	21097344	1000	+	.	gene_id "CUFF.10857"; transcript_id "AT1G56350.1"; exon_number "5"; FPKM "1.5609484206"; frac "0.672617"; conf_lo "1.033367"; conf_hi "2.088530"; cov "9.172867";
Chr1	Cufflinks	exon	21097453	21097606	1000	+	.	gene_id "CUFF.10857"; transcript_id "AT1G56350.1"; exon_number "6"; FPKM "1.5609484206"; frac "0.672617"; conf_lo "1.033367"; conf_hi "2.088530"; cov "9.172867";
Chr1	Cufflinks	exon	21097692	21097988	1000	+	.	gene_id "CUFF.10857"; transcript_id "AT1G56350.1"; exon_number "7"; FPKM "1.5609484206"; frac "0.672617"; conf_lo "1.033367"; conf_hi "2.088530"; cov "9.172867";
Chr1	Cufflinks	transcript	21098603	21100842	1	-	.	gene_id "AT1G56360"; transcript_id "AT1G56360.1"; FPKM "0.0000000000"; frac "0.000000"; conf_lo "0.000000"; conf_hi "0.000000"; cov "0.000000"; full_read_support "no";
Chr1	Cufflinks	exon	21098603	21098807	1	-	.	gene_id "AT1G56360"; transcript_id "AT1G56360.1"; exon_number "1"; FPKM "0.0000000000"; frac "0.000000"; conf_lo "0.000000"; conf_hi "0.000000"; cov "0.000000";
Chr1	Cufflinks	exon	21098892	21099234	1	-	.	gene_id "AT1G56360"; transcript_id "AT1G56360.1"; exon_number "2"; FPKM "0.0000000000"; frac "0.000000"; conf_lo "0.000000"; conf_hi "0.000000"; cov "0.000000";
Chr1	Cufflinks	exon	21099318	21099456	1	-	.	gene_id "AT1G56360"; transcript_id "AT1G56360.1"; exon_number "3"; FPKM "0.0000000000"; frac "0.000000"; conf_lo "0.000000"; conf_hi "0.000000"; cov "0.000000";
Chr1	Cufflinks	exon	21099541	21099767	1	-	.	gene_id "AT1G56360"; transcript_id "AT1G56360.1"; exon_number "4"; FPKM "0.0000000000"; frac "0.000000"; conf_lo "0.000000"; conf_hi "0.000000"; cov "0.000000";
Chr1	Cufflinks	exon	21099854	21099965	1	-	.	gene_id "AT1G56360"; transcript_id "AT1G56360.1"; exon_number "5"; FPKM "0.0000000000"; frac "0.000000"; conf_lo "0.000000"; conf_hi "0.000000"; cov "0.000000";
Chr1	Cufflinks	exon	21100066	21100284	1	-	.	gene_id "AT1G56360"; transcript_id "AT1G56360.1"; exon_number "6"; FPKM "0.0000000000"; frac "0.000000"; conf_lo "0.000000"; conf_hi "0.000000"; cov "0.000000";
Chr1	Cufflinks	exon	21100687	21100842	1	-	.	gene_id "AT1G56360"; transcript_id "AT1G56360.1"; exon_number "7"; FPKM "0.0000000000"; frac "0.000000"; conf_lo "0.000000"; conf_hi "0.000000"; cov "0.000000";
Chr1	Cufflinks	transcript	21101327	21102701	1	+	.	gene_id "AT1G56380"; transcript_id "AT1G56380.2"; FPKM "0.0000000000"; frac "0.000000"; conf_lo "0.000000"; conf_hi "0.000000"; cov "0.000000"; full_read_support "no";
Chr1	Cufflinks	exon	21101327	21101364	1	+	.	gene_id "AT1G56380"; transcript_id "AT1G56380.2"; exon_number "1"; FPKM "0.0000000000"; frac "0.000000"; conf_lo "0.000000"; conf_hi "0.000000"; cov "0.000000";
Chr1	Cufflinks	exon	21101451	21102374	1	+	.	gene_id "AT1G56380"; transcript_id "AT1G56380.2"; exon_number "2"; FPKM "0.0000000000"; frac "0.000000"; conf_lo "0.000000"; conf_hi "0.000000"; cov "0.000000";
Chr1	Cufflinks	exon	21102464	21102701	1	+	.	gene_id "AT1G56380"; transcript_id "AT1G56380.2"; exon_number "3"; FPKM "0.0000000000"; frac "0.000000"; conf_lo "0.000000"; conf_hi "0.000000"; cov "0.000000";
Chr1	Cufflinks	transcript	21101374	21102701	1	+	.	gene_id "AT1G56380"; transcript_id "AT1G56380.1"; FPKM "0.0000000000"; frac "0.000000"; conf_lo "0.000000"; conf_hi "0.000000"; cov "0.000000"; full_read_support "no";
Chr1	Cufflinks	exon	21101374	21101378	1	+	.	gene_id "AT1G56380"; transcript_id "AT1G56380.1"; exon_number "1"; FPKM "0.0000000000"; frac "0.000000"; conf_lo "0.000000"; conf_hi "0.000000"; cov "0.000000";
Chr1	Cufflinks	exon	21101451	21102374	1	+	.	gene_id "AT1G56380"; transcript_id "AT1G56380.1"; exon_number "2"; FPKM "0.0000000000"; frac "0.000000"; conf_lo "0.000000"; conf_hi "0.000000"; cov "0.000000";
Chr1	Cufflinks	exon	21102464	21102701	1	+	.	gene_id "AT1G56380"; transcript_id "AT1G56380.1"; exon_number "3"; FPKM "0.0000000000"; frac "0.000000"; conf_lo "0.000000"; conf_hi "0.000000"; cov "0.000000";
Chr1	Cufflinks	transcript	21106315	21106797	1	-	.	gene_id "AT1G56385"; transcript_id "AT1G56385.1"; FPKM "0.0000000000"; frac "0.000000"; conf_lo "0.000000"; conf_hi "0.000000"; cov "0.000000"; full_read_support "no";
Chr1	Cufflinks	exon	21106315	21106797	1	-	.	gene_id "AT1G56385"; transcript_id "AT1G56385.1"; exon_number "1"; FPKM "0.0000000000"; frac "0.000000"; conf_lo "0.000000"; conf_hi "0.000000"; cov "0.000000";
Chr1	Cufflinks	transcript	21107988	21110752	1	+	.	gene_id "AT1G56390"; transcript_id "AT1G56390.1"; FPKM "0.0000000000"; frac "0.000000"; conf_lo "0.000000"; conf_hi "0.000000"; cov "0.000000"; full_read_support "no";
Chr1	Cufflinks	exon	21107988	21110752	1	+	.	gene_id "AT1G56390"; transcript_id "AT1G56390.1"; exon_number "1"; FPKM "0.0000000000"; frac "0.000000"; conf_lo "0.000000"; conf_hi "0.000000"; cov "0.000000";
Chr1	Cufflinks	transcript	21111805	21113621	1	-	.	gene_id "AT1G56400"; transcript_id "AT1G56400.2"; FPKM "0.0000000000"; frac "0.000000"; conf_lo "0.000000"; conf_hi "0.000000"; cov "0.000000"; full_read_support "no";
Chr1	Cufflinks	exon	21111805	21112122	1	-	.	gene_id "AT1G56400"; transcript_id "AT1G56400.2"; exon_number "1"; FPKM "0.0000000000"; frac "0.000000"; conf_lo "0.000000"; conf_hi "0.000000"; cov "0.000000";
Chr1	Cufflinks	exon	21112223	21112396	1	-	.	gene_id "AT1G56400"; transcript_id "AT1G56400.2"; exon_number "2"; FPKM "0.0000000000"; frac "0.000000"; conf_lo "0.000000"; conf_hi "0.000000"; cov "0.000000";
Chr1	Cufflinks	exon	21112674	21113361	1	-	.	gene_id "AT1G56400"; transcript_id "AT1G56400.2"; exon_number "3"; FPKM "0.0000000000"; frac "0.000000"; conf_lo "0.000000"; conf_hi "0.000000"; cov "0.000000";
Chr1	Cufflinks	exon	21113485	21113621	1	-	.	gene_id "AT1G56400"; transcript_id "AT1G56400.2"; exon_number "4"; FPKM "0.0000000000"; frac "0.000000"; conf_lo "0.000000"; conf_hi "0.000000"; cov "0.000000";
Chr1	Cufflinks	transcript	21111805	21113621	1	-	.	gene_id "AT1G56400"; transcript_id "AT1G56400.1"; FPKM "0.0000000000"; frac "0.000000"; conf_lo "0.000000"; conf_hi "0.000000"; cov "0.000000"; full_read_support "no";
Chr1	Cufflinks	exon	21111805	21112122	1	-	.	gene_id "AT1G56400"; transcript_id "AT1G56400.1"; exon_number "1"; FPKM "0.0000000000"; frac "0.000000"; conf_lo "0.000000"; conf_hi "0.000000"; cov "0.000000";
Chr1	Cufflinks	exon	21112223	21112396	1	-	.	gene_id "AT1G56400"; transcript_id "AT1G56400.1"; exon_number "2"; FPKM "0.0000000000"; frac "0.000000"; conf_lo "0.000000"; conf_hi "0.000000"; cov "0.000000";
Chr1	Cufflinks	exon	21112674	21113621	1	-	.	gene_id "AT1G56400"; transcript_id "AT1G56400.1"; exon_number "3"; FPKM "0.0000000000"; frac "0.000000"; conf_lo "0.000000"; conf_hi "0.000000"; cov "0.000000";
Chr1	Cufflinks	transcript	21117147	21119241	1	+	.	gene_id "AT1G56410"; transcript_id "AT1G56410.1"; FPKM "0.0000000000"; frac "0.000000"; conf_lo "0.000000"; conf_hi "0.000000"; cov "0.000000"; full_read_support "no";
Chr1	Cufflinks	exon	21117147	21117360	1	+	.	gene_id "AT1G56410"; transcript_id "AT1G56410.1"; exon_number "1"; FPKM "0.0000000000"; frac "0.000000"; conf_lo "0.000000"; conf_hi "0.000000"; cov "0.000000";
Chr1	Cufflinks	exon	21117602	21119241	1	+	.	gene_id "AT1G56410"; transcript_id "AT1G56410.1"; exon_number "2"; FPKM "0.0000000000"; frac "0.000000"; conf_lo "0.000000"; conf_hi "0.000000"; cov "0.000000";
Chr1	Cufflinks	transcript	21119829	21120395	1	+	.	gene_id "AT1G56415"; transcript_id "AT1G56415.1"; FPKM "0.0000000000"; frac "0.000000"; conf_lo "0.000000"; conf_hi "0.000000"; cov "0.000000"; full_read_support "no";
Chr1	Cufflinks	exon	21119829	21120057	1	+	.	gene_id "AT1G56415"; transcript_id "AT1G56415.1"; exon_number "1"; FPKM "0.0000000000"; frac "0.000000"; conf_lo "0.000000"; conf_hi "0.000000"; cov "0.000000";
Chr1	Cufflinks	exon	21120159	21120395	1	+	.	gene_id "AT1G56415"; transcript_id "AT1G56415.1"; exon_number "2"; FPKM "0.0000000000"; frac "0.000000"; conf_lo "0.000000"; conf_hi "0.000000"; cov "0.000000";
Chr1	Cufflinks	transcript	21122030	21122448	1	+	.	gene_id "AT1G56418"; transcript_id "AT1G56418.1"; FPKM "0.0000000000"; frac "0.000000"; conf_lo "0.000000"; conf_hi "0.000000"; cov "0.000000"; full_read_support "no";
Chr1	Cufflinks	exon	21122030	21122179	1	+	.	gene_id "AT1G56418"; transcript_id "AT1G56418.1"; exon_number "1"; FPKM "0.0000000000"; frac "0.000000"; conf_lo "0.000000"; conf_hi "0.000000"; cov "0.000000";
Chr1	Cufflinks	exon	21122318	21122448	1	+	.	gene_id "AT1G56418"; transcript_id "AT1G56418.1"; exon_number "2"; FPKM "0.0000000000"; frac "0.000000"; conf_lo "0.000000"; conf_hi "0.000000"; cov "0.000000";
Chr1	Cufflinks	transcript	21122551	21124234	1000	-	.	gene_id "AT1G56420"; transcript_id "AT1G56420.1"; FPKM "2.7579572003"; frac "1.000000"; conf_lo "1.735812"; conf_hi "3.780103"; cov "16.197403"; full_read_support "yes";
Chr1	Cufflinks	exon	21122551	21123099	1000	-	.	gene_id "AT1G56420"; transcript_id "AT1G56420.1"; exon_number "1"; FPKM "2.7579572003"; frac "1.000000"; conf_lo "1.735812"; conf_hi "3.780103"; cov "16.197403";
Chr1	Cufflinks	exon	21123927	21124042	1000	-	.	gene_id "AT1G56420"; transcript_id "AT1G56420.1"; exon_number "2"; FPKM "2.7579572003"; frac "1.000000"; conf_lo "1.735812"; conf_hi "3.780103"; cov "16.197403";
Chr1	Cufflinks	exon	21124127	21124234	1000	-	.	gene_id "AT1G56420"; transcript_id "AT1G56420.1"; exon_number "3"; FPKM "2.7579572003"; frac "1.000000"; conf_lo "1.735812"; conf_hi "3.780103"; cov "16.197403";
Chr1	Cufflinks	transcript	21128912	21130839	1000	+	.	gene_id "CUFF.10858"; transcript_id "AT1G56423.1"; FPKM "6.0794164213"; frac "0.893432"; conf_lo "4.901256"; conf_hi "7.257577"; cov "35.669009"; full_read_support "yes";
Chr1	Cufflinks	exon	21128912	21129144	1000	+	.	gene_id "CUFF.10858"; transcript_id "AT1G56423.1"; exon_number "1"; FPKM "6.0794164213"; frac "0.893432"; conf_lo "4.901256"; conf_hi "7.257577"; cov "35.669009";
Chr1	Cufflinks	exon	21129816	21130839	1000	+	.	gene_id "CUFF.10858"; transcript_id "AT1G56423.1"; exon_number "2"; FPKM "6.0794164213"; frac "0.893432"; conf_lo "4.901256"; conf_hi "7.257577"; cov "35.669009";
Chr1	Cufflinks	transcript	21128912	21130767	140	+	.	gene_id "CUFF.10858"; transcript_id "CUFF.10858.2"; FPKM "0.8534308905"; frac "0.106568"; conf_lo "0.241713"; conf_hi "1.465149"; cov "5.007230"; full_read_support "yes";
Chr1	Cufflinks	exon	21128912	21129144	140	+	.	gene_id "CUFF.10858"; transcript_id "CUFF.10858.2"; exon_number "1"; FPKM "0.8534308905"; frac "0.106568"; conf_lo "0.241713"; conf_hi "1.465149"; cov "5.007230";
Chr1	Cufflinks	exon	21129903	21130767	140	+	.	gene_id "CUFF.10858"; transcript_id "CUFF.10858.2"; exon_number "2"; FPKM "0.8534308905"; frac "0.106568"; conf_lo "0.241713"; conf_hi "1.465149"; cov "5.007230";
Chr1	Cufflinks	transcript	21136944	21138087	1000	+	.	gene_id "AT1G56430"; transcript_id "AT1G56430.1"; FPKM "6.0515026178"; frac "1.000000"; conf_lo "4.907876"; conf_hi "7.195129"; cov "35.512440"; full_read_support "yes";
Chr1	Cufflinks	exon	21136944	21138087	1000	+	.	gene_id "AT1G56430"; transcript_id "AT1G56430.1"; exon_number "1"; FPKM "6.0515026178"; frac "1.000000"; conf_lo "4.907876"; conf_hi "7.195129"; cov "35.512440";
Chr1	Cufflinks	transcript	21138286	21141571	419	-	.	gene_id "CUFF.10859"; transcript_id "CUFF.10859.1"; FPKM "0.8854982965"; frac "0.323150"; conf_lo "0.490005"; conf_hi "1.280991"; cov "5.200942"; full_read_support "yes";
Chr1	Cufflinks	exon	21138286	21138868	419	-	.	gene_id "CUFF.10859"; transcript_id "CUFF.10859.1"; exon_number "1"; FPKM "0.8854982965"; frac "0.323150"; conf_lo "0.490005"; conf_hi "1.280991"; cov "5.200942";
Chr1	Cufflinks	exon	21138985	21139082	419	-	.	gene_id "CUFF.10859"; transcript_id "CUFF.10859.1"; exon_number "2"; FPKM "0.8854982965"; frac "0.323150"; conf_lo "0.490005"; conf_hi "1.280991"; cov "5.200942";
Chr1	Cufflinks	exon	21139164	21139258	419	-	.	gene_id "CUFF.10859"; transcript_id "CUFF.10859.1"; exon_number "3"; FPKM "0.8854982965"; frac "0.323150"; conf_lo "0.490005"; conf_hi "1.280991"; cov "5.200942";
Chr1	Cufflinks	exon	21139337	21139519	419	-	.	gene_id "CUFF.10859"; transcript_id "CUFF.10859.1"; exon_number "4"; FPKM "0.8854982965"; frac "0.323150"; conf_lo "0.490005"; conf_hi "1.280991"; cov "5.200942";
Chr1	Cufflinks	exon	21139614	21139751	419	-	.	gene_id "CUFF.10859"; transcript_id "CUFF.10859.1"; exon_number "5"; FPKM "0.8854982965"; frac "0.323150"; conf_lo "0.490005"; conf_hi "1.280991"; cov "5.200942";
Chr1	Cufflinks	exon	21139938	21140150	419	-	.	gene_id "CUFF.10859"; transcript_id "CUFF.10859.1"; exon_number "6"; FPKM "0.8854982965"; frac "0.323150"; conf_lo "0.490005"; conf_hi "1.280991"; cov "5.200942";
Chr1	Cufflinks	exon	21140239	21140321	419	-	.	gene_id "CUFF.10859"; transcript_id "CUFF.10859.1"; exon_number "7"; FPKM "0.8854982965"; frac "0.323150"; conf_lo "0.490005"; conf_hi "1.280991"; cov "5.200942";
Chr1	Cufflinks	exon	21140426	21140547	419	-	.	gene_id "CUFF.10859"; transcript_id "CUFF.10859.1"; exon_number "8"; FPKM "0.8854982965"; frac "0.323150"; conf_lo "0.490005"; conf_hi "1.280991"; cov "5.200942";
Chr1	Cufflinks	exon	21140679	21140803	419	-	.	gene_id "CUFF.10859"; transcript_id "CUFF.10859.1"; exon_number "9"; FPKM "0.8854982965"; frac "0.323150"; conf_lo "0.490005"; conf_hi "1.280991"; cov "5.200942";
Chr1	Cufflinks	exon	21140888	21141016	419	-	.	gene_id "CUFF.10859"; transcript_id "CUFF.10859.1"; exon_number "10"; FPKM "0.8854982965"; frac "0.323150"; conf_lo "0.490005"; conf_hi "1.280991"; cov "5.200942";
Chr1	Cufflinks	exon	21141102	21141170	419	-	.	gene_id "CUFF.10859"; transcript_id "CUFF.10859.1"; exon_number "11"; FPKM "0.8854982965"; frac "0.323150"; conf_lo "0.490005"; conf_hi "1.280991"; cov "5.200942";
Chr1	Cufflinks	exon	21141441	21141571	419	-	.	gene_id "CUFF.10859"; transcript_id "CUFF.10859.1"; exon_number "12"; FPKM "0.8854982965"; frac "0.323150"; conf_lo "0.490005"; conf_hi "1.280991"; cov "5.200942";
Chr1	Cufflinks	transcript	21138530	21141571	1000	-	.	gene_id "CUFF.10859"; transcript_id "AT1G56440.1"; FPKM "2.1098257142"; frac "0.676850"; conf_lo "1.511966"; conf_hi "2.707686"; cov "12.391984"; full_read_support "yes";
Chr1	Cufflinks	exon	21138530	21138868	1000	-	.	gene_id "CUFF.10859"; transcript_id "AT1G56440.1"; exon_number "1"; FPKM "2.1098257142"; frac "0.676850"; conf_lo "1.511966"; conf_hi "2.707686"; cov "12.391984";
Chr1	Cufflinks	exon	21138985	21139082	1000	-	.	gene_id "CUFF.10859"; transcript_id "AT1G56440.1"; exon_number "2"; FPKM "2.1098257142"; frac "0.676850"; conf_lo "1.511966"; conf_hi "2.707686"; cov "12.391984";
Chr1	Cufflinks	exon	21139164	21139258	1000	-	.	gene_id "CUFF.10859"; transcript_id "AT1G56440.1"; exon_number "3"; FPKM "2.1098257142"; frac "0.676850"; conf_lo "1.511966"; conf_hi "2.707686"; cov "12.391984";
Chr1	Cufflinks	exon	21139337	21139519	1000	-	.	gene_id "CUFF.10859"; transcript_id "AT1G56440.1"; exon_number "4"; FPKM "2.1098257142"; frac "0.676850"; conf_lo "1.511966"; conf_hi "2.707686"; cov "12.391984";
Chr1	Cufflinks	exon	21139614	21139751	1000	-	.	gene_id "CUFF.10859"; transcript_id "AT1G56440.1"; exon_number "5"; FPKM "2.1098257142"; frac "0.676850"; conf_lo "1.511966"; conf_hi "2.707686"; cov "12.391984";
Chr1	Cufflinks	exon	21139938	21140150	1000	-	.	gene_id "CUFF.10859"; transcript_id "AT1G56440.1"; exon_number "6"; FPKM "2.1098257142"; frac "0.676850"; conf_lo "1.511966"; conf_hi "2.707686"; cov "12.391984";
Chr1	Cufflinks	exon	21140239	21140321	1000	-	.	gene_id "CUFF.10859"; transcript_id "AT1G56440.1"; exon_number "7"; FPKM "2.1098257142"; frac "0.676850"; conf_lo "1.511966"; conf_hi "2.707686"; cov "12.391984";
Chr1	Cufflinks	exon	21140426	21140547	1000	-	.	gene_id "CUFF.10859"; transcript_id "AT1G56440.1"; exon_number "8"; FPKM "2.1098257142"; frac "0.676850"; conf_lo "1.511966"; conf_hi "2.707686"; cov "12.391984";
Chr1	Cufflinks	exon	21140679	21140803	1000	-	.	gene_id "CUFF.10859"; transcript_id "AT1G56440.1"; exon_number "9"; FPKM "2.1098257142"; frac "0.676850"; conf_lo "1.511966"; conf_hi "2.707686"; cov "12.391984";
Chr1	Cufflinks	exon	21140888	21141016	1000	-	.	gene_id "CUFF.10859"; transcript_id "AT1G56440.1"; exon_number "10"; FPKM "2.1098257142"; frac "0.676850"; conf_lo "1.511966"; conf_hi "2.707686"; cov "12.391984";
Chr1	Cufflinks	exon	21141102	21141200	1000	-	.	gene_id "CUFF.10859"; transcript_id "AT1G56440.1"; exon_number "11"; FPKM "2.1098257142"; frac "0.676850"; conf_lo "1.511966"; conf_hi "2.707686"; cov "12.391984";
Chr1	Cufflinks	exon	21141441	21141571	1000	-	.	gene_id "CUFF.10859"; transcript_id "AT1G56440.1"; exon_number "12"; FPKM "2.1098257142"; frac "0.676850"; conf_lo "1.511966"; conf_hi "2.707686"; cov "12.391984";
Chr1	Cufflinks	transcript	21138530	21141571	1	-	.	gene_id "CUFF.10859"; transcript_id "AT1G56440.2"; FPKM "0.0000000000"; frac "0.000000"; conf_lo "0.000000"; conf_hi "0.063422"; cov "0.000000"; full_read_support "no";
Chr1	Cufflinks	exon	21138530	21138868	1	-	.	gene_id "CUFF.10859"; transcript_id "AT1G56440.2"; exon_number "1"; FPKM "0.0000000000"; frac "0.000000"; conf_lo "0.000000"; conf_hi "0.063422"; cov "0.000000";
Chr1	Cufflinks	exon	21138985	21139082	1	-	.	gene_id "CUFF.10859"; transcript_id "AT1G56440.2"; exon_number "2"; FPKM "0.0000000000"; frac "0.000000"; conf_lo "0.000000"; conf_hi "0.063422"; cov "0.000000";
Chr1	Cufflinks	exon	21139164	21139258	1	-	.	gene_id "CUFF.10859"; transcript_id "AT1G56440.2"; exon_number "3"; FPKM "0.0000000000"; frac "0.000000"; conf_lo "0.000000"; conf_hi "0.063422"; cov "0.000000";
Chr1	Cufflinks	exon	21139337	21139519	1	-	.	gene_id "CUFF.10859"; transcript_id "AT1G56440.2"; exon_number "4"; FPKM "0.0000000000"; frac "0.000000"; conf_lo "0.000000"; conf_hi "0.063422"; cov "0.000000";
Chr1	Cufflinks	exon	21139614	21139805	1	-	.	gene_id "CUFF.10859"; transcript_id "AT1G56440.2"; exon_number "5"; FPKM "0.0000000000"; frac "0.000000"; conf_lo "0.000000"; conf_hi "0.063422"; cov "0.000000";
Chr1	Cufflinks	exon	21139938	21140150	1	-	.	gene_id "CUFF.10859"; transcript_id "AT1G56440.2"; exon_number "6"; FPKM "0.0000000000"; frac "0.000000"; conf_lo "0.000000"; conf_hi "0.063422"; cov "0.000000";
Chr1	Cufflinks	exon	21140239	21140321	1	-	.	gene_id "CUFF.10859"; transcript_id "AT1G56440.2"; exon_number "7"; FPKM "0.0000000000"; frac "0.000000"; conf_lo "0.000000"; conf_hi "0.063422"; cov "0.000000";
Chr1	Cufflinks	exon	21140426	21140547	1	-	.	gene_id "CUFF.10859"; transcript_id "AT1G56440.2"; exon_number "8"; FPKM "0.0000000000"; frac "0.000000"; conf_lo "0.000000"; conf_hi "0.063422"; cov "0.000000";
Chr1	Cufflinks	exon	21140679	21140803	1	-	.	gene_id "CUFF.10859"; transcript_id "AT1G56440.2"; exon_number "9"; FPKM "0.0000000000"; frac "0.000000"; conf_lo "0.000000"; conf_hi "0.063422"; cov "0.000000";
Chr1	Cufflinks	exon	21140888	21141016	1	-	.	gene_id "CUFF.10859"; transcript_id "AT1G56440.2"; exon_number "10"; FPKM "0.0000000000"; frac "0.000000"; conf_lo "0.000000"; conf_hi "0.063422"; cov "0.000000";
Chr1	Cufflinks	exon	21141102	21141200	1	-	.	gene_id "CUFF.10859"; transcript_id "AT1G56440.2"; exon_number "11"; FPKM "0.0000000000"; frac "0.000000"; conf_lo "0.000000"; conf_hi "0.063422"; cov "0.000000";
Chr1	Cufflinks	exon	21141441	21141571	1	-	.	gene_id "CUFF.10859"; transcript_id "AT1G56440.2"; exon_number "12"; FPKM "0.0000000000"; frac "0.000000"; conf_lo "0.000000"; conf_hi "0.063422"; cov "0.000000";
Chr1	Cufflinks	transcript	21141883	21144400	1000	+	.	gene_id "CUFF.10860"; transcript_id "AT1G56450.1"; FPKM "55.6036732017"; frac "1.000000"; conf_lo "51.244284"; conf_hi "59.963063"; cov "326.572629"; full_read_support "yes";
Chr1	Cufflinks	exon	21141883	21141978	1000	+	.	gene_id "CUFF.10860"; transcript_id "AT1G56450.1"; exon_number "1"; FPKM "55.6036732017"; frac "1.000000"; conf_lo "51.244284"; conf_hi "59.963063"; cov "326.572629";
Chr1	Cufflinks	exon	21142089	21142153	1000	+	.	gene_id "CUFF.10860"; transcript_id "AT1G56450.1"; exon_number "2"; FPKM "55.6036732017"; frac "1.000000"; conf_lo "51.244284"; conf_hi "59.963063"; cov "326.572629";
Chr1	Cufflinks	exon	21142257	21142333	1000	+	.	gene_id "CUFF.10860"; transcript_id "AT1G56450.1"; exon_number "3"; FPKM "55.6036732017"; frac "1.000000"; conf_lo "51.244284"; conf_hi "59.963063"; cov "326.572629";
Chr1	Cufflinks	exon	21143313	21143442	1000	+	.	gene_id "CUFF.10860"; transcript_id "AT1G56450.1"; exon_number "4"; FPKM "55.6036732017"; frac "1.000000"; conf_lo "51.244284"; conf_hi "59.963063"; cov "326.572629";
Chr1	Cufflinks	exon	21143528	21143687	1000	+	.	gene_id "CUFF.10860"; transcript_id "AT1G56450.1"; exon_number "5"; FPKM "55.6036732017"; frac "1.000000"; conf_lo "51.244284"; conf_hi "59.963063"; cov "326.572629";
Chr1	Cufflinks	exon	21143771	21143956	1000	+	.	gene_id "CUFF.10860"; transcript_id "AT1G56450.1"; exon_number "6"; FPKM "55.6036732017"; frac "1.000000"; conf_lo "51.244284"; conf_hi "59.963063"; cov "326.572629";
Chr1	Cufflinks	exon	21144073	21144400	1000	+	.	gene_id "CUFF.10860"; transcript_id "AT1G56450.1"; exon_number "7"; FPKM "55.6036732017"; frac "1.000000"; conf_lo "51.244284"; conf_hi "59.963063"; cov "326.572629";
Chr1	Cufflinks	transcript	21146239	21149805	1	+	.	gene_id "CUFF.10861"; transcript_id "AT1G56460.2"; FPKM "0.0000000000"; frac "0.000000"; conf_lo "0.000000"; conf_hi "0.051910"; cov "0.000000"; full_read_support "no";
Chr1	Cufflinks	exon	21146239	21146428	1	+	.	gene_id "CUFF.10861"; transcript_id "AT1G56460.2"; exon_number "1"; FPKM "0.0000000000"; frac "0.000000"; conf_lo "0.000000"; conf_hi "0.051910"; cov "0.000000";
Chr1	Cufflinks	exon	21146725	21146905	1	+	.	gene_id "CUFF.10861"; transcript_id "AT1G56460.2"; exon_number "2"; FPKM "0.0000000000"; frac "0.000000"; conf_lo "0.000000"; conf_hi "0.051910"; cov "0.000000";
Chr1	Cufflinks	exon	21147016	21147105	1	+	.	gene_id "CUFF.10861"; transcript_id "AT1G56460.2"; exon_number "3"; FPKM "0.0000000000"; frac "0.000000"; conf_lo "0.000000"; conf_hi "0.051910"; cov "0.000000";
Chr1	Cufflinks	exon	21147399	21147740	1	+	.	gene_id "CUFF.10861"; transcript_id "AT1G56460.2"; exon_number "4"; FPKM "0.0000000000"; frac "0.000000"; conf_lo "0.000000"; conf_hi "0.051910"; cov "0.000000";
Chr1	Cufflinks	exon	21147885	21148470	1	+	.	gene_id "CUFF.10861"; transcript_id "AT1G56460.2"; exon_number "5"; FPKM "0.0000000000"; frac "0.000000"; conf_lo "0.000000"; conf_hi "0.051910"; cov "0.000000";
Chr1	Cufflinks	exon	21148719	21148819	1	+	.	gene_id "CUFF.10861"; transcript_id "AT1G56460.2"; exon_number "6"; FPKM "0.0000000000"; frac "0.000000"; conf_lo "0.000000"; conf_hi "0.051910"; cov "0.000000";
Chr1	Cufflinks	exon	21148898	21148987	1	+	.	gene_id "CUFF.10861"; transcript_id "AT1G56460.2"; exon_number "7"; FPKM "0.0000000000"; frac "0.000000"; conf_lo "0.000000"; conf_hi "0.051910"; cov "0.000000";
Chr1	Cufflinks	exon	21149119	21149246	1	+	.	gene_id "CUFF.10861"; transcript_id "AT1G56460.2"; exon_number "8"; FPKM "0.0000000000"; frac "0.000000"; conf_lo "0.000000"; conf_hi "0.051910"; cov "0.000000";
Chr1	Cufflinks	exon	21149348	21149805	1	+	.	gene_id "CUFF.10861"; transcript_id "AT1G56460.2"; exon_number "9"; FPKM "0.0000000000"; frac "0.000000"; conf_lo "0.000000"; conf_hi "0.051910"; cov "0.000000";
Chr1	Cufflinks	transcript	21146239	21150246	180	+	.	gene_id "CUFF.10861"; transcript_id "CUFF.10861.2"; FPKM "0.9062740081"; frac "0.213194"; conf_lo "0.541166"; conf_hi "1.271382"; cov "5.321108"; full_read_support "yes";
Chr1	Cufflinks	exon	21146239	21146428	180	+	.	gene_id "CUFF.10861"; transcript_id "CUFF.10861.2"; exon_number "1"; FPKM "0.9062740081"; frac "0.213194"; conf_lo "0.541166"; conf_hi "1.271382"; cov "5.321108";
Chr1	Cufflinks	exon	21146725	21146905	180	+	.	gene_id "CUFF.10861"; transcript_id "CUFF.10861.2"; exon_number "2"; FPKM "0.9062740081"; frac "0.213194"; conf_lo "0.541166"; conf_hi "1.271382"; cov "5.321108";
Chr1	Cufflinks	exon	21147399	21148470	180	+	.	gene_id "CUFF.10861"; transcript_id "CUFF.10861.2"; exon_number "3"; FPKM "0.9062740081"; frac "0.213194"; conf_lo "0.541166"; conf_hi "1.271382"; cov "5.321108";
Chr1	Cufflinks	exon	21148719	21148819	180	+	.	gene_id "CUFF.10861"; transcript_id "CUFF.10861.2"; exon_number "4"; FPKM "0.9062740081"; frac "0.213194"; conf_lo "0.541166"; conf_hi "1.271382"; cov "5.321108";
Chr1	Cufflinks	exon	21148898	21148987	180	+	.	gene_id "CUFF.10861"; transcript_id "CUFF.10861.2"; exon_number "5"; FPKM "0.9062740081"; frac "0.213194"; conf_lo "0.541166"; conf_hi "1.271382"; cov "5.321108";
Chr1	Cufflinks	exon	21149119	21149246	180	+	.	gene_id "CUFF.10861"; transcript_id "CUFF.10861.2"; exon_number "6"; FPKM "0.9062740081"; frac "0.213194"; conf_lo "0.541166"; conf_hi "1.271382"; cov "5.321108";
Chr1	Cufflinks	exon	21149348	21150246	180	+	.	gene_id "CUFF.10861"; transcript_id "CUFF.10861.2"; exon_number "7"; FPKM "0.9062740081"; frac "0.213194"; conf_lo "0.541166"; conf_hi "1.271382"; cov "5.321108";
Chr1	Cufflinks	transcript	21146289	21149616	1000	+	.	gene_id "CUFF.10861"; transcript_id "AT1G56460.1"; FPKM "5.0274182231"; frac "0.786806"; conf_lo "4.130530"; conf_hi "5.924307"; cov "29.518041"; full_read_support "yes";
Chr1	Cufflinks	exon	21146289	21146428	1000	+	.	gene_id "CUFF.10861"; transcript_id "AT1G56460.1"; exon_number "1"; FPKM "5.0274182231"; frac "0.786806"; conf_lo "4.130530"; conf_hi "5.924307"; cov "29.518041";
Chr1	Cufflinks	exon	21146725	21146905	1000	+	.	gene_id "CUFF.10861"; transcript_id "AT1G56460.1"; exon_number "2"; FPKM "5.0274182231"; frac "0.786806"; conf_lo "4.130530"; conf_hi "5.924307"; cov "29.518041";
Chr1	Cufflinks	exon	21147399	21147740	1000	+	.	gene_id "CUFF.10861"; transcript_id "AT1G56460.1"; exon_number "3"; FPKM "5.0274182231"; frac "0.786806"; conf_lo "4.130530"; conf_hi "5.924307"; cov "29.518041";
Chr1	Cufflinks	exon	21147885	21148470	1000	+	.	gene_id "CUFF.10861"; transcript_id "AT1G56460.1"; exon_number "4"; FPKM "5.0274182231"; frac "0.786806"; conf_lo "4.130530"; conf_hi "5.924307"; cov "29.518041";
Chr1	Cufflinks	exon	21148719	21148819	1000	+	.	gene_id "CUFF.10861"; transcript_id "AT1G56460.1"; exon_number "5"; FPKM "5.0274182231"; frac "0.786806"; conf_lo "4.130530"; conf_hi "5.924307"; cov "29.518041";
Chr1	Cufflinks	exon	21148898	21148987	1000	+	.	gene_id "CUFF.10861"; transcript_id "AT1G56460.1"; exon_number "6"; FPKM "5.0274182231"; frac "0.786806"; conf_lo "4.130530"; conf_hi "5.924307"; cov "29.518041";
Chr1	Cufflinks	exon	21149119	21149246	1000	+	.	gene_id "CUFF.10861"; transcript_id "AT1G56460.1"; exon_number "7"; FPKM "5.0274182231"; frac "0.786806"; conf_lo "4.130530"; conf_hi "5.924307"; cov "29.518041";
Chr1	Cufflinks	exon	21149348	21149616	1000	+	.	gene_id "CUFF.10861"; transcript_id "AT1G56460.1"; exon_number "8"; FPKM "5.0274182231"; frac "0.786806"; conf_lo "4.130530"; conf_hi "5.924307"; cov "29.518041";
Chr1	Cufflinks	transcript	21149706	21150153	1	+	.	gene_id "CUFF.10861"; transcript_id "AT1G56470.1"; FPKM "0.0000000000"; frac "0.000000"; conf_lo "0.000000"; conf_hi "0.410140"; cov "0.000000"; full_read_support "yes";
Chr1	Cufflinks	exon	21149706	21150153	1	+	.	gene_id "CUFF.10861"; transcript_id "AT1G56470.1"; exon_number "1"; FPKM "0.0000000000"; frac "0.000000"; conf_lo "0.000000"; conf_hi "0.410140"; cov "0.000000";
Chr1	Cufflinks	transcript	21150293	21152844	1	-	.	gene_id "CUFF.10862"; transcript_id "AT1G56480.1"; FPKM "0.0000000000"; frac "0.000000"; conf_lo "0.000000"; conf_hi "0.000000"; cov "0.000000"; full_read_support "no";
Chr1	Cufflinks	exon	21150293	21152844	1	-	.	gene_id "CUFF.10862"; transcript_id "AT1G56480.1"; exon_number "1"; FPKM "0.0000000000"; frac "0.000000"; conf_lo "0.000000"; conf_hi "0.000000"; cov "0.000000";
Chr1	Cufflinks	transcript	21155295	21157567	1	-	.	gene_id "AT1G56490"; transcript_id "AT1G56490.1"; FPKM "0.0000000000"; frac "0.000000"; conf_lo "0.000000"; conf_hi "0.000000"; cov "0.000000"; full_read_support "no";
Chr1	Cufflinks	exon	21155295	21157567	1	-	.	gene_id "AT1G56490"; transcript_id "AT1G56490.1"; exon_number "1"; FPKM "0.0000000000"; frac "0.000000"; conf_lo "0.000000"; conf_hi "0.000000"; cov "0.000000";
Chr1	Cufflinks	transcript	21174664	21178974	488	-	.	gene_id "CUFF.10863"; transcript_id "AT1G56520.2"; FPKM "0.7708260726"; frac "0.333639"; conf_lo "0.500641"; conf_hi "1.041011"; cov "4.527137"; full_read_support "no";
Chr1	Cufflinks	exon	21174664	21175552	488	-	.	gene_id "CUFF.10863"; transcript_id "AT1G56520.2"; exon_number "1"; FPKM "0.7708260726"; frac "0.333639"; conf_lo "0.500641"; conf_hi "1.041011"; cov "4.527137";
Chr1	Cufflinks	exon	21175627	21176441	488	-	.	gene_id "CUFF.10863"; transcript_id "AT1G56520.2"; exon_number "2"; FPKM "0.7708260726"; frac "0.333639"; conf_lo "0.500641"; conf_hi "1.041011"; cov "4.527137";
Chr1	Cufflinks	exon	21176531	21176821	488	-	.	gene_id "CUFF.10863"; transcript_id "AT1G56520.2"; exon_number "3"; FPKM "0.7708260726"; frac "0.333639"; conf_lo "0.500641"; conf_hi "1.041011"; cov "4.527137";
Chr1	Cufflinks	exon	21176921	21178025	488	-	.	gene_id "CUFF.10863"; transcript_id "AT1G56520.2"; exon_number "4"; FPKM "0.7708260726"; frac "0.333639"; conf_lo "0.500641"; conf_hi "1.041011"; cov "4.527137";
Chr1	Cufflinks	exon	21178451	21178974	488	-	.	gene_id "CUFF.10863"; transcript_id "AT1G56520.2"; exon_number "5"; FPKM "0.7708260726"; frac "0.333639"; conf_lo "0.500641"; conf_hi "1.041011"; cov "4.527137";
Chr1	Cufflinks	transcript	21174768	21178920	1000	-	.	gene_id "CUFF.10863"; transcript_id "AT1G56520.1"; FPKM "1.5782461129"; frac "0.666361"; conf_lo "1.220542"; conf_hi "1.935950"; cov "9.269193"; full_read_support "yes";
Chr1	Cufflinks	exon	21174768	21176441	1000	-	.	gene_id "CUFF.10863"; transcript_id "AT1G56520.1"; exon_number "1"; FPKM "1.5782461129"; frac "0.666361"; conf_lo "1.220542"; conf_hi "1.935950"; cov "9.269193";
Chr1	Cufflinks	exon	21176531	21176821	1000	-	.	gene_id "CUFF.10863"; transcript_id "AT1G56520.1"; exon_number "2"; FPKM "1.5782461129"; frac "0.666361"; conf_lo "1.220542"; conf_hi "1.935950"; cov "9.269193";
Chr1	Cufflinks	exon	21176921	21178025	1000	-	.	gene_id "CUFF.10863"; transcript_id "AT1G56520.1"; exon_number "3"; FPKM "1.5782461129"; frac "0.666361"; conf_lo "1.220542"; conf_hi "1.935950"; cov "9.269193";
Chr1	Cufflinks	exon	21178451	21178920	1000	-	.	gene_id "CUFF.10863"; transcript_id "AT1G56520.1"; exon_number "4"; FPKM "1.5782461129"; frac "0.666361"; conf_lo "1.220542"; conf_hi "1.935950"; cov "9.269193";
Chr1	Cufflinks	transcript	21179237	21180888	1	+	.	gene_id "AT1G56530"; transcript_id "AT1G56530.1"; FPKM "0.0000000000"; frac "0.000000"; conf_lo "0.000000"; conf_hi "0.000000"; cov "0.000000"; full_read_support "no";
Chr1	Cufflinks	exon	21179237	21179304	1	+	.	gene_id "AT1G56530"; transcript_id "AT1G56530.1"; exon_number "1"; FPKM "0.0000000000"; frac "0.000000"; conf_lo "0.000000"; conf_hi "0.000000"; cov "0.000000";
Chr1	Cufflinks	exon	21180399	21180888	1	+	.	gene_id "AT1G56530"; transcript_id "AT1G56530.1"; exon_number "2"; FPKM "0.0000000000"; frac "0.000000"; conf_lo "0.000000"; conf_hi "0.000000"; cov "0.000000";
Chr1	Cufflinks	transcript	21181664	21185306	1000	+	.	gene_id "AT1G56540"; transcript_id "AT1G56540.1"; FPKM "0.4953287878"; frac "1.000000"; conf_lo "0.314460"; conf_hi "0.676197"; cov "2.907372"; full_read_support "no";
Chr1	Cufflinks	exon	21181664	21182139	1000	+	.	gene_id "AT1G56540"; transcript_id "AT1G56540.1"; exon_number "1"; FPKM "0.4953287878"; frac "1.000000"; conf_lo "0.314460"; conf_hi "0.676197"; cov "2.907372";
Chr1	Cufflinks	exon	21182265	21183360	1000	+	.	gene_id "AT1G56540"; transcript_id "AT1G56540.1"; exon_number "2"; FPKM "0.4953287878"; frac "1.000000"; conf_lo "0.314460"; conf_hi "0.676197"; cov "2.907372";
Chr1	Cufflinks	exon	21183454	21183750	1000	+	.	gene_id "AT1G56540"; transcript_id "AT1G56540.1"; exon_number "3"; FPKM "0.4953287878"; frac "1.000000"; conf_lo "0.314460"; conf_hi "0.676197"; cov "2.907372";
Chr1	Cufflinks	exon	21183885	21185306	1000	+	.	gene_id "AT1G56540"; transcript_id "AT1G56540.1"; exon_number "4"; FPKM "0.4953287878"; frac "1.000000"; conf_lo "0.314460"; conf_hi "0.676197"; cov "2.907372";
Chr1	Cufflinks	transcript	21185662	21188369	1000	-	.	gene_id "AT1G56550"; transcript_id "AT1G56550.1"; FPKM "1.0741057992"; frac "1.000000"; conf_lo "0.675415"; conf_hi "1.472797"; cov "6.294029"; full_read_support "yes";
Chr1	Cufflinks	exon	21185662	21185935	1000	-	.	gene_id "AT1G56550"; transcript_id "AT1G56550.1"; exon_number "1"; FPKM "1.0741057992"; frac "1.000000"; conf_lo "0.675415"; conf_hi "1.472797"; cov "6.294029";
Chr1	Cufflinks	exon	21186033	21186241	1000	-	.	gene_id "AT1G56550"; transcript_id "AT1G56550.1"; exon_number "2"; FPKM "1.0741057992"; frac "1.000000"; conf_lo "0.675415"; conf_hi "1.472797"; cov "6.294029";
Chr1	Cufflinks	exon	21186503	21186724	1000	-	.	gene_id "AT1G56550"; transcript_id "AT1G56550.1"; exon_number "3"; FPKM "1.0741057992"; frac "1.000000"; conf_lo "0.675415"; conf_hi "1.472797"; cov "6.294029";
Chr1	Cufflinks	exon	21186807	21186968	1000	-	.	gene_id "AT1G56550"; transcript_id "AT1G56550.1"; exon_number "4"; FPKM "1.0741057992"; frac "1.000000"; conf_lo "0.675415"; conf_hi "1.472797"; cov "6.294029";
Chr1	Cufflinks	exon	21187612	21188369	1000	-	.	gene_id "AT1G56550"; transcript_id "AT1G56550.1"; exon_number "5"; FPKM "1.0741057992"; frac "1.000000"; conf_lo "0.675415"; conf_hi "1.472797"; cov "6.294029";
Chr1	Cufflinks	transcript	21189722	21190175	1	+	.	gene_id "AT1G56553"; transcript_id "AT1G56553.1"; FPKM "0.0000000000"; frac "0.000000"; conf_lo "0.000000"; conf_hi "0.000000"; cov "0.000000"; full_read_support "no";
Chr1	Cufflinks	exon	21189722	21189809	1	+	.	gene_id "AT1G56553"; transcript_id "AT1G56553.1"; exon_number "1"; FPKM "0.0000000000"; frac "0.000000"; conf_lo "0.000000"; conf_hi "0.000000"; cov "0.000000";
Chr1	Cufflinks	exon	21189923	21190175	1	+	.	gene_id "AT1G56553"; transcript_id "AT1G56553.1"; exon_number "2"; FPKM "0.0000000000"; frac "0.000000"; conf_lo "0.000000"; conf_hi "0.000000"; cov "0.000000";
Chr1	Cufflinks	transcript	21191121	21192217	1000	-	.	gene_id "CUFF.10864"; transcript_id "AT1G56555.1"; FPKM "0.7622686560"; frac "1.000000"; conf_lo "0.000000"; conf_hi "1.539819"; cov "4.479672"; full_read_support "no";
Chr1	Cufflinks	exon	21191121	21191474	1000	-	.	gene_id "CUFF.10864"; transcript_id "AT1G56555.1"; exon_number "1"; FPKM "0.7622686560"; frac "1.000000"; conf_lo "0.000000"; conf_hi "1.539819"; cov "4.479672";
Chr1	Cufflinks	exon	21191953	21192079	1000	-	.	gene_id "CUFF.10864"; transcript_id "AT1G56555.1"; exon_number "2"; FPKM "0.7622686560"; frac "1.000000"; conf_lo "0.000000"; conf_hi "1.539819"; cov "4.479672";
Chr1	Cufflinks	exon	21192165	21192217	1000	-	.	gene_id "CUFF.10864"; transcript_id "AT1G56555.1"; exon_number "3"; FPKM "0.7622686560"; frac "1.000000"; conf_lo "0.000000"; conf_hi "1.539819"; cov "4.479672";
Chr1	Cufflinks	transcript	21192499	21195112	1000	+	.	gene_id "AT1G56560"; transcript_id "AT1G56560.1"; FPKM "6.8161066126"; frac "1.000000"; conf_lo "5.908866"; conf_hi "7.723347"; cov "39.997472"; full_read_support "yes";
Chr1	Cufflinks	exon	21192499	21193198	1000	+	.	gene_id "AT1G56560"; transcript_id "AT1G56560.1"; exon_number "1"; FPKM "6.8161066126"; frac "1.000000"; conf_lo "5.908866"; conf_hi "7.723347"; cov "39.997472";
Chr1	Cufflinks	exon	21193288	21193447	1000	+	.	gene_id "AT1G56560"; transcript_id "AT1G56560.1"; exon_number "2"; FPKM "6.8161066126"; frac "1.000000"; conf_lo "5.908866"; conf_hi "7.723347"; cov "39.997472";
Chr1	Cufflinks	exon	21193523	21193734	1000	+	.	gene_id "AT1G56560"; transcript_id "AT1G56560.1"; exon_number "3"; FPKM "6.8161066126"; frac "1.000000"; conf_lo "5.908866"; conf_hi "7.723347"; cov "39.997472";
Chr1	Cufflinks	exon	21193828	21194321	1000	+	.	gene_id "AT1G56560"; transcript_id "AT1G56560.1"; exon_number "4"; FPKM "6.8161066126"; frac "1.000000"; conf_lo "5.908866"; conf_hi "7.723347"; cov "39.997472";
Chr1	Cufflinks	exon	21194442	21194490	1000	+	.	gene_id "AT1G56560"; transcript_id "AT1G56560.1"; exon_number "5"; FPKM "6.8161066126"; frac "1.000000"; conf_lo "5.908866"; conf_hi "7.723347"; cov "39.997472";
Chr1	Cufflinks	exon	21194619	21195112	1000	+	.	gene_id "AT1G56560"; transcript_id "AT1G56560.1"; exon_number "6"; FPKM "6.8161066126"; frac "1.000000"; conf_lo "5.908866"; conf_hi "7.723347"; cov "39.997472";
Chr1	Cufflinks	transcript	21195804	21197721	1	+	.	gene_id "CUFF.10865"; transcript_id "AT1G56570.1"; FPKM "0.0000000000"; frac "0.000000"; conf_lo "0.000000"; conf_hi "0.062376"; cov "0.000000"; full_read_support "yes";
Chr1	Cufflinks	exon	21195804	21196421	1	+	.	gene_id "CUFF.10865"; transcript_id "AT1G56570.1"; exon_number "1"; FPKM "0.0000000000"; frac "0.000000"; conf_lo "0.000000"; conf_hi "0.062376"; cov "0.000000";
Chr1	Cufflinks	exon	21196504	21197721	1	+	.	gene_id "CUFF.10865"; transcript_id "AT1G56570.1"; exon_number "2"; FPKM "0.0000000000"; frac "0.000000"; conf_lo "0.000000"; conf_hi "0.062376"; cov "0.000000";
Chr1	Cufflinks	transcript	21198259	21198956	1000	-	.	gene_id "CUFF.10866"; transcript_id "AT1G56580.1"; FPKM "132.2278490037"; frac "1.000000"; conf_lo "123.010110"; conf_hi "141.445588"; cov "776.318458"; full_read_support "yes";
Chr1	Cufflinks	exon	21198259	21198956	1000	-	.	gene_id "CUFF.10866"; transcript_id "AT1G56580.1"; exon_number "1"; FPKM "132.2278490037"; frac "1.000000"; conf_lo "123.010110"; conf_hi "141.445588"; cov "776.318458";
Chr1	Cufflinks	transcript	21413055	21413738	1	-	.	gene_id "CUFF.10866"; transcript_id "AT1G57810.1"; FPKM "0.0000000000"; frac "0.000000"; conf_lo "0.000000"; conf_hi "0.210598"; cov "0.000000"; full_read_support "yes";
Chr1	Cufflinks	exon	21413055	21413738	1	-	.	gene_id "CUFF.10866"; transcript_id "AT1G57810.1"; exon_number "1"; FPKM "0.0000000000"; frac "0.000000"; conf_lo "0.000000"; conf_hi "0.210598"; cov "0.000000";
Chr1	Cufflinks	transcript	21201994	21204778	343	-	.	gene_id "CUFF.10867"; transcript_id "CUFF.10867.1"; FPKM "2.1306672131"; frac "0.261303"; conf_lo "1.425798"; conf_hi "2.835537"; cov "12.510321"; full_read_support "yes";
Chr1	Cufflinks	exon	21201994	21202495	343	-	.	gene_id "CUFF.10867"; transcript_id "CUFF.10867.1"; exon_number "1"; FPKM "2.1306672131"; frac "0.261303"; conf_lo "1.425798"; conf_hi "2.835537"; cov "12.510321";
Chr1	Cufflinks	exon	21202580	21202787	343	-	.	gene_id "CUFF.10867"; transcript_id "CUFF.10867.1"; exon_number "2"; FPKM "2.1306672131"; frac "0.261303"; conf_lo "1.425798"; conf_hi "2.835537"; cov "12.510321";
Chr1	Cufflinks	exon	21202871	21203080	343	-	.	gene_id "CUFF.10867"; transcript_id "CUFF.10867.1"; exon_number "3"; FPKM "2.1306672131"; frac "0.261303"; conf_lo "1.425798"; conf_hi "2.835537"; cov "12.510321";
Chr1	Cufflinks	exon	21203173	21203420	343	-	.	gene_id "CUFF.10867"; transcript_id "CUFF.10867.1"; exon_number "4"; FPKM "2.1306672131"; frac "0.261303"; conf_lo "1.425798"; conf_hi "2.835537"; cov "12.510321";
Chr1	Cufflinks	exon	21204015	21204093	343	-	.	gene_id "CUFF.10867"; transcript_id "CUFF.10867.1"; exon_number "5"; FPKM "2.1306672131"; frac "0.261303"; conf_lo "1.425798"; conf_hi "2.835537"; cov "12.510321";
Chr1	Cufflinks	exon	21204173	21204273	343	-	.	gene_id "CUFF.10867"; transcript_id "CUFF.10867.1"; exon_number "6"; FPKM "2.1306672131"; frac "0.261303"; conf_lo "1.425798"; conf_hi "2.835537"; cov "12.510321";
Chr1	Cufflinks	exon	21204462	21204561	343	-	.	gene_id "CUFF.10867"; transcript_id "CUFF.10867.1"; exon_number "7"; FPKM "2.1306672131"; frac "0.261303"; conf_lo "1.425798"; conf_hi "2.835537"; cov "12.510321";
Chr1	Cufflinks	exon	21204663	21204778	343	-	.	gene_id "CUFF.10867"; transcript_id "CUFF.10867.1"; exon_number "8"; FPKM "2.1306672131"; frac "0.261303"; conf_lo "1.425798"; conf_hi "2.835537"; cov "12.510321";
Chr1	Cufflinks	transcript	21202020	21204742	1000	-	.	gene_id "CUFF.10867"; transcript_id "AT1G56590.1"; FPKM "6.2099088892"; frac "0.738697"; conf_lo "5.111054"; conf_hi "7.308763"; cov "36.461796"; full_read_support "yes";
Chr1	Cufflinks	exon	21202020	21202495	1000	-	.	gene_id "CUFF.10867"; transcript_id "AT1G56590.1"; exon_number "1"; FPKM "6.2099088892"; frac "0.738697"; conf_lo "5.111054"; conf_hi "7.308763"; cov "36.461796";
Chr1	Cufflinks	exon	21202580	21202787	1000	-	.	gene_id "CUFF.10867"; transcript_id "AT1G56590.1"; exon_number "2"; FPKM "6.2099088892"; frac "0.738697"; conf_lo "5.111054"; conf_hi "7.308763"; cov "36.461796";
Chr1	Cufflinks	exon	21202871	21203080	1000	-	.	gene_id "CUFF.10867"; transcript_id "AT1G56590.1"; exon_number "3"; FPKM "6.2099088892"; frac "0.738697"; conf_lo "5.111054"; conf_hi "7.308763"; cov "36.461796";
Chr1	Cufflinks	exon	21203173	21203420	1000	-	.	gene_id "CUFF.10867"; transcript_id "AT1G56590.1"; exon_number "4"; FPKM "6.2099088892"; frac "0.738697"; conf_lo "5.111054"; conf_hi "7.308763"; cov "36.461796";
Chr1	Cufflinks	exon	21204015	21204104	1000	-	.	gene_id "CUFF.10867"; transcript_id "AT1G56590.1"; exon_number "5"; FPKM "6.2099088892"; frac "0.738697"; conf_lo "5.111054"; conf_hi "7.308763"; cov "36.461796";
Chr1	Cufflinks	exon	21204173	21204283	1000	-	.	gene_id "CUFF.10867"; transcript_id "AT1G56590.1"; exon_number "6"; FPKM "6.2099088892"; frac "0.738697"; conf_lo "5.111054"; conf_hi "7.308763"; cov "36.461796";
Chr1	Cufflinks	exon	21204462	21204561	1000	-	.	gene_id "CUFF.10867"; transcript_id "AT1G56590.1"; exon_number "7"; FPKM "6.2099088892"; frac "0.738697"; conf_lo "5.111054"; conf_hi "7.308763"; cov "36.461796";
Chr1	Cufflinks	exon	21204663	21204742	1000	-	.	gene_id "CUFF.10867"; transcript_id "AT1G56590.1"; exon_number "8"; FPKM "6.2099088892"; frac "0.738697"; conf_lo "5.111054"; conf_hi "7.308763"; cov "36.461796";
Chr1	Cufflinks	transcript	21207537	21209596	1000	+	.	gene_id "AT1G56600"; transcript_id "AT1G56600.1"; FPKM "0.0853086529"; frac "1.000000"; conf_lo "0.000000"; conf_hi "0.206122"; cov "0.501339"; full_read_support "no";
Chr1	Cufflinks	exon	21207537	21207943	1000	+	.	gene_id "AT1G56600"; transcript_id "AT1G56600.1"; exon_number "1"; FPKM "0.0853086529"; frac "1.000000"; conf_lo "0.000000"; conf_hi "0.206122"; cov "0.501339";
Chr1	Cufflinks	exon	21208153	21208476	1000	+	.	gene_id "AT1G56600"; transcript_id "AT1G56600.1"; exon_number "2"; FPKM "0.0853086529"; frac "1.000000"; conf_lo "0.000000"; conf_hi "0.206122"; cov "0.501339";
Chr1	Cufflinks	exon	21208574	21208725	1000	+	.	gene_id "AT1G56600"; transcript_id "AT1G56600.1"; exon_number "3"; FPKM "0.0853086529"; frac "1.000000"; conf_lo "0.000000"; conf_hi "0.206122"; cov "0.501339";
Chr1	Cufflinks	exon	21209084	21209596	1000	+	.	gene_id "AT1G56600"; transcript_id "AT1G56600.1"; exon_number "4"; FPKM "0.0853086529"; frac "1.000000"; conf_lo "0.000000"; conf_hi "0.206122"; cov "0.501339";
Chr1	Cufflinks	transcript	21210482	21211008	1	+	.	gene_id "AT1G56605"; transcript_id "AT1G56605.1"; FPKM "0.0000000000"; frac "0.000000"; conf_lo "0.000000"; conf_hi "0.000000"; cov "0.000000"; full_read_support "no";
Chr1	Cufflinks	exon	21210482	21211008	1	+	.	gene_id "AT1G56605"; transcript_id "AT1G56605.1"; exon_number "1"; FPKM "0.0000000000"; frac "0.000000"; conf_lo "0.000000"; conf_hi "0.000000"; cov "0.000000";
Chr1	Cufflinks	transcript	21211719	21214562	1	+	.	gene_id "CUFF.10868"; transcript_id "AT1G56610.3"; FPKM "0.0000000000"; frac "0.000000"; conf_lo "0.000000"; conf_hi "0.051805"; cov "0.000000"; full_read_support "no";
Chr1	Cufflinks	exon	21211719	21211885	1	+	.	gene_id "CUFF.10868"; transcript_id "AT1G56610.3"; exon_number "1"; FPKM "0.0000000000"; frac "0.000000"; conf_lo "0.000000"; conf_hi "0.051805"; cov "0.000000";
Chr1	Cufflinks	exon	21212396	21213316	1	+	.	gene_id "CUFF.10868"; transcript_id "AT1G56610.3"; exon_number "2"; FPKM "0.0000000000"; frac "0.000000"; conf_lo "0.000000"; conf_hi "0.051805"; cov "0.000000";
Chr1	Cufflinks	exon	21213400	21213543	1	+	.	gene_id "CUFF.10868"; transcript_id "AT1G56610.3"; exon_number "3"; FPKM "0.0000000000"; frac "0.000000"; conf_lo "0.000000"; conf_hi "0.051805"; cov "0.000000";
Chr1	Cufflinks	exon	21213625	21214562	1	+	.	gene_id "CUFF.10868"; transcript_id "AT1G56610.3"; exon_number "4"; FPKM "0.0000000000"; frac "0.000000"; conf_lo "0.000000"; conf_hi "0.051805"; cov "0.000000";
Chr1	Cufflinks	transcript	21211719	21214027	832	+	.	gene_id "CUFF.10868"; transcript_id "CUFF.10868.2"; FPKM "1.0318944497"; frac "0.207962"; conf_lo "0.585286"; conf_hi "1.478503"; cov "6.060156"; full_read_support "yes";
Chr1	Cufflinks	exon	21211719	21211976	832	+	.	gene_id "CUFF.10868"; transcript_id "CUFF.10868.2"; exon_number "1"; FPKM "1.0318944497"; frac "0.207962"; conf_lo "0.585286"; conf_hi "1.478503"; cov "6.060156";
Chr1	Cufflinks	exon	21212368	21213316	832	+	.	gene_id "CUFF.10868"; transcript_id "CUFF.10868.2"; exon_number "2"; FPKM "1.0318944497"; frac "0.207962"; conf_lo "0.585286"; conf_hi "1.478503"; cov "6.060156";
Chr1	Cufflinks	exon	21213400	21214027	832	+	.	gene_id "CUFF.10868"; transcript_id "CUFF.10868.2"; exon_number "3"; FPKM "1.0318944497"; frac "0.207962"; conf_lo "0.585286"; conf_hi "1.478503"; cov "6.060156";
Chr1	Cufflinks	transcript	21211955	21214562	1000	+	.	gene_id "CUFF.10868"; transcript_id "AT1G56610.2"; FPKM "1.2399771253"; frac "0.283201"; conf_lo "0.775910"; conf_hi "1.704044"; cov "7.282193"; full_read_support "yes";
Chr1	Cufflinks	exon	21211955	21211976	1000	+	.	gene_id "CUFF.10868"; transcript_id "AT1G56610.2"; exon_number "1"; FPKM "1.2399771253"; frac "0.283201"; conf_lo "0.775910"; conf_hi "1.704044"; cov "7.282193";
Chr1	Cufflinks	exon	21212368	21213316	1000	+	.	gene_id "CUFF.10868"; transcript_id "AT1G56610.2"; exon_number "2"; FPKM "1.2399771253"; frac "0.283201"; conf_lo "0.775910"; conf_hi "1.704044"; cov "7.282193";
Chr1	Cufflinks	exon	21213400	21213543	1000	+	.	gene_id "CUFF.10868"; transcript_id "AT1G56610.2"; exon_number "3"; FPKM "1.2399771253"; frac "0.283201"; conf_lo "0.775910"; conf_hi "1.704044"; cov "7.282193";
Chr1	Cufflinks	exon	21213625	21214562	1000	+	.	gene_id "CUFF.10868"; transcript_id "AT1G56610.2"; exon_number "4"; FPKM "1.2399771253"; frac "0.283201"; conf_lo "0.775910"; conf_hi "1.704044"; cov "7.282193";
Chr1	Cufflinks	transcript	21211979	21214027	803	+	.	gene_id "CUFF.10868"; transcript_id "CUFF.10868.4"; FPKM "0.9965111265"; frac "0.216914"; conf_lo "0.560232"; conf_hi "1.432790"; cov "5.852355"; full_read_support "yes";
Chr1	Cufflinks	exon	21211979	21213316	803	+	.	gene_id "CUFF.10868"; transcript_id "CUFF.10868.4"; exon_number "1"; FPKM "0.9965111265"; frac "0.216914"; conf_lo "0.560232"; conf_hi "1.432790"; cov "5.852355";
Chr1	Cufflinks	exon	21213400	21214027	803	+	.	gene_id "CUFF.10868"; transcript_id "CUFF.10868.4"; exon_number "2"; FPKM "0.9965111265"; frac "0.216914"; conf_lo "0.560232"; conf_hi "1.432790"; cov "5.852355";
Chr1	Cufflinks	transcript	21211979	21214562	1	+	.	gene_id "CUFF.10868"; transcript_id "AT1G56610.1"; FPKM "0.0000000000"; frac "0.000000"; conf_lo "0.000000"; conf_hi "0.045973"; cov "0.000000"; full_read_support "yes";
Chr1	Cufflinks	exon	21211979	21213316	1	+	.	gene_id "CUFF.10868"; transcript_id "AT1G56610.1"; exon_number "1"; FPKM "0.0000000000"; frac "0.000000"; conf_lo "0.000000"; conf_hi "0.045973"; cov "0.000000";
Chr1	Cufflinks	exon	21213400	21213543	1	+	.	gene_id "CUFF.10868"; transcript_id "AT1G56610.1"; exon_number "2"; FPKM "0.0000000000"; frac "0.000000"; conf_lo "0.000000"; conf_hi "0.045973"; cov "0.000000";
Chr1	Cufflinks	exon	21213625	21214562	1	+	.	gene_id "CUFF.10868"; transcript_id "AT1G56610.1"; exon_number "3"; FPKM "0.0000000000"; frac "0.000000"; conf_lo "0.000000"; conf_hi "0.045973"; cov "0.000000";
Chr1	Cufflinks	transcript	21214118	21214944	1	-	.	gene_id "AT1G56612"; transcript_id "AT1G56612.3"; FPKM "0.0000000000"; frac "0.000000"; conf_lo "0.000000"; conf_hi "0.197941"; cov "0.000000"; full_read_support "yes";
Chr1	Cufflinks	exon	21214118	21214607	1	-	.	gene_id "AT1G56612"; transcript_id "AT1G56612.3"; exon_number "1"; FPKM "0.0000000000"; frac "0.000000"; conf_lo "0.000000"; conf_hi "0.197941"; cov "0.000000";
Chr1	Cufflinks	exon	21214720	21214944	1	-	.	gene_id "AT1G56612"; transcript_id "AT1G56612.3"; exon_number "2"; FPKM "0.0000000000"; frac "0.000000"; conf_lo "0.000000"; conf_hi "0.197941"; cov "0.000000";
Chr1	Cufflinks	transcript	21214146	21215406	1000	-	.	gene_id "AT1G56612"; transcript_id "AT1G56612.2"; FPKM "2.2315492833"; frac "0.291922"; conf_lo "1.558464"; conf_hi "2.904635"; cov "13.105543"; full_read_support "yes";
Chr1	Cufflinks	exon	21214146	21215406	1000	-	.	gene_id "AT1G56612"; transcript_id "AT1G56612.2"; exon_number "1"; FPKM "2.2315492833"; frac "0.291922"; conf_lo "1.558464"; conf_hi "2.904635"; cov "13.105543";
Chr1	Cufflinks	transcript	21214158	21215389	1	-	.	gene_id "AT1G56612"; transcript_id "AT1G56612.1"; FPKM "0.0000000000"; frac "0.000000"; conf_lo "0.000000"; conf_hi "0.169092"; cov "0.000000"; full_read_support "no";
Chr1	Cufflinks	exon	21214158	21214607	1	-	.	gene_id "AT1G56612"; transcript_id "AT1G56612.1"; exon_number "1"; FPKM "0.0000000000"; frac "0.000000"; conf_lo "0.000000"; conf_hi "0.169092"; cov "0.000000";
Chr1	Cufflinks	exon	21214720	21214789	1	-	.	gene_id "AT1G56612"; transcript_id "AT1G56612.1"; exon_number "2"; FPKM "0.0000000000"; frac "0.000000"; conf_lo "0.000000"; conf_hi "0.169092"; cov "0.000000";
Chr1	Cufflinks	exon	21215107	21215389	1	-	.	gene_id "AT1G56612"; transcript_id "AT1G56612.1"; exon_number "3"; FPKM "0.0000000000"; frac "0.000000"; conf_lo "0.000000"; conf_hi "0.169092"; cov "0.000000";
Chr1	Cufflinks	transcript	21219818	21220357	1	+	.	gene_id "AT1G56620"; transcript_id "AT1G56620.1"; FPKM "0.0000000000"; frac "0.000000"; conf_lo "0.000000"; conf_hi "0.000000"; cov "0.000000"; full_read_support "no";
Chr1	Cufflinks	exon	21219818	21220357	1	+	.	gene_id "AT1G56620"; transcript_id "AT1G56620.1"; exon_number "1"; FPKM "0.0000000000"; frac "0.000000"; conf_lo "0.000000"; conf_hi "0.000000"; cov "0.000000";
Chr1	Cufflinks	transcript	21223529	21226968	1000	-	.	gene_id "CUFF.10869"; transcript_id "CUFF.10869.1"; FPKM "1.0025561526"; frac "1.000000"; conf_lo "0.609138"; conf_hi "1.395974"; cov "5.891785"; full_read_support "no";
Chr1	Cufflinks	exon	21223529	21223892	1000	-	.	gene_id "CUFF.10869"; transcript_id "CUFF.10869.1"; exon_number "1"; FPKM "1.0025561526"; frac "1.000000"; conf_lo "0.609138"; conf_hi "1.395974"; cov "5.891785";
Chr1	Cufflinks	exon	21224165	21224675	1000	-	.	gene_id "CUFF.10869"; transcript_id "CUFF.10869.1"; exon_number "2"; FPKM "1.0025561526"; frac "1.000000"; conf_lo "0.609138"; conf_hi "1.395974"; cov "5.891785";
Chr1	Cufflinks	exon	21224776	21224911	1000	-	.	gene_id "CUFF.10869"; transcript_id "CUFF.10869.1"; exon_number "3"; FPKM "1.0025561526"; frac "1.000000"; conf_lo "0.609138"; conf_hi "1.395974"; cov "5.891785";
Chr1	Cufflinks	exon	21225557	21225590	1000	-	.	gene_id "CUFF.10869"; transcript_id "CUFF.10869.1"; exon_number "4"; FPKM "1.0025561526"; frac "1.000000"; conf_lo "0.609138"; conf_hi "1.395974"; cov "5.891785";
Chr1	Cufflinks	exon	21225876	21226075	1000	-	.	gene_id "CUFF.10869"; transcript_id "CUFF.10869.1"; exon_number "5"; FPKM "1.0025561526"; frac "1.000000"; conf_lo "0.609138"; conf_hi "1.395974"; cov "5.891785";
Chr1	Cufflinks	exon	21226640	21226968	1000	-	.	gene_id "CUFF.10869"; transcript_id "CUFF.10869.1"; exon_number "6"; FPKM "1.0025561526"; frac "1.000000"; conf_lo "0.609138"; conf_hi "1.395974"; cov "5.891785";
Chr1	Cufflinks	transcript	21223593	21226943	1	-	.	gene_id "CUFF.10869"; transcript_id "AT1G56630.1"; FPKM "0.0000000000"; frac "0.000000"; conf_lo "0.000000"; conf_hi "0.081107"; cov "0.000000"; full_read_support "no";
Chr1	Cufflinks	exon	21223593	21223892	1	-	.	gene_id "CUFF.10869"; transcript_id "AT1G56630.1"; exon_number "1"; FPKM "0.0000000000"; frac "0.000000"; conf_lo "0.000000"; conf_hi "0.081107"; cov "0.000000";
Chr1	Cufflinks	exon	21224165	21224648	1	-	.	gene_id "CUFF.10869"; transcript_id "AT1G56630.1"; exon_number "2"; FPKM "0.0000000000"; frac "0.000000"; conf_lo "0.000000"; conf_hi "0.081107"; cov "0.000000";
Chr1	Cufflinks	exon	21224776	21224911	1	-	.	gene_id "CUFF.10869"; transcript_id "AT1G56630.1"; exon_number "3"; FPKM "0.0000000000"; frac "0.000000"; conf_lo "0.000000"; conf_hi "0.081107"; cov "0.000000";
Chr1	Cufflinks	exon	21225557	21225590	1	-	.	gene_id "CUFF.10869"; transcript_id "AT1G56630.1"; exon_number "4"; FPKM "0.0000000000"; frac "0.000000"; conf_lo "0.000000"; conf_hi "0.081107"; cov "0.000000";
Chr1	Cufflinks	exon	21225876	21226075	1	-	.	gene_id "CUFF.10869"; transcript_id "AT1G56630.1"; exon_number "5"; FPKM "0.0000000000"; frac "0.000000"; conf_lo "0.000000"; conf_hi "0.081107"; cov "0.000000";
Chr1	Cufflinks	exon	21226640	21226943	1	-	.	gene_id "CUFF.10869"; transcript_id "AT1G56630.1"; exon_number "6"; FPKM "0.0000000000"; frac "0.000000"; conf_lo "0.000000"; conf_hi "0.081107"; cov "0.000000";
Chr1	Cufflinks	transcript	21229999	21230469	1	-	.	gene_id "AT1G56640"; transcript_id "AT1G56640.1"; FPKM "0.0000000000"; frac "0.000000"; conf_lo "0.000000"; conf_hi "0.000000"; cov "0.000000"; full_read_support "no";
Chr1	Cufflinks	exon	21229999	21230469	1	-	.	gene_id "AT1G56640"; transcript_id "AT1G56640.1"; exon_number "1"; FPKM "0.0000000000"; frac "0.000000"; conf_lo "0.000000"; conf_hi "0.000000"; cov "0.000000";
Chr1	Cufflinks	transcript	21233595	21235137	1000	-	.	gene_id "AT1G56650"; transcript_id "AT1G56650.1"; FPKM "0.8570031714"; frac "1.000000"; conf_lo "0.342008"; conf_hi "1.371998"; cov "5.036404"; full_read_support "yes";
Chr1	Cufflinks	exon	21233595	21234209	1000	-	.	gene_id "AT1G56650"; transcript_id "AT1G56650.1"; exon_number "1"; FPKM "0.8570031714"; frac "1.000000"; conf_lo "0.342008"; conf_hi "1.371998"; cov "5.036404";
Chr1	Cufflinks	exon	21234299	21234428	1000	-	.	gene_id "AT1G56650"; transcript_id "AT1G56650.1"; exon_number "2"; FPKM "0.8570031714"; frac "1.000000"; conf_lo "0.342008"; conf_hi "1.371998"; cov "5.036404";
Chr1	Cufflinks	exon	21234969	21235137	1000	-	.	gene_id "AT1G56650"; transcript_id "AT1G56650.1"; exon_number "3"; FPKM "0.8570031714"; frac "1.000000"; conf_lo "0.342008"; conf_hi "1.371998"; cov "5.036404";
Chr1	Cufflinks	transcript	21237466	21240177	1000	-	.	gene_id "CUFF.10870"; transcript_id "CUFF.10870.1"; FPKM "0.9493554632"; frac "0.865385"; conf_lo "0.664940"; conf_hi "1.233771"; cov "5.579137"; full_read_support "yes";
Chr1	Cufflinks	exon	21237466	21240177	1000	-	.	gene_id "CUFF.10870"; transcript_id "CUFF.10870.1"; exon_number "1"; FPKM "0.9493554632"; frac "0.865385"; conf_lo "0.664940"; conf_hi "1.233771"; cov "5.579137";
Chr1	Cufflinks	transcript	21237888	21240558	1000	+	.	gene_id "CUFF.10871"; transcript_id "AT1G56660.1"; FPKM "0.2288102196"; frac "0.134615"; conf_lo "0.050752"; conf_hi "0.406868"; cov "1.344663"; full_read_support "no";
Chr1	Cufflinks	exon	21237888	21237949	1000	+	.	gene_id "CUFF.10871"; transcript_id "AT1G56660.1"; exon_number "1"; FPKM "0.2288102196"; frac "0.134615"; conf_lo "0.050752"; conf_hi "0.406868"; cov "1.344663";
Chr1	Cufflinks	exon	21238800	21240558	1000	+	.	gene_id "CUFF.10871"; transcript_id "AT1G56660.1"; exon_number "2"; FPKM "0.2288102196"; frac "0.134615"; conf_lo "0.050752"; conf_hi "0.406868"; cov "1.344663";
Chr1	Cufflinks	transcript	21241673	21244047	1000	+	.	gene_id "CUFF.10872"; transcript_id "AT1G56670.1"; FPKM "1.1012669718"; frac "1.000000"; conf_lo "0.613460"; conf_hi "1.589074"; cov "6.471885"; full_read_support "no";
Chr1	Cufflinks	exon	21241673	21241952	1000	+	.	gene_id "CUFF.10872"; transcript_id "AT1G56670.1"; exon_number "1"; FPKM "1.1012669718"; frac "1.000000"; conf_lo "0.613460"; conf_hi "1.589074"; cov "6.471885";
Chr1	Cufflinks	exon	21242862	21243053	1000	+	.	gene_id "CUFF.10872"; transcript_id "AT1G56670.1"; exon_number "2"; FPKM "1.1012669718"; frac "1.000000"; conf_lo "0.613460"; conf_hi "1.589074"; cov "6.471885";
Chr1	Cufflinks	exon	21243145	21243311	1000	+	.	gene_id "CUFF.10872"; transcript_id "AT1G56670.1"; exon_number "3"; FPKM "1.1012669718"; frac "1.000000"; conf_lo "0.613460"; conf_hi "1.589074"; cov "6.471885";
Chr1	Cufflinks	exon	21243387	21243651	1000	+	.	gene_id "CUFF.10872"; transcript_id "AT1G56670.1"; exon_number "4"; FPKM "1.1012669718"; frac "1.000000"; conf_lo "0.613460"; conf_hi "1.589074"; cov "6.471885";
Chr1	Cufflinks	exon	21243733	21244047	1000	+	.	gene_id "CUFF.10872"; transcript_id "AT1G56670.1"; exon_number "5"; FPKM "1.1012669718"; frac "1.000000"; conf_lo "0.613460"; conf_hi "1.589074"; cov "6.471885";
Chr1	Cufflinks	transcript	21244466	21248926	1	-	.	gene_id "AT1G56675"; transcript_id "AT1G56675.1"; FPKM "0.0000000000"; frac "0.000000"; conf_lo "0.000000"; conf_hi "0.000000"; cov "0.000000"; full_read_support "no";
Chr1	Cufflinks	exon	21244466	21248926	1	-	.	gene_id "AT1G56675"; transcript_id "AT1G56675.1"; exon_number "1"; FPKM "0.0000000000"; frac "0.000000"; conf_lo "0.000000"; conf_hi "0.000000"; cov "0.000000";
Chr1	Cufflinks	transcript	21250338	21251417	1000	-	.	gene_id "AT1G56680"; transcript_id "AT1G56680.1"; FPKM "3.0609809581"; frac "1.000000"; conf_lo "2.132111"; conf_hi "3.989851"; cov "17.983208"; full_read_support "yes";
Chr1	Cufflinks	exon	21250338	21250831	1000	-	.	gene_id "AT1G56680"; transcript_id "AT1G56680.1"; exon_number "1"; FPKM "3.0609809581"; frac "1.000000"; conf_lo "2.132111"; conf_hi "3.989851"; cov "17.983208";
Chr1	Cufflinks	exon	21250979	21251417	1000	-	.	gene_id "AT1G56680"; transcript_id "AT1G56680.1"; exon_number "2"; FPKM "3.0609809581"; frac "1.000000"; conf_lo "2.132111"; conf_hi "3.989851"; cov "17.983208";
Chr1	Cufflinks	transcript	21253817	21255931	1	+	.	gene_id "CUFF.10873"; transcript_id "AT1G56690.1"; FPKM "0.0000000000"; frac "0.000000"; conf_lo "0.000000"; conf_hi "0.053292"; cov "0.000000"; full_read_support "yes";
Chr1	Cufflinks	exon	21253817	21255931	1	+	.	gene_id "CUFF.10873"; transcript_id "AT1G56690.1"; exon_number "1"; FPKM "0.0000000000"; frac "0.000000"; conf_lo "0.000000"; conf_hi "0.053292"; cov "0.000000";
Chr1	Cufflinks	transcript	21256176	21257973	1000	+	.	gene_id "CUFF.10873"; transcript_id "AT1G56700.1"; FPKM "20.9053306761"; frac "0.866345"; conf_lo "18.653266"; conf_hi "23.157396"; cov "122.724790"; full_read_support "yes";
Chr1	Cufflinks	exon	21256176	21256395	1000	+	.	gene_id "CUFF.10873"; transcript_id "AT1G56700.1"; exon_number "1"; FPKM "20.9053306761"; frac "0.866345"; conf_lo "18.653266"; conf_hi "23.157396"; cov "122.724790";
Chr1	Cufflinks	exon	21256735	21257006	1000	+	.	gene_id "CUFF.10873"; transcript_id "AT1G56700.1"; exon_number "2"; FPKM "20.9053306761"; frac "0.866345"; conf_lo "18.653266"; conf_hi "23.157396"; cov "122.724790";
Chr1	Cufflinks	exon	21257092	21257196	1000	+	.	gene_id "CUFF.10873"; transcript_id "AT1G56700.1"; exon_number "3"; FPKM "20.9053306761"; frac "0.866345"; conf_lo "18.653266"; conf_hi "23.157396"; cov "122.724790";
Chr1	Cufflinks	exon	21257273	21257320	1000	+	.	gene_id "CUFF.10873"; transcript_id "AT1G56700.1"; exon_number "4"; FPKM "20.9053306761"; frac "0.866345"; conf_lo "18.653266"; conf_hi "23.157396"; cov "122.724790";
Chr1	Cufflinks	exon	21257398	21257973	1000	+	.	gene_id "CUFF.10873"; transcript_id "AT1G56700.1"; exon_number "5"; FPKM "20.9053306761"; frac "0.866345"; conf_lo "18.653266"; conf_hi "23.157396"; cov "122.724790";
Chr1	Cufflinks	transcript	21256176	21257973	1	+	.	gene_id "CUFF.10873"; transcript_id "AT1G56700.3"; FPKM "0.0000000000"; frac "0.000000"; conf_lo "0.000000"; conf_hi "0.105168"; cov "0.000000"; full_read_support "no";
Chr1	Cufflinks	exon	21256176	21256395	1	+	.	gene_id "CUFF.10873"; transcript_id "AT1G56700.3"; exon_number "1"; FPKM "0.0000000000"; frac "0.000000"; conf_lo "0.000000"; conf_hi "0.105168"; cov "0.000000";
Chr1	Cufflinks	exon	21256786	21257006	1	+	.	gene_id "CUFF.10873"; transcript_id "AT1G56700.3"; exon_number "2"; FPKM "0.0000000000"; frac "0.000000"; conf_lo "0.000000"; conf_hi "0.105168"; cov "0.000000";
Chr1	Cufflinks	exon	21257092	21257196	1	+	.	gene_id "CUFF.10873"; transcript_id "AT1G56700.3"; exon_number "3"; FPKM "0.0000000000"; frac "0.000000"; conf_lo "0.000000"; conf_hi "0.105168"; cov "0.000000";
Chr1	Cufflinks	exon	21257273	21257320	1	+	.	gene_id "CUFF.10873"; transcript_id "AT1G56700.3"; exon_number "4"; FPKM "0.0000000000"; frac "0.000000"; conf_lo "0.000000"; conf_hi "0.105168"; cov "0.000000";
Chr1	Cufflinks	exon	21257398	21257973	1	+	.	gene_id "CUFF.10873"; transcript_id "AT1G56700.3"; exon_number "5"; FPKM "0.0000000000"; frac "0.000000"; conf_lo "0.000000"; conf_hi "0.105168"; cov "0.000000";
Chr1	Cufflinks	transcript	21256410	21257973	1	+	.	gene_id "CUFF.10873"; transcript_id "AT1G56700.2"; FPKM "0.0000000000"; frac "0.000000"; conf_lo "0.000000"; conf_hi "0.120711"; cov "0.000000"; full_read_support "no";
Chr1	Cufflinks	exon	21256410	21256453	1	+	.	gene_id "CUFF.10873"; transcript_id "AT1G56700.2"; exon_number "1"; FPKM "0.0000000000"; frac "0.000000"; conf_lo "0.000000"; conf_hi "0.120711"; cov "0.000000";
Chr1	Cufflinks	exon	21256735	21257006	1	+	.	gene_id "CUFF.10873"; transcript_id "AT1G56700.2"; exon_number "2"; FPKM "0.0000000000"; frac "0.000000"; conf_lo "0.000000"; conf_hi "0.120711"; cov "0.000000";
Chr1	Cufflinks	exon	21257092	21257196	1	+	.	gene_id "CUFF.10873"; transcript_id "AT1G56700.2"; exon_number "3"; FPKM "0.0000000000"; frac "0.000000"; conf_lo "0.000000"; conf_hi "0.120711"; cov "0.000000";
Chr1	Cufflinks	exon	21257273	21257320	1	+	.	gene_id "CUFF.10873"; transcript_id "AT1G56700.2"; exon_number "4"; FPKM "0.0000000000"; frac "0.000000"; conf_lo "0.000000"; conf_hi "0.120711"; cov "0.000000";
Chr1	Cufflinks	exon	21257398	21257973	1	+	.	gene_id "CUFF.10873"; transcript_id "AT1G56700.2"; exon_number "5"; FPKM "0.0000000000"; frac "0.000000"; conf_lo "0.000000"; conf_hi "0.120711"; cov "0.000000";
Chr1	Cufflinks	transcript	21258008	21259933	1000	-	.	gene_id "AT1G56710"; transcript_id "AT1G56710.1"; FPKM "0.0388261951"; frac "1.000000"; conf_lo "0.000000"; conf_hi "0.116479"; cov "0.228172"; full_read_support "no";
Chr1	Cufflinks	exon	21258008	21258677	1000	-	.	gene_id "AT1G56710"; transcript_id "AT1G56710.1"; exon_number "1"; FPKM "0.0388261951"; frac "1.000000"; conf_lo "0.000000"; conf_hi "0.116479"; cov "0.228172";
Chr1	Cufflinks	exon	21258840	21258921	1000	-	.	gene_id "AT1G56710"; transcript_id "AT1G56710.1"; exon_number "2"; FPKM "0.0388261951"; frac "1.000000"; conf_lo "0.000000"; conf_hi "0.116479"; cov "0.228172";
Chr1	Cufflinks	exon	21259007	21259214	1000	-	.	gene_id "AT1G56710"; transcript_id "AT1G56710.1"; exon_number "3"; FPKM "0.0388261951"; frac "1.000000"; conf_lo "0.000000"; conf_hi "0.116479"; cov "0.228172";
Chr1	Cufflinks	exon	21259306	21259515	1000	-	.	gene_id "AT1G56710"; transcript_id "AT1G56710.1"; exon_number "4"; FPKM "0.0388261951"; frac "1.000000"; conf_lo "0.000000"; conf_hi "0.116479"; cov "0.228172";
Chr1	Cufflinks	exon	21259590	21259933	1000	-	.	gene_id "AT1G56710"; transcript_id "AT1G56710.1"; exon_number "5"; FPKM "0.0388261951"; frac "1.000000"; conf_lo "0.000000"; conf_hi "0.116479"; cov "0.228172";
Chr1	Cufflinks	transcript	21263419	21266418	603	-	.	gene_id "CUFF.10874"; transcript_id "CUFF.10874.1"; FPKM "0.6479615960"; frac "0.177499"; conf_lo "0.302735"; conf_hi "0.993189"; cov "3.802821"; full_read_support "yes";
Chr1	Cufflinks	exon	21263419	21263728	603	-	.	gene_id "CUFF.10874"; transcript_id "CUFF.10874.1"; exon_number "1"; FPKM "0.6479615960"; frac "0.177499"; conf_lo "0.302735"; conf_hi "0.993189"; cov "3.802821";
Chr1	Cufflinks	exon	21263809	21264021	603	-	.	gene_id "CUFF.10874"; transcript_id "CUFF.10874.1"; exon_number "2"; FPKM "0.6479615960"; frac "0.177499"; conf_lo "0.302735"; conf_hi "0.993189"; cov "3.802821";
Chr1	Cufflinks	exon	21264092	21264221	603	-	.	gene_id "CUFF.10874"; transcript_id "CUFF.10874.1"; exon_number "3"; FPKM "0.6479615960"; frac "0.177499"; conf_lo "0.302735"; conf_hi "0.993189"; cov "3.802821";
Chr1	Cufflinks	exon	21264299	21264469	603	-	.	gene_id "CUFF.10874"; transcript_id "CUFF.10874.1"; exon_number "4"; FPKM "0.6479615960"; frac "0.177499"; conf_lo "0.302735"; conf_hi "0.993189"; cov "3.802821";
Chr1	Cufflinks	exon	21264542	21264664	603	-	.	gene_id "CUFF.10874"; transcript_id "CUFF.10874.1"; exon_number "5"; FPKM "0.6479615960"; frac "0.177499"; conf_lo "0.302735"; conf_hi "0.993189"; cov "3.802821";
Chr1	Cufflinks	exon	21264743	21264847	603	-	.	gene_id "CUFF.10874"; transcript_id "CUFF.10874.1"; exon_number "6"; FPKM "0.6479615960"; frac "0.177499"; conf_lo "0.302735"; conf_hi "0.993189"; cov "3.802821";
Chr1	Cufflinks	exon	21264922	21265565	603	-	.	gene_id "CUFF.10874"; transcript_id "CUFF.10874.1"; exon_number "7"; FPKM "0.6479615960"; frac "0.177499"; conf_lo "0.302735"; conf_hi "0.993189"; cov "3.802821";
Chr1	Cufflinks	exon	21265873	21265946	603	-	.	gene_id "CUFF.10874"; transcript_id "CUFF.10874.1"; exon_number "8"; FPKM "0.6479615960"; frac "0.177499"; conf_lo "0.302735"; conf_hi "0.993189"; cov "3.802821";
Chr1	Cufflinks	exon	21266074	21266418	603	-	.	gene_id "CUFF.10874"; transcript_id "CUFF.10874.1"; exon_number "9"; FPKM "0.6479615960"; frac "0.177499"; conf_lo "0.302735"; conf_hi "0.993189"; cov "3.802821";
Chr1	Cufflinks	transcript	21263419	21265620	926	-	.	gene_id "CUFF.10874"; transcript_id "CUFF.10874.2"; FPKM "0.9948460070"; frac "0.220743"; conf_lo "0.526923"; conf_hi "1.462769"; cov "5.838650"; full_read_support "yes";
Chr1	Cufflinks	exon	21263419	21263728	926	-	.	gene_id "CUFF.10874"; transcript_id "CUFF.10874.2"; exon_number "1"; FPKM "0.9948460070"; frac "0.220743"; conf_lo "0.526923"; conf_hi "1.462769"; cov "5.838650";
Chr1	Cufflinks	exon	21263809	21264021	926	-	.	gene_id "CUFF.10874"; transcript_id "CUFF.10874.2"; exon_number "2"; FPKM "0.9948460070"; frac "0.220743"; conf_lo "0.526923"; conf_hi "1.462769"; cov "5.838650";
Chr1	Cufflinks	exon	21264092	21264221	926	-	.	gene_id "CUFF.10874"; transcript_id "CUFF.10874.2"; exon_number "3"; FPKM "0.9948460070"; frac "0.220743"; conf_lo "0.526923"; conf_hi "1.462769"; cov "5.838650";
Chr1	Cufflinks	exon	21264299	21264471	926	-	.	gene_id "CUFF.10874"; transcript_id "CUFF.10874.2"; exon_number "4"; FPKM "0.9948460070"; frac "0.220743"; conf_lo "0.526923"; conf_hi "1.462769"; cov "5.838650";
Chr1	Cufflinks	exon	21264544	21264664	926	-	.	gene_id "CUFF.10874"; transcript_id "CUFF.10874.2"; exon_number "5"; FPKM "0.9948460070"; frac "0.220743"; conf_lo "0.526923"; conf_hi "1.462769"; cov "5.838650";
Chr1	Cufflinks	exon	21264743	21264847	926	-	.	gene_id "CUFF.10874"; transcript_id "CUFF.10874.2"; exon_number "6"; FPKM "0.9948460070"; frac "0.220743"; conf_lo "0.526923"; conf_hi "1.462769"; cov "5.838650";
Chr1	Cufflinks	exon	21264922	21265620	926	-	.	gene_id "CUFF.10874"; transcript_id "CUFF.10874.2"; exon_number "7"; FPKM "0.9948460070"; frac "0.220743"; conf_lo "0.526923"; conf_hi "1.462769"; cov "5.838650";
Chr1	Cufflinks	transcript	21263419	21266015	716	-	.	gene_id "CUFF.10874"; transcript_id "CUFF.10874.3"; FPKM "0.7690933812"; frac "0.188467"; conf_lo "0.354753"; conf_hi "1.183434"; cov "4.513731"; full_read_support "yes";
Chr1	Cufflinks	exon	21263419	21263728	716	-	.	gene_id "CUFF.10874"; transcript_id "CUFF.10874.3"; exon_number "1"; FPKM "0.7690933812"; frac "0.188467"; conf_lo "0.354753"; conf_hi "1.183434"; cov "4.513731";
Chr1	Cufflinks	exon	21263809	21264021	716	-	.	gene_id "CUFF.10874"; transcript_id "CUFF.10874.3"; exon_number "2"; FPKM "0.7690933812"; frac "0.188467"; conf_lo "0.354753"; conf_hi "1.183434"; cov "4.513731";
Chr1	Cufflinks	exon	21264092	21264221	716	-	.	gene_id "CUFF.10874"; transcript_id "CUFF.10874.3"; exon_number "3"; FPKM "0.7690933812"; frac "0.188467"; conf_lo "0.354753"; conf_hi "1.183434"; cov "4.513731";
Chr1	Cufflinks	exon	21264299	21264469	716	-	.	gene_id "CUFF.10874"; transcript_id "CUFF.10874.3"; exon_number "4"; FPKM "0.7690933812"; frac "0.188467"; conf_lo "0.354753"; conf_hi "1.183434"; cov "4.513731";
Chr1	Cufflinks	exon	21264542	21264664	716	-	.	gene_id "CUFF.10874"; transcript_id "CUFF.10874.3"; exon_number "5"; FPKM "0.7690933812"; frac "0.188467"; conf_lo "0.354753"; conf_hi "1.183434"; cov "4.513731";
Chr1	Cufflinks	exon	21264743	21265565	716	-	.	gene_id "CUFF.10874"; transcript_id "CUFF.10874.3"; exon_number "6"; FPKM "0.7690933812"; frac "0.188467"; conf_lo "0.354753"; conf_hi "1.183434"; cov "4.513731";
Chr1	Cufflinks	exon	21265873	21266015	716	-	.	gene_id "CUFF.10874"; transcript_id "CUFF.10874.3"; exon_number "7"; FPKM "0.7690933812"; frac "0.188467"; conf_lo "0.354753"; conf_hi "1.183434"; cov "4.513731";
Chr1	Cufflinks	transcript	21263420	21266368	563	-	.	gene_id "CUFF.10874"; transcript_id "AT1G56720.2"; FPKM "0.6046388614"; frac "0.161654"; conf_lo "0.249154"; conf_hi "0.960123"; cov "3.548564"; full_read_support "yes";
Chr1	Cufflinks	exon	21263420	21263728	563	-	.	gene_id "CUFF.10874"; transcript_id "AT1G56720.2"; exon_number "1"; FPKM "0.6046388614"; frac "0.161654"; conf_lo "0.249154"; conf_hi "0.960123"; cov "3.548564";
Chr1	Cufflinks	exon	21263809	21264021	563	-	.	gene_id "CUFF.10874"; transcript_id "AT1G56720.2"; exon_number "2"; FPKM "0.6046388614"; frac "0.161654"; conf_lo "0.249154"; conf_hi "0.960123"; cov "3.548564";
Chr1	Cufflinks	exon	21264092	21264221	563	-	.	gene_id "CUFF.10874"; transcript_id "AT1G56720.2"; exon_number "3"; FPKM "0.6046388614"; frac "0.161654"; conf_lo "0.249154"; conf_hi "0.960123"; cov "3.548564";
Chr1	Cufflinks	exon	21264299	21264469	563	-	.	gene_id "CUFF.10874"; transcript_id "AT1G56720.2"; exon_number "4"; FPKM "0.6046388614"; frac "0.161654"; conf_lo "0.249154"; conf_hi "0.960123"; cov "3.548564";
Chr1	Cufflinks	exon	21264542	21264664	563	-	.	gene_id "CUFF.10874"; transcript_id "AT1G56720.2"; exon_number "5"; FPKM "0.6046388614"; frac "0.161654"; conf_lo "0.249154"; conf_hi "0.960123"; cov "3.548564";
Chr1	Cufflinks	exon	21264743	21264847	563	-	.	gene_id "CUFF.10874"; transcript_id "AT1G56720.2"; exon_number "6"; FPKM "0.6046388614"; frac "0.161654"; conf_lo "0.249154"; conf_hi "0.960123"; cov "3.548564";
Chr1	Cufflinks	exon	21264922	21265570	563	-	.	gene_id "CUFF.10874"; transcript_id "AT1G56720.2"; exon_number "7"; FPKM "0.6046388614"; frac "0.161654"; conf_lo "0.249154"; conf_hi "0.960123"; cov "3.548564";
Chr1	Cufflinks	exon	21265873	21265946	563	-	.	gene_id "CUFF.10874"; transcript_id "AT1G56720.2"; exon_number "8"; FPKM "0.6046388614"; frac "0.161654"; conf_lo "0.249154"; conf_hi "0.960123"; cov "3.548564";
Chr1	Cufflinks	exon	21266074	21266368	563	-	.	gene_id "CUFF.10874"; transcript_id "AT1G56720.2"; exon_number "9"; FPKM "0.6046388614"; frac "0.161654"; conf_lo "0.249154"; conf_hi "0.960123"; cov "3.548564";
Chr1	Cufflinks	transcript	21263420	21266015	1000	-	.	gene_id "CUFF.10874"; transcript_id "AT1G56720.3"; FPKM "1.0738779556"; frac "0.251638"; conf_lo "0.536391"; conf_hi "1.611364"; cov "6.302481"; full_read_support "yes";
Chr1	Cufflinks	exon	21263420	21263728	1000	-	.	gene_id "CUFF.10874"; transcript_id "AT1G56720.3"; exon_number "1"; FPKM "1.0738779556"; frac "0.251638"; conf_lo "0.536391"; conf_hi "1.611364"; cov "6.302481";
Chr1	Cufflinks	exon	21263809	21264021	1000	-	.	gene_id "CUFF.10874"; transcript_id "AT1G56720.3"; exon_number "2"; FPKM "1.0738779556"; frac "0.251638"; conf_lo "0.536391"; conf_hi "1.611364"; cov "6.302481";
Chr1	Cufflinks	exon	21264092	21264221	1000	-	.	gene_id "CUFF.10874"; transcript_id "AT1G56720.3"; exon_number "3"; FPKM "1.0738779556"; frac "0.251638"; conf_lo "0.536391"; conf_hi "1.611364"; cov "6.302481";
Chr1	Cufflinks	exon	21264299	21264469	1000	-	.	gene_id "CUFF.10874"; transcript_id "AT1G56720.3"; exon_number "4"; FPKM "1.0738779556"; frac "0.251638"; conf_lo "0.536391"; conf_hi "1.611364"; cov "6.302481";
Chr1	Cufflinks	exon	21264542	21264664	1000	-	.	gene_id "CUFF.10874"; transcript_id "AT1G56720.3"; exon_number "5"; FPKM "1.0738779556"; frac "0.251638"; conf_lo "0.536391"; conf_hi "1.611364"; cov "6.302481";
Chr1	Cufflinks	exon	21264743	21264847	1000	-	.	gene_id "CUFF.10874"; transcript_id "AT1G56720.3"; exon_number "6"; FPKM "1.0738779556"; frac "0.251638"; conf_lo "0.536391"; conf_hi "1.611364"; cov "6.302481";
Chr1	Cufflinks	exon	21264922	21265565	1000	-	.	gene_id "CUFF.10874"; transcript_id "AT1G56720.3"; exon_number "7"; FPKM "1.0738779556"; frac "0.251638"; conf_lo "0.536391"; conf_hi "1.611364"; cov "6.302481";
Chr1	Cufflinks	exon	21265873	21266015	1000	-	.	gene_id "CUFF.10874"; transcript_id "AT1G56720.3"; exon_number "8"; FPKM "1.0738779556"; frac "0.251638"; conf_lo "0.536391"; conf_hi "1.611364"; cov "6.302481";
Chr1	Cufflinks	transcript	21263420	21265620	1	-	.	gene_id "CUFF.10874"; transcript_id "AT1G56720.1"; FPKM "0.0000000000"; frac "0.000000"; conf_lo "0.000000"; conf_hi "0.065835"; cov "0.000000"; full_read_support "yes";
Chr1	Cufflinks	exon	21263420	21263728	1	-	.	gene_id "CUFF.10874"; transcript_id "AT1G56720.1"; exon_number "1"; FPKM "0.0000000000"; frac "0.000000"; conf_lo "0.000000"; conf_hi "0.065835"; cov "0.000000";
Chr1	Cufflinks	exon	21263809	21264021	1	-	.	gene_id "CUFF.10874"; transcript_id "AT1G56720.1"; exon_number "2"; FPKM "0.0000000000"; frac "0.000000"; conf_lo "0.000000"; conf_hi "0.065835"; cov "0.000000";
Chr1	Cufflinks	exon	21264092	21264221	1	-	.	gene_id "CUFF.10874"; transcript_id "AT1G56720.1"; exon_number "3"; FPKM "0.0000000000"; frac "0.000000"; conf_lo "0.000000"; conf_hi "0.065835"; cov "0.000000";
Chr1	Cufflinks	exon	21264299	21264469	1	-	.	gene_id "CUFF.10874"; transcript_id "AT1G56720.1"; exon_number "4"; FPKM "0.0000000000"; frac "0.000000"; conf_lo "0.000000"; conf_hi "0.065835"; cov "0.000000";
Chr1	Cufflinks	exon	21264542	21264664	1	-	.	gene_id "CUFF.10874"; transcript_id "AT1G56720.1"; exon_number "5"; FPKM "0.0000000000"; frac "0.000000"; conf_lo "0.000000"; conf_hi "0.065835"; cov "0.000000";
Chr1	Cufflinks	exon	21264743	21264847	1	-	.	gene_id "CUFF.10874"; transcript_id "AT1G56720.1"; exon_number "6"; FPKM "0.0000000000"; frac "0.000000"; conf_lo "0.000000"; conf_hi "0.065835"; cov "0.000000";
Chr1	Cufflinks	exon	21264922	21265620	1	-	.	gene_id "CUFF.10874"; transcript_id "AT1G56720.1"; exon_number "7"; FPKM "0.0000000000"; frac "0.000000"; conf_lo "0.000000"; conf_hi "0.065835"; cov "0.000000";
Chr1	Cufflinks	transcript	21268787	21268868	1	+	.	gene_id "AT1G56730"; transcript_id "AT1G56730.1"; FPKM "0.0000000000"; frac "0.000000"; conf_lo "0.000000"; conf_hi "0.000000"; cov "0.000000"; full_read_support "no";
Chr1	Cufflinks	exon	21268787	21268868	1	+	.	gene_id "AT1G56730"; transcript_id "AT1G56730.1"; exon_number "1"; FPKM "0.0000000000"; frac "0.000000"; conf_lo "0.000000"; conf_hi "0.000000"; cov "0.000000";
Chr1	Cufflinks	transcript	21269122	21269158	1	+	.	gene_id "AT1G56740"; transcript_id "AT1G56740.1"; FPKM "0.0000000000"; frac "0.000000"; conf_lo "0.000000"; conf_hi "0.000000"; cov "0.000000"; full_read_support "no";
Chr1	Cufflinks	exon	21269122	21269158	1	+	.	gene_id "AT1G56740"; transcript_id "AT1G56740.1"; exon_number "1"; FPKM "0.0000000000"; frac "0.000000"; conf_lo "0.000000"; conf_hi "0.000000"; cov "0.000000";
Chr1	Cufflinks	transcript	21269552	21269588	1	+	.	gene_id "AT1G56750"; transcript_id "AT1G56750.1"; FPKM "0.0000000000"; frac "0.000000"; conf_lo "0.000000"; conf_hi "0.000000"; cov "0.000000"; full_read_support "no";
Chr1	Cufflinks	exon	21269552	21269588	1	+	.	gene_id "AT1G56750"; transcript_id "AT1G56750.1"; exon_number "1"; FPKM "0.0000000000"; frac "0.000000"; conf_lo "0.000000"; conf_hi "0.000000"; cov "0.000000";
Chr1	Cufflinks	transcript	21270296	21270377	1	+	.	gene_id "AT1G56760"; transcript_id "AT1G56760.1"; FPKM "0.0000000000"; frac "0.000000"; conf_lo "0.000000"; conf_hi "0.000000"; cov "0.000000"; full_read_support "no";
Chr1	Cufflinks	exon	21270296	21270377	1	+	.	gene_id "AT1G56760"; transcript_id "AT1G56760.1"; exon_number "1"; FPKM "0.0000000000"; frac "0.000000"; conf_lo "0.000000"; conf_hi "0.000000"; cov "0.000000";
Chr1	Cufflinks	transcript	21270631	21270667	1	+	.	gene_id "AT1G56770"; transcript_id "AT1G56770.1"; FPKM "0.0000000000"; frac "0.000000"; conf_lo "0.000000"; conf_hi "0.000000"; cov "0.000000"; full_read_support "no";
Chr1	Cufflinks	exon	21270631	21270667	1	+	.	gene_id "AT1G56770"; transcript_id "AT1G56770.1"; exon_number "1"; FPKM "0.0000000000"; frac "0.000000"; conf_lo "0.000000"; conf_hi "0.000000"; cov "0.000000";
Chr1	Cufflinks	transcript	21271061	21271097	1	+	.	gene_id "AT1G56780"; transcript_id "AT1G56780.1"; FPKM "0.0000000000"; frac "0.000000"; conf_lo "0.000000"; conf_hi "0.000000"; cov "0.000000"; full_read_support "no";
Chr1	Cufflinks	exon	21271061	21271097	1	+	.	gene_id "AT1G56780"; transcript_id "AT1G56780.1"; exon_number "1"; FPKM "0.0000000000"; frac "0.000000"; conf_lo "0.000000"; conf_hi "0.000000"; cov "0.000000";
Chr1	Cufflinks	transcript	21271805	21271886	1	+	.	gene_id "AT1G56790"; transcript_id "AT1G56790.1"; FPKM "0.0000000000"; frac "0.000000"; conf_lo "0.000000"; conf_hi "0.000000"; cov "0.000000"; full_read_support "no";
Chr1	Cufflinks	exon	21271805	21271886	1	+	.	gene_id "AT1G56790"; transcript_id "AT1G56790.1"; exon_number "1"; FPKM "0.0000000000"; frac "0.000000"; conf_lo "0.000000"; conf_hi "0.000000"; cov "0.000000";
Chr1	Cufflinks	transcript	21272140	21272176	1	+	.	gene_id "AT1G56800"; transcript_id "AT1G56800.1"; FPKM "0.0000000000"; frac "0.000000"; conf_lo "0.000000"; conf_hi "0.000000"; cov "0.000000"; full_read_support "no";
Chr1	Cufflinks	exon	21272140	21272176	1	+	.	gene_id "AT1G56800"; transcript_id "AT1G56800.1"; exon_number "1"; FPKM "0.0000000000"; frac "0.000000"; conf_lo "0.000000"; conf_hi "0.000000"; cov "0.000000";
Chr1	Cufflinks	transcript	21272570	21272606	1	+	.	gene_id "AT1G56810"; transcript_id "AT1G56810.1"; FPKM "0.0000000000"; frac "0.000000"; conf_lo "0.000000"; conf_hi "0.000000"; cov "0.000000"; full_read_support "no";
Chr1	Cufflinks	exon	21272570	21272606	1	+	.	gene_id "AT1G56810"; transcript_id "AT1G56810.1"; exon_number "1"; FPKM "0.0000000000"; frac "0.000000"; conf_lo "0.000000"; conf_hi "0.000000"; cov "0.000000";
Chr1	Cufflinks	transcript	21273314	21273395	1	+	.	gene_id "AT1G56820"; transcript_id "AT1G56820.1"; FPKM "0.0000000000"; frac "0.000000"; conf_lo "0.000000"; conf_hi "0.000000"; cov "0.000000"; full_read_support "no";
Chr1	Cufflinks	exon	21273314	21273395	1	+	.	gene_id "AT1G56820"; transcript_id "AT1G56820.1"; exon_number "1"; FPKM "0.0000000000"; frac "0.000000"; conf_lo "0.000000"; conf_hi "0.000000"; cov "0.000000";
Chr1	Cufflinks	transcript	21273649	21273685	1	+	.	gene_id "AT1G56830"; transcript_id "AT1G56830.1"; FPKM "0.0000000000"; frac "0.000000"; conf_lo "0.000000"; conf_hi "0.000000"; cov "0.000000"; full_read_support "no";
Chr1	Cufflinks	exon	21273649	21273685	1	+	.	gene_id "AT1G56830"; transcript_id "AT1G56830.1"; exon_number "1"; FPKM "0.0000000000"; frac "0.000000"; conf_lo "0.000000"; conf_hi "0.000000"; cov "0.000000";
Chr1	Cufflinks	transcript	21274079	21274115	1	+	.	gene_id "AT1G56840"; transcript_id "AT1G56840.1"; FPKM "0.0000000000"; frac "0.000000"; conf_lo "0.000000"; conf_hi "0.000000"; cov "0.000000"; full_read_support "no";
Chr1	Cufflinks	exon	21274079	21274115	1	+	.	gene_id "AT1G56840"; transcript_id "AT1G56840.1"; exon_number "1"; FPKM "0.0000000000"; frac "0.000000"; conf_lo "0.000000"; conf_hi "0.000000"; cov "0.000000";
Chr1	Cufflinks	transcript	21274823	21274904	1	+	.	gene_id "AT1G56850"; transcript_id "AT1G56850.1"; FPKM "0.0000000000"; frac "0.000000"; conf_lo "0.000000"; conf_hi "0.000000"; cov "0.000000"; full_read_support "no";
Chr1	Cufflinks	exon	21274823	21274904	1	+	.	gene_id "AT1G56850"; transcript_id "AT1G56850.1"; exon_number "1"; FPKM "0.0000000000"; frac "0.000000"; conf_lo "0.000000"; conf_hi "0.000000"; cov "0.000000";
Chr1	Cufflinks	transcript	21275158	21275194	1	+	.	gene_id "AT1G56860"; transcript_id "AT1G56860.1"; FPKM "0.0000000000"; frac "0.000000"; conf_lo "0.000000"; conf_hi "0.000000"; cov "0.000000"; full_read_support "no";
Chr1	Cufflinks	exon	21275158	21275194	1	+	.	gene_id "AT1G56860"; transcript_id "AT1G56860.1"; exon_number "1"; FPKM "0.0000000000"; frac "0.000000"; conf_lo "0.000000"; conf_hi "0.000000"; cov "0.000000";
Chr1	Cufflinks	transcript	21275609	21275645	1	+	.	gene_id "AT1G56870"; transcript_id "AT1G56870.1"; FPKM "0.0000000000"; frac "0.000000"; conf_lo "0.000000"; conf_hi "0.000000"; cov "0.000000"; full_read_support "no";
Chr1	Cufflinks	exon	21275609	21275645	1	+	.	gene_id "AT1G56870"; transcript_id "AT1G56870.1"; exon_number "1"; FPKM "0.0000000000"; frac "0.000000"; conf_lo "0.000000"; conf_hi "0.000000"; cov "0.000000";
Chr1	Cufflinks	transcript	21276352	21276433	1	+	.	gene_id "AT1G56880"; transcript_id "AT1G56880.1"; FPKM "0.0000000000"; frac "0.000000"; conf_lo "0.000000"; conf_hi "0.000000"; cov "0.000000"; full_read_support "no";
Chr1	Cufflinks	exon	21276352	21276433	1	+	.	gene_id "AT1G56880"; transcript_id "AT1G56880.1"; exon_number "1"; FPKM "0.0000000000"; frac "0.000000"; conf_lo "0.000000"; conf_hi "0.000000"; cov "0.000000";
Chr1	Cufflinks	transcript	21276687	21276723	1	+	.	gene_id "AT1G56890"; transcript_id "AT1G56890.1"; FPKM "0.0000000000"; frac "0.000000"; conf_lo "0.000000"; conf_hi "0.000000"; cov "0.000000"; full_read_support "no";
Chr1	Cufflinks	exon	21276687	21276723	1	+	.	gene_id "AT1G56890"; transcript_id "AT1G56890.1"; exon_number "1"; FPKM "0.0000000000"; frac "0.000000"; conf_lo "0.000000"; conf_hi "0.000000"; cov "0.000000";
Chr1	Cufflinks	transcript	21277117	21277153	1	+	.	gene_id "AT1G56900"; transcript_id "AT1G56900.1"; FPKM "0.0000000000"; frac "0.000000"; conf_lo "0.000000"; conf_hi "0.000000"; cov "0.000000"; full_read_support "no";
Chr1	Cufflinks	exon	21277117	21277153	1	+	.	gene_id "AT1G56900"; transcript_id "AT1G56900.1"; exon_number "1"; FPKM "0.0000000000"; frac "0.000000"; conf_lo "0.000000"; conf_hi "0.000000"; cov "0.000000";
Chr1	Cufflinks	transcript	21277861	21277942	1	+	.	gene_id "AT1G56910"; transcript_id "AT1G56910.1"; FPKM "0.0000000000"; frac "0.000000"; conf_lo "0.000000"; conf_hi "0.000000"; cov "0.000000"; full_read_support "no";
Chr1	Cufflinks	exon	21277861	21277942	1	+	.	gene_id "AT1G56910"; transcript_id "AT1G56910.1"; exon_number "1"; FPKM "0.0000000000"; frac "0.000000"; conf_lo "0.000000"; conf_hi "0.000000"; cov "0.000000";
Chr1	Cufflinks	transcript	21278196	21278232	1	+	.	gene_id "AT1G56920"; transcript_id "AT1G56920.1"; FPKM "0.0000000000"; frac "0.000000"; conf_lo "0.000000"; conf_hi "0.000000"; cov "0.000000"; full_read_support "no";
Chr1	Cufflinks	exon	21278196	21278232	1	+	.	gene_id "AT1G56920"; transcript_id "AT1G56920.1"; exon_number "1"; FPKM "0.0000000000"; frac "0.000000"; conf_lo "0.000000"; conf_hi "0.000000"; cov "0.000000";
Chr1	Cufflinks	transcript	21278647	21278683	1	+	.	gene_id "AT1G56930"; transcript_id "AT1G56930.1"; FPKM "0.0000000000"; frac "0.000000"; conf_lo "0.000000"; conf_hi "0.000000"; cov "0.000000"; full_read_support "no";
Chr1	Cufflinks	exon	21278647	21278683	1	+	.	gene_id "AT1G56930"; transcript_id "AT1G56930.1"; exon_number "1"; FPKM "0.0000000000"; frac "0.000000"; conf_lo "0.000000"; conf_hi "0.000000"; cov "0.000000";
Chr1	Cufflinks	transcript	21279390	21279471	1	+	.	gene_id "AT1G56940"; transcript_id "AT1G56940.1"; FPKM "0.0000000000"; frac "0.000000"; conf_lo "0.000000"; conf_hi "0.000000"; cov "0.000000"; full_read_support "no";
Chr1	Cufflinks	exon	21279390	21279471	1	+	.	gene_id "AT1G56940"; transcript_id "AT1G56940.1"; exon_number "1"; FPKM "0.0000000000"; frac "0.000000"; conf_lo "0.000000"; conf_hi "0.000000"; cov "0.000000";
Chr1	Cufflinks	transcript	21279720	21279756	1	+	.	gene_id "AT1G56950"; transcript_id "AT1G56950.1"; FPKM "0.0000000000"; frac "0.000000"; conf_lo "0.000000"; conf_hi "0.000000"; cov "0.000000"; full_read_support "no";
Chr1	Cufflinks	exon	21279720	21279756	1	+	.	gene_id "AT1G56950"; transcript_id "AT1G56950.1"; exon_number "1"; FPKM "0.0000000000"; frac "0.000000"; conf_lo "0.000000"; conf_hi "0.000000"; cov "0.000000";
Chr1	Cufflinks	transcript	21280178	21280214	1	+	.	gene_id "AT1G56960"; transcript_id "AT1G56960.1"; FPKM "0.0000000000"; frac "0.000000"; conf_lo "0.000000"; conf_hi "0.000000"; cov "0.000000"; full_read_support "no";
Chr1	Cufflinks	exon	21280178	21280214	1	+	.	gene_id "AT1G56960"; transcript_id "AT1G56960.1"; exon_number "1"; FPKM "0.0000000000"; frac "0.000000"; conf_lo "0.000000"; conf_hi "0.000000"; cov "0.000000";
Chr1	Cufflinks	transcript	21280922	21281003	1	+	.	gene_id "AT1G56970"; transcript_id "AT1G56970.1"; FPKM "0.0000000000"; frac "0.000000"; conf_lo "0.000000"; conf_hi "0.000000"; cov "0.000000"; full_read_support "no";
Chr1	Cufflinks	exon	21280922	21281003	1	+	.	gene_id "AT1G56970"; transcript_id "AT1G56970.1"; exon_number "1"; FPKM "0.0000000000"; frac "0.000000"; conf_lo "0.000000"; conf_hi "0.000000"; cov "0.000000";
Chr1	Cufflinks	transcript	21281252	21281288	1	+	.	gene_id "AT1G56980"; transcript_id "AT1G56980.1"; FPKM "0.0000000000"; frac "0.000000"; conf_lo "0.000000"; conf_hi "0.000000"; cov "0.000000"; full_read_support "no";
Chr1	Cufflinks	exon	21281252	21281288	1	+	.	gene_id "AT1G56980"; transcript_id "AT1G56980.1"; exon_number "1"; FPKM "0.0000000000"; frac "0.000000"; conf_lo "0.000000"; conf_hi "0.000000"; cov "0.000000";
Chr1	Cufflinks	transcript	21281710	21281746	1	+	.	gene_id "AT1G56990"; transcript_id "AT1G56990.1"; FPKM "0.0000000000"; frac "0.000000"; conf_lo "0.000000"; conf_hi "0.000000"; cov "0.000000"; full_read_support "no";
Chr1	Cufflinks	exon	21281710	21281746	1	+	.	gene_id "AT1G56990"; transcript_id "AT1G56990.1"; exon_number "1"; FPKM "0.0000000000"; frac "0.000000"; conf_lo "0.000000"; conf_hi "0.000000"; cov "0.000000";
Chr1	Cufflinks	transcript	21282454	21282535	1	+	.	gene_id "AT1G57000"; transcript_id "AT1G57000.1"; FPKM "0.0000000000"; frac "0.000000"; conf_lo "0.000000"; conf_hi "0.000000"; cov "0.000000"; full_read_support "no";
Chr1	Cufflinks	exon	21282454	21282535	1	+	.	gene_id "AT1G57000"; transcript_id "AT1G57000.1"; exon_number "1"; FPKM "0.0000000000"; frac "0.000000"; conf_lo "0.000000"; conf_hi "0.000000"; cov "0.000000";
Chr1	Cufflinks	transcript	21282784	21282820	1	+	.	gene_id "AT1G57010"; transcript_id "AT1G57010.1"; FPKM "0.0000000000"; frac "0.000000"; conf_lo "0.000000"; conf_hi "0.000000"; cov "0.000000"; full_read_support "no";
Chr1	Cufflinks	exon	21282784	21282820	1	+	.	gene_id "AT1G57010"; transcript_id "AT1G57010.1"; exon_number "1"; FPKM "0.0000000000"; frac "0.000000"; conf_lo "0.000000"; conf_hi "0.000000"; cov "0.000000";
Chr1	Cufflinks	transcript	21283242	21283278	1	+	.	gene_id "AT1G57020"; transcript_id "AT1G57020.1"; FPKM "0.0000000000"; frac "0.000000"; conf_lo "0.000000"; conf_hi "0.000000"; cov "0.000000"; full_read_support "no";
Chr1	Cufflinks	exon	21283242	21283278	1	+	.	gene_id "AT1G57020"; transcript_id "AT1G57020.1"; exon_number "1"; FPKM "0.0000000000"; frac "0.000000"; conf_lo "0.000000"; conf_hi "0.000000"; cov "0.000000";
Chr1	Cufflinks	transcript	21283986	21284067	1	+	.	gene_id "AT1G57030"; transcript_id "AT1G57030.1"; FPKM "0.0000000000"; frac "0.000000"; conf_lo "0.000000"; conf_hi "0.000000"; cov "0.000000"; full_read_support "no";
Chr1	Cufflinks	exon	21283986	21284067	1	+	.	gene_id "AT1G57030"; transcript_id "AT1G57030.1"; exon_number "1"; FPKM "0.0000000000"; frac "0.000000"; conf_lo "0.000000"; conf_hi "0.000000"; cov "0.000000";
Chr1	Cufflinks	transcript	21284316	21284352	1	+	.	gene_id "AT1G57040"; transcript_id "AT1G57040.1"; FPKM "0.0000000000"; frac "0.000000"; conf_lo "0.000000"; conf_hi "0.000000"; cov "0.000000"; full_read_support "no";
Chr1	Cufflinks	exon	21284316	21284352	1	+	.	gene_id "AT1G57040"; transcript_id "AT1G57040.1"; exon_number "1"; FPKM "0.0000000000"; frac "0.000000"; conf_lo "0.000000"; conf_hi "0.000000"; cov "0.000000";
Chr1	Cufflinks	transcript	21284774	21284810	1	+	.	gene_id "AT1G57050"; transcript_id "AT1G57050.1"; FPKM "0.0000000000"; frac "0.000000"; conf_lo "0.000000"; conf_hi "0.000000"; cov "0.000000"; full_read_support "no";
Chr1	Cufflinks	exon	21284774	21284810	1	+	.	gene_id "AT1G57050"; transcript_id "AT1G57050.1"; exon_number "1"; FPKM "0.0000000000"; frac "0.000000"; conf_lo "0.000000"; conf_hi "0.000000"; cov "0.000000";
Chr1	Cufflinks	transcript	21285519	21285600	1	+	.	gene_id "AT1G57060"; transcript_id "AT1G57060.1"; FPKM "0.0000000000"; frac "0.000000"; conf_lo "0.000000"; conf_hi "0.000000"; cov "0.000000"; full_read_support "no";
Chr1	Cufflinks	exon	21285519	21285600	1	+	.	gene_id "AT1G57060"; transcript_id "AT1G57060.1"; exon_number "1"; FPKM "0.0000000000"; frac "0.000000"; conf_lo "0.000000"; conf_hi "0.000000"; cov "0.000000";
Chr1	Cufflinks	transcript	21285849	21285885	1	+	.	gene_id "AT1G57070"; transcript_id "AT1G57070.1"; FPKM "0.0000000000"; frac "0.000000"; conf_lo "0.000000"; conf_hi "0.000000"; cov "0.000000"; full_read_support "no";
Chr1	Cufflinks	exon	21285849	21285885	1	+	.	gene_id "AT1G57070"; transcript_id "AT1G57070.1"; exon_number "1"; FPKM "0.0000000000"; frac "0.000000"; conf_lo "0.000000"; conf_hi "0.000000"; cov "0.000000";
Chr1	Cufflinks	transcript	21286306	21286342	1	+	.	gene_id "AT1G57080"; transcript_id "AT1G57080.1"; FPKM "0.0000000000"; frac "0.000000"; conf_lo "0.000000"; conf_hi "0.000000"; cov "0.000000"; full_read_support "no";
Chr1	Cufflinks	exon	21286306	21286342	1	+	.	gene_id "AT1G57080"; transcript_id "AT1G57080.1"; exon_number "1"; FPKM "0.0000000000"; frac "0.000000"; conf_lo "0.000000"; conf_hi "0.000000"; cov "0.000000";
Chr1	Cufflinks	transcript	21287050	21287131	1	+	.	gene_id "AT1G57090"; transcript_id "AT1G57090.1"; FPKM "0.0000000000"; frac "0.000000"; conf_lo "0.000000"; conf_hi "0.000000"; cov "0.000000"; full_read_support "no";
Chr1	Cufflinks	exon	21287050	21287131	1	+	.	gene_id "AT1G57090"; transcript_id "AT1G57090.1"; exon_number "1"; FPKM "0.0000000000"; frac "0.000000"; conf_lo "0.000000"; conf_hi "0.000000"; cov "0.000000";
Chr1	Cufflinks	transcript	21287380	21287416	1	+	.	gene_id "AT1G57100"; transcript_id "AT1G57100.1"; FPKM "0.0000000000"; frac "0.000000"; conf_lo "0.000000"; conf_hi "0.000000"; cov "0.000000"; full_read_support "no";
Chr1	Cufflinks	exon	21287380	21287416	1	+	.	gene_id "AT1G57100"; transcript_id "AT1G57100.1"; exon_number "1"; FPKM "0.0000000000"; frac "0.000000"; conf_lo "0.000000"; conf_hi "0.000000"; cov "0.000000";
Chr1	Cufflinks	transcript	21287837	21287873	1	+	.	gene_id "AT1G57110"; transcript_id "AT1G57110.1"; FPKM "0.0000000000"; frac "0.000000"; conf_lo "0.000000"; conf_hi "0.000000"; cov "0.000000"; full_read_support "no";
Chr1	Cufflinks	exon	21287837	21287873	1	+	.	gene_id "AT1G57110"; transcript_id "AT1G57110.1"; exon_number "1"; FPKM "0.0000000000"; frac "0.000000"; conf_lo "0.000000"; conf_hi "0.000000"; cov "0.000000";
Chr1	Cufflinks	transcript	21288581	21288662	1	+	.	gene_id "AT1G57120"; transcript_id "AT1G57120.1"; FPKM "0.0000000000"; frac "0.000000"; conf_lo "0.000000"; conf_hi "0.000000"; cov "0.000000"; full_read_support "no";
Chr1	Cufflinks	exon	21288581	21288662	1	+	.	gene_id "AT1G57120"; transcript_id "AT1G57120.1"; exon_number "1"; FPKM "0.0000000000"; frac "0.000000"; conf_lo "0.000000"; conf_hi "0.000000"; cov "0.000000";
Chr1	Cufflinks	transcript	21288910	21288946	1	+	.	gene_id "AT1G57130"; transcript_id "AT1G57130.1"; FPKM "0.0000000000"; frac "0.000000"; conf_lo "0.000000"; conf_hi "0.000000"; cov "0.000000"; full_read_support "no";
Chr1	Cufflinks	exon	21288910	21288946	1	+	.	gene_id "AT1G57130"; transcript_id "AT1G57130.1"; exon_number "1"; FPKM "0.0000000000"; frac "0.000000"; conf_lo "0.000000"; conf_hi "0.000000"; cov "0.000000";
Chr1	Cufflinks	transcript	21289368	21289404	1	+	.	gene_id "AT1G57140"; transcript_id "AT1G57140.1"; FPKM "0.0000000000"; frac "0.000000"; conf_lo "0.000000"; conf_hi "0.000000"; cov "0.000000"; full_read_support "no";
Chr1	Cufflinks	exon	21289368	21289404	1	+	.	gene_id "AT1G57140"; transcript_id "AT1G57140.1"; exon_number "1"; FPKM "0.0000000000"; frac "0.000000"; conf_lo "0.000000"; conf_hi "0.000000"; cov "0.000000";
Chr1	Cufflinks	transcript	21290112	21290193	1	+	.	gene_id "AT1G57150"; transcript_id "AT1G57150.1"; FPKM "0.0000000000"; frac "0.000000"; conf_lo "0.000000"; conf_hi "0.000000"; cov "0.000000"; full_read_support "no";
Chr1	Cufflinks	exon	21290112	21290193	1	+	.	gene_id "AT1G57150"; transcript_id "AT1G57150.1"; exon_number "1"; FPKM "0.0000000000"; frac "0.000000"; conf_lo "0.000000"; conf_hi "0.000000"; cov "0.000000";
Chr1	Cufflinks	transcript	21290445	21290481	1	+	.	gene_id "AT1G57160"; transcript_id "AT1G57160.1"; FPKM "0.0000000000"; frac "0.000000"; conf_lo "0.000000"; conf_hi "0.000000"; cov "0.000000"; full_read_support "no";
Chr1	Cufflinks	exon	21290445	21290481	1	+	.	gene_id "AT1G57160"; transcript_id "AT1G57160.1"; exon_number "1"; FPKM "0.0000000000"; frac "0.000000"; conf_lo "0.000000"; conf_hi "0.000000"; cov "0.000000";
Chr1	Cufflinks	transcript	21290903	21290939	1	+	.	gene_id "AT1G57170"; transcript_id "AT1G57170.1"; FPKM "0.0000000000"; frac "0.000000"; conf_lo "0.000000"; conf_hi "0.000000"; cov "0.000000"; full_read_support "no";
Chr1	Cufflinks	exon	21290903	21290939	1	+	.	gene_id "AT1G57170"; transcript_id "AT1G57170.1"; exon_number "1"; FPKM "0.0000000000"; frac "0.000000"; conf_lo "0.000000"; conf_hi "0.000000"; cov "0.000000";
Chr1	Cufflinks	transcript	21291461	21291542	1	+	.	gene_id "AT1G57180"; transcript_id "AT1G57180.1"; FPKM "0.0000000000"; frac "0.000000"; conf_lo "0.000000"; conf_hi "0.000000"; cov "0.000000"; full_read_support "no";
Chr1	Cufflinks	exon	21291461	21291542	1	+	.	gene_id "AT1G57180"; transcript_id "AT1G57180.1"; exon_number "1"; FPKM "0.0000000000"; frac "0.000000"; conf_lo "0.000000"; conf_hi "0.000000"; cov "0.000000";
Chr1	Cufflinks	transcript	21291791	21291827	1	+	.	gene_id "AT1G57190"; transcript_id "AT1G57190.1"; FPKM "0.0000000000"; frac "0.000000"; conf_lo "0.000000"; conf_hi "0.000000"; cov "0.000000"; full_read_support "no";
Chr1	Cufflinks	exon	21291791	21291827	1	+	.	gene_id "AT1G57190"; transcript_id "AT1G57190.1"; exon_number "1"; FPKM "0.0000000000"; frac "0.000000"; conf_lo "0.000000"; conf_hi "0.000000"; cov "0.000000";
Chr1	Cufflinks	transcript	21292248	21292284	1	+	.	gene_id "AT1G57200"; transcript_id "AT1G57200.1"; FPKM "0.0000000000"; frac "0.000000"; conf_lo "0.000000"; conf_hi "0.000000"; cov "0.000000"; full_read_support "no";
Chr1	Cufflinks	exon	21292248	21292284	1	+	.	gene_id "AT1G57200"; transcript_id "AT1G57200.1"; exon_number "1"; FPKM "0.0000000000"; frac "0.000000"; conf_lo "0.000000"; conf_hi "0.000000"; cov "0.000000";
Chr1	Cufflinks	transcript	21292992	21293073	1	+	.	gene_id "AT1G57210"; transcript_id "AT1G57210.1"; FPKM "0.0000000000"; frac "0.000000"; conf_lo "0.000000"; conf_hi "0.000000"; cov "0.000000"; full_read_support "no";
Chr1	Cufflinks	exon	21292992	21293073	1	+	.	gene_id "AT1G57210"; transcript_id "AT1G57210.1"; exon_number "1"; FPKM "0.0000000000"; frac "0.000000"; conf_lo "0.000000"; conf_hi "0.000000"; cov "0.000000";
Chr1	Cufflinks	transcript	21293325	21293361	1	+	.	gene_id "AT1G57220"; transcript_id "AT1G57220.1"; FPKM "0.0000000000"; frac "0.000000"; conf_lo "0.000000"; conf_hi "0.000000"; cov "0.000000"; full_read_support "no";
Chr1	Cufflinks	exon	21293325	21293361	1	+	.	gene_id "AT1G57220"; transcript_id "AT1G57220.1"; exon_number "1"; FPKM "0.0000000000"; frac "0.000000"; conf_lo "0.000000"; conf_hi "0.000000"; cov "0.000000";
Chr1	Cufflinks	transcript	21293783	21293819	1	+	.	gene_id "AT1G57230"; transcript_id "AT1G57230.1"; FPKM "0.0000000000"; frac "0.000000"; conf_lo "0.000000"; conf_hi "0.000000"; cov "0.000000"; full_read_support "no";
Chr1	Cufflinks	exon	21293783	21293819	1	+	.	gene_id "AT1G57230"; transcript_id "AT1G57230.1"; exon_number "1"; FPKM "0.0000000000"; frac "0.000000"; conf_lo "0.000000"; conf_hi "0.000000"; cov "0.000000";
Chr1	Cufflinks	transcript	21294341	21294422	1	+	.	gene_id "AT1G57240"; transcript_id "AT1G57240.1"; FPKM "0.0000000000"; frac "0.000000"; conf_lo "0.000000"; conf_hi "0.000000"; cov "0.000000"; full_read_support "no";
Chr1	Cufflinks	exon	21294341	21294422	1	+	.	gene_id "AT1G57240"; transcript_id "AT1G57240.1"; exon_number "1"; FPKM "0.0000000000"; frac "0.000000"; conf_lo "0.000000"; conf_hi "0.000000"; cov "0.000000";
Chr1	Cufflinks	transcript	21294671	21294707	1	+	.	gene_id "AT1G57250"; transcript_id "AT1G57250.1"; FPKM "0.0000000000"; frac "0.000000"; conf_lo "0.000000"; conf_hi "0.000000"; cov "0.000000"; full_read_support "no";
Chr1	Cufflinks	exon	21294671	21294707	1	+	.	gene_id "AT1G57250"; transcript_id "AT1G57250.1"; exon_number "1"; FPKM "0.0000000000"; frac "0.000000"; conf_lo "0.000000"; conf_hi "0.000000"; cov "0.000000";
Chr1	Cufflinks	transcript	21295128	21295164	1	+	.	gene_id "AT1G57260"; transcript_id "AT1G57260.1"; FPKM "0.0000000000"; frac "0.000000"; conf_lo "0.000000"; conf_hi "0.000000"; cov "0.000000"; full_read_support "no";
Chr1	Cufflinks	exon	21295128	21295164	1	+	.	gene_id "AT1G57260"; transcript_id "AT1G57260.1"; exon_number "1"; FPKM "0.0000000000"; frac "0.000000"; conf_lo "0.000000"; conf_hi "0.000000"; cov "0.000000";
Chr1	Cufflinks	transcript	21295872	21295953	1	+	.	gene_id "AT1G57270"; transcript_id "AT1G57270.1"; FPKM "0.0000000000"; frac "0.000000"; conf_lo "0.000000"; conf_hi "0.000000"; cov "0.000000"; full_read_support "no";
Chr1	Cufflinks	exon	21295872	21295953	1	+	.	gene_id "AT1G57270"; transcript_id "AT1G57270.1"; exon_number "1"; FPKM "0.0000000000"; frac "0.000000"; conf_lo "0.000000"; conf_hi "0.000000"; cov "0.000000";
Chr1	Cufflinks	transcript	21296205	21296241	1	+	.	gene_id "AT1G57280"; transcript_id "AT1G57280.1"; FPKM "0.0000000000"; frac "0.000000"; conf_lo "0.000000"; conf_hi "0.000000"; cov "0.000000"; full_read_support "no";
Chr1	Cufflinks	exon	21296205	21296241	1	+	.	gene_id "AT1G57280"; transcript_id "AT1G57280.1"; exon_number "1"; FPKM "0.0000000000"; frac "0.000000"; conf_lo "0.000000"; conf_hi "0.000000"; cov "0.000000";
Chr1	Cufflinks	transcript	21296663	21296699	1	+	.	gene_id "AT1G57290"; transcript_id "AT1G57290.1"; FPKM "0.0000000000"; frac "0.000000"; conf_lo "0.000000"; conf_hi "0.000000"; cov "0.000000"; full_read_support "no";
Chr1	Cufflinks	exon	21296663	21296699	1	+	.	gene_id "AT1G57290"; transcript_id "AT1G57290.1"; exon_number "1"; FPKM "0.0000000000"; frac "0.000000"; conf_lo "0.000000"; conf_hi "0.000000"; cov "0.000000";
Chr1	Cufflinks	transcript	21297221	21297302	1	+	.	gene_id "AT1G57300"; transcript_id "AT1G57300.1"; FPKM "0.0000000000"; frac "0.000000"; conf_lo "0.000000"; conf_hi "0.000000"; cov "0.000000"; full_read_support "no";
Chr1	Cufflinks	exon	21297221	21297302	1	+	.	gene_id "AT1G57300"; transcript_id "AT1G57300.1"; exon_number "1"; FPKM "0.0000000000"; frac "0.000000"; conf_lo "0.000000"; conf_hi "0.000000"; cov "0.000000";
Chr1	Cufflinks	transcript	21297551	21297587	1	+	.	gene_id "AT1G57310"; transcript_id "AT1G57310.1"; FPKM "0.0000000000"; frac "0.000000"; conf_lo "0.000000"; conf_hi "0.000000"; cov "0.000000"; full_read_support "no";
Chr1	Cufflinks	exon	21297551	21297587	1	+	.	gene_id "AT1G57310"; transcript_id "AT1G57310.1"; exon_number "1"; FPKM "0.0000000000"; frac "0.000000"; conf_lo "0.000000"; conf_hi "0.000000"; cov "0.000000";
Chr1	Cufflinks	transcript	21298009	21298045	1	+	.	gene_id "AT1G57320"; transcript_id "AT1G57320.1"; FPKM "0.0000000000"; frac "0.000000"; conf_lo "0.000000"; conf_hi "0.000000"; cov "0.000000"; full_read_support "no";
Chr1	Cufflinks	exon	21298009	21298045	1	+	.	gene_id "AT1G57320"; transcript_id "AT1G57320.1"; exon_number "1"; FPKM "0.0000000000"; frac "0.000000"; conf_lo "0.000000"; conf_hi "0.000000"; cov "0.000000";
Chr1	Cufflinks	transcript	21298753	21298834	1	+	.	gene_id "AT1G57330"; transcript_id "AT1G57330.1"; FPKM "0.0000000000"; frac "0.000000"; conf_lo "0.000000"; conf_hi "0.000000"; cov "0.000000"; full_read_support "no";
Chr1	Cufflinks	exon	21298753	21298834	1	+	.	gene_id "AT1G57330"; transcript_id "AT1G57330.1"; exon_number "1"; FPKM "0.0000000000"; frac "0.000000"; conf_lo "0.000000"; conf_hi "0.000000"; cov "0.000000";
Chr1	Cufflinks	transcript	21299086	21299122	1	+	.	gene_id "AT1G57340"; transcript_id "AT1G57340.1"; FPKM "0.0000000000"; frac "0.000000"; conf_lo "0.000000"; conf_hi "0.000000"; cov "0.000000"; full_read_support "no";
Chr1	Cufflinks	exon	21299086	21299122	1	+	.	gene_id "AT1G57340"; transcript_id "AT1G57340.1"; exon_number "1"; FPKM "0.0000000000"; frac "0.000000"; conf_lo "0.000000"; conf_hi "0.000000"; cov "0.000000";
Chr1	Cufflinks	transcript	21299544	21299580	1	+	.	gene_id "AT1G57350"; transcript_id "AT1G57350.1"; FPKM "0.0000000000"; frac "0.000000"; conf_lo "0.000000"; conf_hi "0.000000"; cov "0.000000"; full_read_support "no";
Chr1	Cufflinks	exon	21299544	21299580	1	+	.	gene_id "AT1G57350"; transcript_id "AT1G57350.1"; exon_number "1"; FPKM "0.0000000000"; frac "0.000000"; conf_lo "0.000000"; conf_hi "0.000000"; cov "0.000000";
Chr1	Cufflinks	transcript	21300102	21300183	1	+	.	gene_id "AT1G57360"; transcript_id "AT1G57360.1"; FPKM "0.0000000000"; frac "0.000000"; conf_lo "0.000000"; conf_hi "0.000000"; cov "0.000000"; full_read_support "no";
Chr1	Cufflinks	exon	21300102	21300183	1	+	.	gene_id "AT1G57360"; transcript_id "AT1G57360.1"; exon_number "1"; FPKM "0.0000000000"; frac "0.000000"; conf_lo "0.000000"; conf_hi "0.000000"; cov "0.000000";
Chr1	Cufflinks	transcript	21300432	21300468	1	+	.	gene_id "AT1G57370"; transcript_id "AT1G57370.1"; FPKM "0.0000000000"; frac "0.000000"; conf_lo "0.000000"; conf_hi "0.000000"; cov "0.000000"; full_read_support "no";
Chr1	Cufflinks	exon	21300432	21300468	1	+	.	gene_id "AT1G57370"; transcript_id "AT1G57370.1"; exon_number "1"; FPKM "0.0000000000"; frac "0.000000"; conf_lo "0.000000"; conf_hi "0.000000"; cov "0.000000";
Chr1	Cufflinks	transcript	21300890	21300926	1	+	.	gene_id "AT1G57380"; transcript_id "AT1G57380.1"; FPKM "0.0000000000"; frac "0.000000"; conf_lo "0.000000"; conf_hi "0.000000"; cov "0.000000"; full_read_support "no";
Chr1	Cufflinks	exon	21300890	21300926	1	+	.	gene_id "AT1G57380"; transcript_id "AT1G57380.1"; exon_number "1"; FPKM "0.0000000000"; frac "0.000000"; conf_lo "0.000000"; conf_hi "0.000000"; cov "0.000000";
Chr1	Cufflinks	transcript	21301634	21301715	1	+	.	gene_id "AT1G57390"; transcript_id "AT1G57390.1"; FPKM "0.0000000000"; frac "0.000000"; conf_lo "0.000000"; conf_hi "0.000000"; cov "0.000000"; full_read_support "no";
Chr1	Cufflinks	exon	21301634	21301715	1	+	.	gene_id "AT1G57390"; transcript_id "AT1G57390.1"; exon_number "1"; FPKM "0.0000000000"; frac "0.000000"; conf_lo "0.000000"; conf_hi "0.000000"; cov "0.000000";
Chr1	Cufflinks	transcript	21301967	21302003	1	+	.	gene_id "AT1G57400"; transcript_id "AT1G57400.1"; FPKM "0.0000000000"; frac "0.000000"; conf_lo "0.000000"; conf_hi "0.000000"; cov "0.000000"; full_read_support "no";
Chr1	Cufflinks	exon	21301967	21302003	1	+	.	gene_id "AT1G57400"; transcript_id "AT1G57400.1"; exon_number "1"; FPKM "0.0000000000"; frac "0.000000"; conf_lo "0.000000"; conf_hi "0.000000"; cov "0.000000";
Chr1	Cufflinks	transcript	21302425	21302461	1	+	.	gene_id "AT1G57410"; transcript_id "AT1G57410.1"; FPKM "0.0000000000"; frac "0.000000"; conf_lo "0.000000"; conf_hi "0.000000"; cov "0.000000"; full_read_support "no";
Chr1	Cufflinks	exon	21302425	21302461	1	+	.	gene_id "AT1G57410"; transcript_id "AT1G57410.1"; exon_number "1"; FPKM "0.0000000000"; frac "0.000000"; conf_lo "0.000000"; conf_hi "0.000000"; cov "0.000000";
Chr1	Cufflinks	transcript	21302983	21303064	1	+	.	gene_id "AT1G57420"; transcript_id "AT1G57420.1"; FPKM "0.0000000000"; frac "0.000000"; conf_lo "0.000000"; conf_hi "0.000000"; cov "0.000000"; full_read_support "no";
Chr1	Cufflinks	exon	21302983	21303064	1	+	.	gene_id "AT1G57420"; transcript_id "AT1G57420.1"; exon_number "1"; FPKM "0.0000000000"; frac "0.000000"; conf_lo "0.000000"; conf_hi "0.000000"; cov "0.000000";
Chr1	Cufflinks	transcript	21303317	21303353	1	+	.	gene_id "AT1G57430"; transcript_id "AT1G57430.1"; FPKM "0.0000000000"; frac "0.000000"; conf_lo "0.000000"; conf_hi "0.000000"; cov "0.000000"; full_read_support "no";
Chr1	Cufflinks	exon	21303317	21303353	1	+	.	gene_id "AT1G57430"; transcript_id "AT1G57430.1"; exon_number "1"; FPKM "0.0000000000"; frac "0.000000"; conf_lo "0.000000"; conf_hi "0.000000"; cov "0.000000";
Chr1	Cufflinks	transcript	21303777	21303813	1	+	.	gene_id "AT1G57440"; transcript_id "AT1G57440.1"; FPKM "0.0000000000"; frac "0.000000"; conf_lo "0.000000"; conf_hi "0.000000"; cov "0.000000"; full_read_support "no";
Chr1	Cufflinks	exon	21303777	21303813	1	+	.	gene_id "AT1G57440"; transcript_id "AT1G57440.1"; exon_number "1"; FPKM "0.0000000000"; frac "0.000000"; conf_lo "0.000000"; conf_hi "0.000000"; cov "0.000000";
Chr1	Cufflinks	transcript	21304520	21304603	1	+	.	gene_id "AT1G57450"; transcript_id "AT1G57450.1"; FPKM "0.0000000000"; frac "0.000000"; conf_lo "0.000000"; conf_hi "0.000000"; cov "0.000000"; full_read_support "no";
Chr1	Cufflinks	exon	21304520	21304603	1	+	.	gene_id "AT1G57450"; transcript_id "AT1G57450.1"; exon_number "1"; FPKM "0.0000000000"; frac "0.000000"; conf_lo "0.000000"; conf_hi "0.000000"; cov "0.000000";
Chr1	Cufflinks	transcript	21304856	21304892	1	+	.	gene_id "AT1G57460"; transcript_id "AT1G57460.1"; FPKM "0.0000000000"; frac "0.000000"; conf_lo "0.000000"; conf_hi "0.000000"; cov "0.000000"; full_read_support "no";
Chr1	Cufflinks	exon	21304856	21304892	1	+	.	gene_id "AT1G57460"; transcript_id "AT1G57460.1"; exon_number "1"; FPKM "0.0000000000"; frac "0.000000"; conf_lo "0.000000"; conf_hi "0.000000"; cov "0.000000";
Chr1	Cufflinks	transcript	21305311	21305347	1	+	.	gene_id "AT1G57470"; transcript_id "AT1G57470.1"; FPKM "0.0000000000"; frac "0.000000"; conf_lo "0.000000"; conf_hi "0.000000"; cov "0.000000"; full_read_support "no";
Chr1	Cufflinks	exon	21305311	21305347	1	+	.	gene_id "AT1G57470"; transcript_id "AT1G57470.1"; exon_number "1"; FPKM "0.0000000000"; frac "0.000000"; conf_lo "0.000000"; conf_hi "0.000000"; cov "0.000000";
Chr1	Cufflinks	transcript	21306055	21306136	1	+	.	gene_id "AT1G57480"; transcript_id "AT1G57480.1"; FPKM "0.0000000000"; frac "0.000000"; conf_lo "0.000000"; conf_hi "0.000000"; cov "0.000000"; full_read_support "no";
Chr1	Cufflinks	exon	21306055	21306136	1	+	.	gene_id "AT1G57480"; transcript_id "AT1G57480.1"; exon_number "1"; FPKM "0.0000000000"; frac "0.000000"; conf_lo "0.000000"; conf_hi "0.000000"; cov "0.000000";
Chr1	Cufflinks	transcript	21306389	21306425	1	+	.	gene_id "AT1G57490"; transcript_id "AT1G57490.1"; FPKM "0.0000000000"; frac "0.000000"; conf_lo "0.000000"; conf_hi "0.000000"; cov "0.000000"; full_read_support "no";
Chr1	Cufflinks	exon	21306389	21306425	1	+	.	gene_id "AT1G57490"; transcript_id "AT1G57490.1"; exon_number "1"; FPKM "0.0000000000"; frac "0.000000"; conf_lo "0.000000"; conf_hi "0.000000"; cov "0.000000";
Chr1	Cufflinks	transcript	21306849	21306885	1	+	.	gene_id "AT1G57500"; transcript_id "AT1G57500.1"; FPKM "0.0000000000"; frac "0.000000"; conf_lo "0.000000"; conf_hi "0.000000"; cov "0.000000"; full_read_support "no";
Chr1	Cufflinks	exon	21306849	21306885	1	+	.	gene_id "AT1G57500"; transcript_id "AT1G57500.1"; exon_number "1"; FPKM "0.0000000000"; frac "0.000000"; conf_lo "0.000000"; conf_hi "0.000000"; cov "0.000000";
Chr1	Cufflinks	transcript	21307592	21307675	1	+	.	gene_id "AT1G57510"; transcript_id "AT1G57510.1"; FPKM "0.0000000000"; frac "0.000000"; conf_lo "0.000000"; conf_hi "0.000000"; cov "0.000000"; full_read_support "no";
Chr1	Cufflinks	exon	21307592	21307675	1	+	.	gene_id "AT1G57510"; transcript_id "AT1G57510.1"; exon_number "1"; FPKM "0.0000000000"; frac "0.000000"; conf_lo "0.000000"; conf_hi "0.000000"; cov "0.000000";
Chr1	Cufflinks	transcript	21307928	21307964	1	+	.	gene_id "AT1G57520"; transcript_id "AT1G57520.1"; FPKM "0.0000000000"; frac "0.000000"; conf_lo "0.000000"; conf_hi "0.000000"; cov "0.000000"; full_read_support "no";
Chr1	Cufflinks	exon	21307928	21307964	1	+	.	gene_id "AT1G57520"; transcript_id "AT1G57520.1"; exon_number "1"; FPKM "0.0000000000"; frac "0.000000"; conf_lo "0.000000"; conf_hi "0.000000"; cov "0.000000";
Chr1	Cufflinks	transcript	21308387	21308423	1	+	.	gene_id "AT1G57530"; transcript_id "AT1G57530.1"; FPKM "0.0000000000"; frac "0.000000"; conf_lo "0.000000"; conf_hi "0.000000"; cov "0.000000"; full_read_support "no";
Chr1	Cufflinks	exon	21308387	21308423	1	+	.	gene_id "AT1G57530"; transcript_id "AT1G57530.1"; exon_number "1"; FPKM "0.0000000000"; frac "0.000000"; conf_lo "0.000000"; conf_hi "0.000000"; cov "0.000000";
Chr1	Cufflinks	transcript	21310329	21311412	1	-	.	gene_id "CUFF.10875"; transcript_id "AT1G57540.2"; FPKM "0.0000000000"; frac "0.000000"; conf_lo "0.000000"; conf_hi "0.222532"; cov "0.000000"; full_read_support "yes";
Chr1	Cufflinks	exon	21310329	21310641	1	-	.	gene_id "CUFF.10875"; transcript_id "AT1G57540.2"; exon_number "1"; FPKM "0.0000000000"; frac "0.000000"; conf_lo "0.000000"; conf_hi "0.222532"; cov "0.000000";
Chr1	Cufflinks	exon	21311068	21311412	1	-	.	gene_id "CUFF.10875"; transcript_id "AT1G57540.2"; exon_number "2"; FPKM "0.0000000000"; frac "0.000000"; conf_lo "0.000000"; conf_hi "0.222532"; cov "0.000000";
Chr1	Cufflinks	transcript	21310350	21311502	1	-	.	gene_id "CUFF.10875"; transcript_id "AT1G57540.3"; FPKM "0.0000000000"; frac "0.000000"; conf_lo "0.000000"; conf_hi "0.330554"; cov "0.000000"; full_read_support "no";
Chr1	Cufflinks	exon	21310350	21310641	1	-	.	gene_id "CUFF.10875"; transcript_id "AT1G57540.3"; exon_number "1"; FPKM "0.0000000000"; frac "0.000000"; conf_lo "0.000000"; conf_hi "0.330554"; cov "0.000000";
Chr1	Cufflinks	exon	21311068	21311221	1	-	.	gene_id "CUFF.10875"; transcript_id "AT1G57540.3"; exon_number "2"; FPKM "0.0000000000"; frac "0.000000"; conf_lo "0.000000"; conf_hi "0.330554"; cov "0.000000";
Chr1	Cufflinks	exon	21311441	21311502	1	-	.	gene_id "CUFF.10875"; transcript_id "AT1G57540.3"; exon_number "3"; FPKM "0.0000000000"; frac "0.000000"; conf_lo "0.000000"; conf_hi "0.330554"; cov "0.000000";
Chr1	Cufflinks	transcript	21310366	21311494	1000	-	.	gene_id "CUFF.10875"; transcript_id "AT1G57540.1"; FPKM "13.0202209676"; frac "0.867364"; conf_lo "9.961084"; conf_hi "16.079358"; cov "76.450213"; full_read_support "yes";
Chr1	Cufflinks	exon	21310366	21310641	1000	-	.	gene_id "CUFF.10875"; transcript_id "AT1G57540.1"; exon_number "1"; FPKM "13.0202209676"; frac "0.867364"; conf_lo "9.961084"; conf_hi "16.079358"; cov "76.450213";
Chr1	Cufflinks	exon	21311068	21311221	1000	-	.	gene_id "CUFF.10875"; transcript_id "AT1G57540.1"; exon_number "2"; FPKM "13.0202209676"; frac "0.867364"; conf_lo "9.961084"; conf_hi "16.079358"; cov "76.450213";
Chr1	Cufflinks	exon	21311413	21311494	1000	-	.	gene_id "CUFF.10875"; transcript_id "AT1G57540.1"; exon_number "3"; FPKM "13.0202209676"; frac "0.867364"; conf_lo "9.961084"; conf_hi "16.079358"; cov "76.450213";
Chr1	Cufflinks	transcript	21312541	21312809	1	-	.	gene_id "AT1G57550"; transcript_id "AT1G57550.1"; FPKM "0.0000000000"; frac "0.000000"; conf_lo "0.000000"; conf_hi "0.000000"; cov "0.000000"; full_read_support "no";
Chr1	Cufflinks	exon	21312541	21312624	1	-	.	gene_id "AT1G57550"; transcript_id "AT1G57550.1"; exon_number "1"; FPKM "0.0000000000"; frac "0.000000"; conf_lo "0.000000"; conf_hi "0.000000"; cov "0.000000";
Chr1	Cufflinks	exon	21312735	21312809	1	-	.	gene_id "AT1G57550"; transcript_id "AT1G57550.1"; exon_number "2"; FPKM "0.0000000000"; frac "0.000000"; conf_lo "0.000000"; conf_hi "0.000000"; cov "0.000000";
Chr1	Cufflinks	transcript	21316828	21318064	1000	+	.	gene_id "AT1G57560"; transcript_id "AT1G57560.1"; FPKM "1.3436960626"; frac "1.000000"; conf_lo "0.780538"; conf_hi "1.906854"; cov "7.896583"; full_read_support "yes";
Chr1	Cufflinks	exon	21316828	21316983	1000	+	.	gene_id "AT1G57560"; transcript_id "AT1G57560.1"; exon_number "1"; FPKM "1.3436960626"; frac "1.000000"; conf_lo "0.780538"; conf_hi "1.906854"; cov "7.896583";
Chr1	Cufflinks	exon	21317072	21317201	1000	+	.	gene_id "AT1G57560"; transcript_id "AT1G57560.1"; exon_number "2"; FPKM "1.3436960626"; frac "1.000000"; conf_lo "0.780538"; conf_hi "1.906854"; cov "7.896583";
Chr1	Cufflinks	exon	21317278	21318064	1000	+	.	gene_id "AT1G57560"; transcript_id "AT1G57560.1"; exon_number "3"; FPKM "1.3436960626"; frac "1.000000"; conf_lo "0.780538"; conf_hi "1.906854"; cov "7.896583";
Chr1	Cufflinks	transcript	21319635	21320213	1	+	.	gene_id "AT1G57565"; transcript_id "AT1G57565.1"; FPKM "0.0000000000"; frac "0.000000"; conf_lo "0.000000"; conf_hi "0.000000"; cov "0.000000"; full_read_support "no";
Chr1	Cufflinks	exon	21319635	21320213	1	+	.	gene_id "AT1G57565"; transcript_id "AT1G57565.1"; exon_number "1"; FPKM "0.0000000000"; frac "0.000000"; conf_lo "0.000000"; conf_hi "0.000000"; cov "0.000000";
Chr1	Cufflinks	transcript	21320938	21324637	1000	+	.	gene_id "AT1G57570"; transcript_id "AT1G57570.1"; FPKM "0.1696128383"; frac "1.000000"; conf_lo "0.041398"; conf_hi "0.297828"; cov "0.996774"; full_read_support "no";
Chr1	Cufflinks	exon	21320938	21321012	1000	+	.	gene_id "AT1G57570"; transcript_id "AT1G57570.1"; exon_number "1"; FPKM "0.1696128383"; frac "1.000000"; conf_lo "0.041398"; conf_hi "0.297828"; cov "0.996774";
Chr1	Cufflinks	exon	21321684	21321785	1000	+	.	gene_id "AT1G57570"; transcript_id "AT1G57570.1"; exon_number "2"; FPKM "0.1696128383"; frac "1.000000"; conf_lo "0.041398"; conf_hi "0.297828"; cov "0.996774";
Chr1	Cufflinks	exon	21322138	21322341	1000	+	.	gene_id "AT1G57570"; transcript_id "AT1G57570.1"; exon_number "3"; FPKM "0.1696128383"; frac "1.000000"; conf_lo "0.041398"; conf_hi "0.297828"; cov "0.996774";
Chr1	Cufflinks	exon	21322442	21322879	1000	+	.	gene_id "AT1G57570"; transcript_id "AT1G57570.1"; exon_number "4"; FPKM "0.1696128383"; frac "1.000000"; conf_lo "0.041398"; conf_hi "0.297828"; cov "0.996774";
Chr1	Cufflinks	exon	21322965	21323396	1000	+	.	gene_id "AT1G57570"; transcript_id "AT1G57570.1"; exon_number "5"; FPKM "0.1696128383"; frac "1.000000"; conf_lo "0.041398"; conf_hi "0.297828"; cov "0.996774";
Chr1	Cufflinks	exon	21323488	21323937	1000	+	.	gene_id "AT1G57570"; transcript_id "AT1G57570.1"; exon_number "6"; FPKM "0.1696128383"; frac "1.000000"; conf_lo "0.041398"; conf_hi "0.297828"; cov "0.996774";
Chr1	Cufflinks	exon	21324033	21324637	1000	+	.	gene_id "AT1G57570"; transcript_id "AT1G57570.1"; exon_number "7"; FPKM "0.1696128383"; frac "1.000000"; conf_lo "0.041398"; conf_hi "0.297828"; cov "0.996774";
Chr1	Cufflinks	transcript	21325079	21326252	1	+	.	gene_id "AT1G57580"; transcript_id "AT1G57580.1"; FPKM "0.0000000000"; frac "0.000000"; conf_lo "0.000000"; conf_hi "0.000000"; cov "0.000000"; full_read_support "no";
Chr1	Cufflinks	exon	21325079	21325552	1	+	.	gene_id "AT1G57580"; transcript_id "AT1G57580.1"; exon_number "1"; FPKM "0.0000000000"; frac "0.000000"; conf_lo "0.000000"; conf_hi "0.000000"; cov "0.000000";
Chr1	Cufflinks	exon	21325686	21326252	1	+	.	gene_id "AT1G57580"; transcript_id "AT1G57580.1"; exon_number "2"; FPKM "0.0000000000"; frac "0.000000"; conf_lo "0.000000"; conf_hi "0.000000"; cov "0.000000";
Chr1	Cufflinks	transcript	21327360	21329763	1000	-	.	gene_id "CUFF.10876"; transcript_id "AT1G57590.1"; FPKM "2.9684069973"; frac "1.000000"; conf_lo "2.264840"; conf_hi "3.671974"; cov "17.420589"; full_read_support "yes";
Chr1	Cufflinks	exon	21327360	21327568	1000	-	.	gene_id "CUFF.10876"; transcript_id "AT1G57590.1"; exon_number "1"; FPKM "2.9684069973"; frac "1.000000"; conf_lo "2.264840"; conf_hi "3.671974"; cov "17.420589";
Chr1	Cufflinks	exon	21327729	21327874	1000	-	.	gene_id "CUFF.10876"; transcript_id "AT1G57590.1"; exon_number "2"; FPKM "2.9684069973"; frac "1.000000"; conf_lo "2.264840"; conf_hi "3.671974"; cov "17.420589";
Chr1	Cufflinks	exon	21327978	21328083	1000	-	.	gene_id "CUFF.10876"; transcript_id "AT1G57590.1"; exon_number "3"; FPKM "2.9684069973"; frac "1.000000"; conf_lo "2.264840"; conf_hi "3.671974"; cov "17.420589";
Chr1	Cufflinks	exon	21328157	21328234	1000	-	.	gene_id "CUFF.10876"; transcript_id "AT1G57590.1"; exon_number "4"; FPKM "2.9684069973"; frac "1.000000"; conf_lo "2.264840"; conf_hi "3.671974"; cov "17.420589";
Chr1	Cufflinks	exon	21328322	21328375	1000	-	.	gene_id "CUFF.10876"; transcript_id "AT1G57590.1"; exon_number "5"; FPKM "2.9684069973"; frac "1.000000"; conf_lo "2.264840"; conf_hi "3.671974"; cov "17.420589";
Chr1	Cufflinks	exon	21328453	21328513	1000	-	.	gene_id "CUFF.10876"; transcript_id "AT1G57590.1"; exon_number "6"; FPKM "2.9684069973"; frac "1.000000"; conf_lo "2.264840"; conf_hi "3.671974"; cov "17.420589";
Chr1	Cufflinks	exon	21328605	21328816	1000	-	.	gene_id "CUFF.10876"; transcript_id "AT1G57590.1"; exon_number "7"; FPKM "2.9684069973"; frac "1.000000"; conf_lo "2.264840"; conf_hi "3.671974"; cov "17.420589";
Chr1	Cufflinks	exon	21328897	21328970	1000	-	.	gene_id "CUFF.10876"; transcript_id "AT1G57590.1"; exon_number "8"; FPKM "2.9684069973"; frac "1.000000"; conf_lo "2.264840"; conf_hi "3.671974"; cov "17.420589";
Chr1	Cufflinks	exon	21329057	21329186	1000	-	.	gene_id "CUFF.10876"; transcript_id "AT1G57590.1"; exon_number "9"; FPKM "2.9684069973"; frac "1.000000"; conf_lo "2.264840"; conf_hi "3.671974"; cov "17.420589";
Chr1	Cufflinks	exon	21329269	21329351	1000	-	.	gene_id "CUFF.10876"; transcript_id "AT1G57590.1"; exon_number "10"; FPKM "2.9684069973"; frac "1.000000"; conf_lo "2.264840"; conf_hi "3.671974"; cov "17.420589";
Chr1	Cufflinks	exon	21329428	21329763	1000	-	.	gene_id "CUFF.10876"; transcript_id "AT1G57590.1"; exon_number "11"; FPKM "2.9684069973"; frac "1.000000"; conf_lo "2.264840"; conf_hi "3.671974"; cov "17.420589";
Chr1	Cufflinks	transcript	21330237	21334727	274	-	.	gene_id "CUFF.10877"; transcript_id "CUFF.10877.1"; FPKM "0.5892263317"; frac "0.264184"; conf_lo "0.310654"; conf_hi "0.867799"; cov "3.461127"; full_read_support "no";
Chr1	Cufflinks	exon	21330237	21330779	274	-	.	gene_id "CUFF.10877"; transcript_id "CUFF.10877.1"; exon_number "1"; FPKM "0.5892263317"; frac "0.264184"; conf_lo "0.310654"; conf_hi "0.867799"; cov "3.461127";
Chr1	Cufflinks	exon	21330884	21330933	274	-	.	gene_id "CUFF.10877"; transcript_id "CUFF.10877.1"; exon_number "2"; FPKM "0.5892263317"; frac "0.264184"; conf_lo "0.310654"; conf_hi "0.867799"; cov "3.461127";
Chr1	Cufflinks	exon	21331024	21331099	274	-	.	gene_id "CUFF.10877"; transcript_id "CUFF.10877.1"; exon_number "3"; FPKM "0.5892263317"; frac "0.264184"; conf_lo "0.310654"; conf_hi "0.867799"; cov "3.461127";
Chr1	Cufflinks	exon	21331186	21331263	274	-	.	gene_id "CUFF.10877"; transcript_id "CUFF.10877.1"; exon_number "4"; FPKM "0.5892263317"; frac "0.264184"; conf_lo "0.310654"; conf_hi "0.867799"; cov "3.461127";
Chr1	Cufflinks	exon	21331560	21331641	274	-	.	gene_id "CUFF.10877"; transcript_id "CUFF.10877.1"; exon_number "5"; FPKM "0.5892263317"; frac "0.264184"; conf_lo "0.310654"; conf_hi "0.867799"; cov "3.461127";
Chr1	Cufflinks	exon	21331732	21331824	274	-	.	gene_id "CUFF.10877"; transcript_id "CUFF.10877.1"; exon_number "6"; FPKM "0.5892263317"; frac "0.264184"; conf_lo "0.310654"; conf_hi "0.867799"; cov "3.461127";
Chr1	Cufflinks	exon	21331930	21332039	274	-	.	gene_id "CUFF.10877"; transcript_id "CUFF.10877.1"; exon_number "7"; FPKM "0.5892263317"; frac "0.264184"; conf_lo "0.310654"; conf_hi "0.867799"; cov "3.461127";
Chr1	Cufflinks	exon	21332306	21332585	274	-	.	gene_id "CUFF.10877"; transcript_id "CUFF.10877.1"; exon_number "8"; FPKM "0.5892263317"; frac "0.264184"; conf_lo "0.310654"; conf_hi "0.867799"; cov "3.461127";
Chr1	Cufflinks	exon	21332677	21332801	274	-	.	gene_id "CUFF.10877"; transcript_id "CUFF.10877.1"; exon_number "9"; FPKM "0.5892263317"; frac "0.264184"; conf_lo "0.310654"; conf_hi "0.867799"; cov "3.461127";
Chr1	Cufflinks	exon	21332988	21333101	274	-	.	gene_id "CUFF.10877"; transcript_id "CUFF.10877.1"; exon_number "10"; FPKM "0.5892263317"; frac "0.264184"; conf_lo "0.310654"; conf_hi "0.867799"; cov "3.461127";
Chr1	Cufflinks	exon	21333184	21333243	274	-	.	gene_id "CUFF.10877"; transcript_id "CUFF.10877.1"; exon_number "11"; FPKM "0.5892263317"; frac "0.264184"; conf_lo "0.310654"; conf_hi "0.867799"; cov "3.461127";
Chr1	Cufflinks	exon	21333362	21333432	274	-	.	gene_id "CUFF.10877"; transcript_id "CUFF.10877.1"; exon_number "12"; FPKM "0.5892263317"; frac "0.264184"; conf_lo "0.310654"; conf_hi "0.867799"; cov "3.461127";
Chr1	Cufflinks	exon	21333527	21333591	274	-	.	gene_id "CUFF.10877"; transcript_id "CUFF.10877.1"; exon_number "13"; FPKM "0.5892263317"; frac "0.264184"; conf_lo "0.310654"; conf_hi "0.867799"; cov "3.461127";
Chr1	Cufflinks	exon	21333689	21333792	274	-	.	gene_id "CUFF.10877"; transcript_id "CUFF.10877.1"; exon_number "14"; FPKM "0.5892263317"; frac "0.264184"; conf_lo "0.310654"; conf_hi "0.867799"; cov "3.461127";
Chr1	Cufflinks	exon	21333925	21334258	274	-	.	gene_id "CUFF.10877"; transcript_id "CUFF.10877.1"; exon_number "15"; FPKM "0.5892263317"; frac "0.264184"; conf_lo "0.310654"; conf_hi "0.867799"; cov "3.461127";
Chr1	Cufflinks	exon	21334343	21334396	274	-	.	gene_id "CUFF.10877"; transcript_id "CUFF.10877.1"; exon_number "16"; FPKM "0.5892263317"; frac "0.264184"; conf_lo "0.310654"; conf_hi "0.867799"; cov "3.461127";
Chr1	Cufflinks	exon	21334479	21334727	274	-	.	gene_id "CUFF.10877"; transcript_id "CUFF.10877.1"; exon_number "17"; FPKM "0.5892263317"; frac "0.264184"; conf_lo "0.310654"; conf_hi "0.867799"; cov "3.461127";
Chr1	Cufflinks	transcript	21330512	21334727	1000	-	.	gene_id "CUFF.10877"; transcript_id "AT1G57600.1"; FPKM "2.1454431940"; frac "0.735816"; conf_lo "1.589157"; conf_hi "2.701729"; cov "12.602377"; full_read_support "yes";
Chr1	Cufflinks	exon	21330512	21330779	1000	-	.	gene_id "CUFF.10877"; transcript_id "AT1G57600.1"; exon_number "1"; FPKM "2.1454431940"; frac "0.735816"; conf_lo "1.589157"; conf_hi "2.701729"; cov "12.602377";
Chr1	Cufflinks	exon	21330884	21330933	1000	-	.	gene_id "CUFF.10877"; transcript_id "AT1G57600.1"; exon_number "2"; FPKM "2.1454431940"; frac "0.735816"; conf_lo "1.589157"; conf_hi "2.701729"; cov "12.602377";
Chr1	Cufflinks	exon	21331024	21331099	1000	-	.	gene_id "CUFF.10877"; transcript_id "AT1G57600.1"; exon_number "3"; FPKM "2.1454431940"; frac "0.735816"; conf_lo "1.589157"; conf_hi "2.701729"; cov "12.602377";
Chr1	Cufflinks	exon	21331186	21331263	1000	-	.	gene_id "CUFF.10877"; transcript_id "AT1G57600.1"; exon_number "4"; FPKM "2.1454431940"; frac "0.735816"; conf_lo "1.589157"; conf_hi "2.701729"; cov "12.602377";
Chr1	Cufflinks	exon	21331560	21331641	1000	-	.	gene_id "CUFF.10877"; transcript_id "AT1G57600.1"; exon_number "5"; FPKM "2.1454431940"; frac "0.735816"; conf_lo "1.589157"; conf_hi "2.701729"; cov "12.602377";
Chr1	Cufflinks	exon	21331732	21331824	1000	-	.	gene_id "CUFF.10877"; transcript_id "AT1G57600.1"; exon_number "6"; FPKM "2.1454431940"; frac "0.735816"; conf_lo "1.589157"; conf_hi "2.701729"; cov "12.602377";
Chr1	Cufflinks	exon	21331930	21332039	1000	-	.	gene_id "CUFF.10877"; transcript_id "AT1G57600.1"; exon_number "7"; FPKM "2.1454431940"; frac "0.735816"; conf_lo "1.589157"; conf_hi "2.701729"; cov "12.602377";
Chr1	Cufflinks	exon	21332306	21332368	1000	-	.	gene_id "CUFF.10877"; transcript_id "AT1G57600.1"; exon_number "8"; FPKM "2.1454431940"; frac "0.735816"; conf_lo "1.589157"; conf_hi "2.701729"; cov "12.602377";
Chr1	Cufflinks	exon	21332534	21332585	1000	-	.	gene_id "CUFF.10877"; transcript_id "AT1G57600.1"; exon_number "9"; FPKM "2.1454431940"; frac "0.735816"; conf_lo "1.589157"; conf_hi "2.701729"; cov "12.602377";
Chr1	Cufflinks	exon	21332677	21332801	1000	-	.	gene_id "CUFF.10877"; transcript_id "AT1G57600.1"; exon_number "10"; FPKM "2.1454431940"; frac "0.735816"; conf_lo "1.589157"; conf_hi "2.701729"; cov "12.602377";
Chr1	Cufflinks	exon	21332988	21333101	1000	-	.	gene_id "CUFF.10877"; transcript_id "AT1G57600.1"; exon_number "11"; FPKM "2.1454431940"; frac "0.735816"; conf_lo "1.589157"; conf_hi "2.701729"; cov "12.602377";
Chr1	Cufflinks	exon	21333184	21333243	1000	-	.	gene_id "CUFF.10877"; transcript_id "AT1G57600.1"; exon_number "12"; FPKM "2.1454431940"; frac "0.735816"; conf_lo "1.589157"; conf_hi "2.701729"; cov "12.602377";
Chr1	Cufflinks	exon	21333362	21333432	1000	-	.	gene_id "CUFF.10877"; transcript_id "AT1G57600.1"; exon_number "13"; FPKM "2.1454431940"; frac "0.735816"; conf_lo "1.589157"; conf_hi "2.701729"; cov "12.602377";
Chr1	Cufflinks	exon	21333527	21333591	1000	-	.	gene_id "CUFF.10877"; transcript_id "AT1G57600.1"; exon_number "14"; FPKM "2.1454431940"; frac "0.735816"; conf_lo "1.589157"; conf_hi "2.701729"; cov "12.602377";
Chr1	Cufflinks	exon	21333689	21333792	1000	-	.	gene_id "CUFF.10877"; transcript_id "AT1G57600.1"; exon_number "15"; FPKM "2.1454431940"; frac "0.735816"; conf_lo "1.589157"; conf_hi "2.701729"; cov "12.602377";
Chr1	Cufflinks	exon	21333925	21333973	1000	-	.	gene_id "CUFF.10877"; transcript_id "AT1G57600.1"; exon_number "16"; FPKM "2.1454431940"; frac "0.735816"; conf_lo "1.589157"; conf_hi "2.701729"; cov "12.602377";
Chr1	Cufflinks	exon	21334077	21334258	1000	-	.	gene_id "CUFF.10877"; transcript_id "AT1G57600.1"; exon_number "17"; FPKM "2.1454431940"; frac "0.735816"; conf_lo "1.589157"; conf_hi "2.701729"; cov "12.602377";
Chr1	Cufflinks	exon	21334338	21334396	1000	-	.	gene_id "CUFF.10877"; transcript_id "AT1G57600.1"; exon_number "18"; FPKM "2.1454431940"; frac "0.735816"; conf_lo "1.589157"; conf_hi "2.701729"; cov "12.602377";
Chr1	Cufflinks	exon	21334479	21334727	1000	-	.	gene_id "CUFF.10877"; transcript_id "AT1G57600.1"; exon_number "19"; FPKM "2.1454431940"; frac "0.735816"; conf_lo "1.589157"; conf_hi "2.701729"; cov "12.602377";
Chr1	Cufflinks	transcript	21337209	21338756	603	-	.	gene_id "AT1G57610"; transcript_id "AT1G57610.3"; FPKM "2.7525594668"; frac "0.269292"; conf_lo "1.820265"; conf_hi "3.684854"; cov "16.149051"; full_read_support "no";
Chr1	Cufflinks	exon	21337209	21337626	603	-	.	gene_id "AT1G57610"; transcript_id "AT1G57610.3"; exon_number "1"; FPKM "2.7525594668"; frac "0.269292"; conf_lo "1.820265"; conf_hi "3.684854"; cov "16.149051";
Chr1	Cufflinks	exon	21337704	21337961	603	-	.	gene_id "AT1G57610"; transcript_id "AT1G57610.3"; exon_number "2"; FPKM "2.7525594668"; frac "0.269292"; conf_lo "1.820265"; conf_hi "3.684854"; cov "16.149051";
Chr1	Cufflinks	exon	21338044	21338480	603	-	.	gene_id "AT1G57610"; transcript_id "AT1G57610.3"; exon_number "3"; FPKM "2.7525594668"; frac "0.269292"; conf_lo "1.820265"; conf_hi "3.684854"; cov "16.149051";
Chr1	Cufflinks	exon	21338627	21338756	603	-	.	gene_id "AT1G57610"; transcript_id "AT1G57610.3"; exon_number "4"; FPKM "2.7525594668"; frac "0.269292"; conf_lo "1.820265"; conf_hi "3.684854"; cov "16.149051";
Chr1	Cufflinks	transcript	21337235	21338656	1000	-	.	gene_id "AT1G57610"; transcript_id "AT1G57610.1"; FPKM "4.5647128270"; frac "0.488081"; conf_lo "3.498241"; conf_hi "5.631185"; cov "26.780813"; full_read_support "yes";
Chr1	Cufflinks	exon	21337235	21337961	1000	-	.	gene_id "AT1G57610"; transcript_id "AT1G57610.1"; exon_number "1"; FPKM "4.5647128270"; frac "0.488081"; conf_lo "3.498241"; conf_hi "5.631185"; cov "26.780813";
Chr1	Cufflinks	exon	21338044	21338656	1000	-	.	gene_id "AT1G57610"; transcript_id "AT1G57610.1"; exon_number "2"; FPKM "4.5647128270"; frac "0.488081"; conf_lo "3.498241"; conf_hi "5.631185"; cov "26.780813";
Chr1	Cufflinks	transcript	21337265	21338756	532	-	.	gene_id "AT1G57610"; transcript_id "AT1G57610.2"; FPKM "2.4311002068"; frac "0.242627"; conf_lo "1.545172"; conf_hi "3.317029"; cov "14.263074"; full_read_support "yes";
Chr1	Cufflinks	exon	21337265	21337961	532	-	.	gene_id "AT1G57610"; transcript_id "AT1G57610.2"; exon_number "1"; FPKM "2.4311002068"; frac "0.242627"; conf_lo "1.545172"; conf_hi "3.317029"; cov "14.263074";
Chr1	Cufflinks	exon	21338044	21338480	532	-	.	gene_id "AT1G57610"; transcript_id "AT1G57610.2"; exon_number "2"; FPKM "2.4311002068"; frac "0.242627"; conf_lo "1.545172"; conf_hi "3.317029"; cov "14.263074";
Chr1	Cufflinks	exon	21338627	21338756	532	-	.	gene_id "AT1G57610"; transcript_id "AT1G57610.2"; exon_number "3"; FPKM "2.4311002068"; frac "0.242627"; conf_lo "1.545172"; conf_hi "3.317029"; cov "14.263074";
Chr1	Cufflinks	transcript	21340183	21340716	1	+	.	gene_id "AT1G57613"; transcript_id "AT1G57613.1"; FPKM "0.0000000000"; frac "0.000000"; conf_lo "0.000000"; conf_hi "0.000000"; cov "0.000000"; full_read_support "no";
Chr1	Cufflinks	exon	21340183	21340224	1	+	.	gene_id "AT1G57613"; transcript_id "AT1G57613.1"; exon_number "1"; FPKM "0.0000000000"; frac "0.000000"; conf_lo "0.000000"; conf_hi "0.000000"; cov "0.000000";
Chr1	Cufflinks	exon	21340333	21340422	1	+	.	gene_id "AT1G57613"; transcript_id "AT1G57613.1"; exon_number "2"; FPKM "0.0000000000"; frac "0.000000"; conf_lo "0.000000"; conf_hi "0.000000"; cov "0.000000";
Chr1	Cufflinks	exon	21340531	21340716	1	+	.	gene_id "AT1G57613"; transcript_id "AT1G57613.1"; exon_number "3"; FPKM "0.0000000000"; frac "0.000000"; conf_lo "0.000000"; conf_hi "0.000000"; cov "0.000000";
Chr1	Cufflinks	transcript	21342721	21344804	1000	+	.	gene_id "AT1G57620"; transcript_id "AT1G57620.1"; FPKM "11.2271811953"; frac "1.000000"; conf_lo "9.513741"; conf_hi "12.940621"; cov "65.939718"; full_read_support "yes";
Chr1	Cufflinks	exon	21342721	21343066	1000	+	.	gene_id "AT1G57620"; transcript_id "AT1G57620.1"; exon_number "1"; FPKM "11.2271811953"; frac "1.000000"; conf_lo "9.513741"; conf_hi "12.940621"; cov "65.939718";
Chr1	Cufflinks	exon	21343953	21344165	1000	+	.	gene_id "AT1G57620"; transcript_id "AT1G57620.1"; exon_number "2"; FPKM "11.2271811953"; frac "1.000000"; conf_lo "9.513741"; conf_hi "12.940621"; cov "65.939718";
Chr1	Cufflinks	exon	21344277	21344353	1000	+	.	gene_id "AT1G57620"; transcript_id "AT1G57620.1"; exon_number "3"; FPKM "11.2271811953"; frac "1.000000"; conf_lo "9.513741"; conf_hi "12.940621"; cov "65.939718";
Chr1	Cufflinks	exon	21344437	21344804	1000	+	.	gene_id "AT1G57620"; transcript_id "AT1G57620.1"; exon_number "4"; FPKM "11.2271811953"; frac "1.000000"; conf_lo "9.513741"; conf_hi "12.940621"; cov "65.939718";
Chr1	Cufflinks	transcript	21345639	21346157	1000	+	.	gene_id "AT1G57630"; transcript_id "AT1G57630.1"; FPKM "0.1595977630"; frac "1.000000"; conf_lo "0.000000"; conf_hi "0.478793"; cov "0.937918"; full_read_support "yes";
Chr1	Cufflinks	exon	21345639	21346157	1000	+	.	gene_id "AT1G57630"; transcript_id "AT1G57630.1"; exon_number "1"; FPKM "0.1595977630"; frac "1.000000"; conf_lo "0.000000"; conf_hi "0.478793"; cov "0.937918";
Chr1	Cufflinks	transcript	21346354	21350793	1	-	.	gene_id "AT1G57640"; transcript_id "AT1G57640.1"; FPKM "0.0000000000"; frac "0.000000"; conf_lo "0.000000"; conf_hi "0.000000"; cov "0.000000"; full_read_support "no";
Chr1	Cufflinks	exon	21346354	21350793	1	-	.	gene_id "AT1G57640"; transcript_id "AT1G57640.1"; exon_number "1"; FPKM "0.0000000000"; frac "0.000000"; conf_lo "0.000000"; conf_hi "0.000000"; cov "0.000000";
Chr1	Cufflinks	transcript	21351291	21354311	1	+	.	gene_id "AT1G57650"; transcript_id "AT1G57650.2"; FPKM "0.0000000000"; frac "0.000000"; conf_lo "0.000000"; conf_hi "0.000000"; cov "0.000000"; full_read_support "no";
Chr1	Cufflinks	exon	21351291	21352076	1	+	.	gene_id "AT1G57650"; transcript_id "AT1G57650.2"; exon_number "1"; FPKM "0.0000000000"; frac "0.000000"; conf_lo "0.000000"; conf_hi "0.000000"; cov "0.000000";
Chr1	Cufflinks	exon	21352159	21352443	1	+	.	gene_id "AT1G57650"; transcript_id "AT1G57650.2"; exon_number "2"; FPKM "0.0000000000"; frac "0.000000"; conf_lo "0.000000"; conf_hi "0.000000"; cov "0.000000";
Chr1	Cufflinks	exon	21352602	21353280	1	+	.	gene_id "AT1G57650"; transcript_id "AT1G57650.2"; exon_number "3"; FPKM "0.0000000000"; frac "0.000000"; conf_lo "0.000000"; conf_hi "0.000000"; cov "0.000000";
Chr1	Cufflinks	exon	21353380	21353540	1	+	.	gene_id "AT1G57650"; transcript_id "AT1G57650.2"; exon_number "4"; FPKM "0.0000000000"; frac "0.000000"; conf_lo "0.000000"; conf_hi "0.000000"; cov "0.000000";
Chr1	Cufflinks	exon	21354192	21354311	1	+	.	gene_id "AT1G57650"; transcript_id "AT1G57650.2"; exon_number "5"; FPKM "0.0000000000"; frac "0.000000"; conf_lo "0.000000"; conf_hi "0.000000"; cov "0.000000";
Chr1	Cufflinks	transcript	21351291	21354311	1	+	.	gene_id "AT1G57650"; transcript_id "AT1G57650.1"; FPKM "0.0000000000"; frac "0.000000"; conf_lo "0.000000"; conf_hi "0.000000"; cov "0.000000"; full_read_support "no";
Chr1	Cufflinks	exon	21351291	21352076	1	+	.	gene_id "AT1G57650"; transcript_id "AT1G57650.1"; exon_number "1"; FPKM "0.0000000000"; frac "0.000000"; conf_lo "0.000000"; conf_hi "0.000000"; cov "0.000000";
Chr1	Cufflinks	exon	21352159	21352443	1	+	.	gene_id "AT1G57650"; transcript_id "AT1G57650.1"; exon_number "2"; FPKM "0.0000000000"; frac "0.000000"; conf_lo "0.000000"; conf_hi "0.000000"; cov "0.000000";
Chr1	Cufflinks	exon	21352602	21353540	1	+	.	gene_id "AT1G57650"; transcript_id "AT1G57650.1"; exon_number "3"; FPKM "0.0000000000"; frac "0.000000"; conf_lo "0.000000"; conf_hi "0.000000"; cov "0.000000";
Chr1	Cufflinks	exon	21354192	21354311	1	+	.	gene_id "AT1G57650"; transcript_id "AT1G57650.1"; exon_number "4"; FPKM "0.0000000000"; frac "0.000000"; conf_lo "0.000000"; conf_hi "0.000000"; cov "0.000000";
Chr1	Cufflinks	transcript	21355520	21356537	1000	+	.	gene_id "AT1G57660"; transcript_id "AT1G57660.1"; FPKM "326.6023778618"; frac "1.000000"; conf_lo "308.902438"; conf_hi "344.302318"; cov "1917.538367"; full_read_support "yes";
Chr1	Cufflinks	exon	21355520	21355803	1000	+	.	gene_id "AT1G57660"; transcript_id "AT1G57660.1"; exon_number "1"; FPKM "326.6023778618"; frac "1.000000"; conf_lo "308.902438"; conf_hi "344.302318"; cov "1917.538367";
Chr1	Cufflinks	exon	21356107	21356537	1000	+	.	gene_id "AT1G57660"; transcript_id "AT1G57660.1"; exon_number "2"; FPKM "326.6023778618"; frac "1.000000"; conf_lo "308.902438"; conf_hi "344.302318"; cov "1917.538367";
Chr1	Cufflinks	transcript	21357169	21359872	1	-	.	gene_id "CUFF.10878"; transcript_id "AT1G57670.1"; FPKM "0.0000000000"; frac "0.000000"; conf_lo "0.000000"; conf_hi "0.000000"; cov "0.000000"; full_read_support "no";
Chr1	Cufflinks	exon	21357169	21357874	1	-	.	gene_id "CUFF.10878"; transcript_id "AT1G57670.1"; exon_number "1"; FPKM "0.0000000000"; frac "0.000000"; conf_lo "0.000000"; conf_hi "0.000000"; cov "0.000000";
Chr1	Cufflinks	exon	21359352	21359597	1	-	.	gene_id "CUFF.10878"; transcript_id "AT1G57670.1"; exon_number "2"; FPKM "0.0000000000"; frac "0.000000"; conf_lo "0.000000"; conf_hi "0.000000"; cov "0.000000";
Chr1	Cufflinks	exon	21359661	21359872	1	-	.	gene_id "CUFF.10878"; transcript_id "AT1G57670.1"; exon_number "3"; FPKM "0.0000000000"; frac "0.000000"; conf_lo "0.000000"; conf_hi "0.000000"; cov "0.000000";
Chr1	Cufflinks	transcript	21362488	21364686	1	-	.	gene_id "CUFF.10879"; transcript_id "AT1G57680.2"; FPKM "0.0000000000"; frac "0.000000"; conf_lo "0.000000"; conf_hi "0.067090"; cov "0.000000"; full_read_support "yes";
Chr1	Cufflinks	exon	21362488	21364018	1	-	.	gene_id "CUFF.10879"; transcript_id "AT1G57680.2"; exon_number "1"; FPKM "0.0000000000"; frac "0.000000"; conf_lo "0.000000"; conf_hi "0.067090"; cov "0.000000";
Chr1	Cufflinks	exon	21364497	21364686	1	-	.	gene_id "CUFF.10879"; transcript_id "AT1G57680.2"; exon_number "2"; FPKM "0.0000000000"; frac "0.000000"; conf_lo "0.000000"; conf_hi "0.067090"; cov "0.000000";
Chr1	Cufflinks	transcript	21362488	21364728	1000	-	.	gene_id "CUFF.10879"; transcript_id "AT1G57680.1"; FPKM "22.0868797022"; frac "1.000000"; conf_lo "20.189258"; conf_hi "23.984501"; cov "129.684575"; full_read_support "yes";
Chr1	Cufflinks	exon	21362488	21364116	1000	-	.	gene_id "CUFF.10879"; transcript_id "AT1G57680.1"; exon_number "1"; FPKM "22.0868797022"; frac "1.000000"; conf_lo "20.189258"; conf_hi "23.984501"; cov "129.684575";
Chr1	Cufflinks	exon	21364497	21364728	1000	-	.	gene_id "CUFF.10879"; transcript_id "AT1G57680.1"; exon_number "2"; FPKM "22.0868797022"; frac "1.000000"; conf_lo "20.189258"; conf_hi "23.984501"; cov "129.684575";
Chr1	Cufflinks	transcript	21366721	21368150	1	-	.	gene_id "AT1G57690"; transcript_id "AT1G57690.1"; FPKM "0.0000000000"; frac "0.000000"; conf_lo "0.000000"; conf_hi "0.000000"; cov "0.000000"; full_read_support "no";
Chr1	Cufflinks	exon	21366721	21366792	1	-	.	gene_id "AT1G57690"; transcript_id "AT1G57690.1"; exon_number "1"; FPKM "0.0000000000"; frac "0.000000"; conf_lo "0.000000"; conf_hi "0.000000"; cov "0.000000";
Chr1	Cufflinks	exon	21366895	21367053	1	-	.	gene_id "AT1G57690"; transcript_id "AT1G57690.1"; exon_number "2"; FPKM "0.0000000000"; frac "0.000000"; conf_lo "0.000000"; conf_hi "0.000000"; cov "0.000000";
Chr1	Cufflinks	exon	21367241	21367470	1	-	.	gene_id "AT1G57690"; transcript_id "AT1G57690.1"; exon_number "3"; FPKM "0.0000000000"; frac "0.000000"; conf_lo "0.000000"; conf_hi "0.000000"; cov "0.000000";
Chr1	Cufflinks	exon	21367571	21367922	1	-	.	gene_id "AT1G57690"; transcript_id "AT1G57690.1"; exon_number "4"; FPKM "0.0000000000"; frac "0.000000"; conf_lo "0.000000"; conf_hi "0.000000"; cov "0.000000";
Chr1	Cufflinks	exon	21367971	21368150	1	-	.	gene_id "AT1G57690"; transcript_id "AT1G57690.1"; exon_number "5"; FPKM "0.0000000000"; frac "0.000000"; conf_lo "0.000000"; conf_hi "0.000000"; cov "0.000000";
Chr1	Cufflinks	transcript	21370683	21374080	1000	+	.	gene_id "AT1G57700"; transcript_id "AT1G57700.1"; FPKM "2.6064202806"; frac "1.000000"; conf_lo "2.123947"; conf_hi "3.088894"; cov "15.307183"; full_read_support "yes";
Chr1	Cufflinks	exon	21370683	21371503	1000	+	.	gene_id "AT1G57700"; transcript_id "AT1G57700.1"; exon_number "1"; FPKM "2.6064202806"; frac "1.000000"; conf_lo "2.123947"; conf_hi "3.088894"; cov "15.307183";
Chr1	Cufflinks	exon	21371591	21371875	1000	+	.	gene_id "AT1G57700"; transcript_id "AT1G57700.1"; exon_number "2"; FPKM "2.6064202806"; frac "1.000000"; conf_lo "2.123947"; conf_hi "3.088894"; cov "15.307183";
Chr1	Cufflinks	exon	21371956	21372273	1000	+	.	gene_id "AT1G57700"; transcript_id "AT1G57700.1"; exon_number "3"; FPKM "2.6064202806"; frac "1.000000"; conf_lo "2.123947"; conf_hi "3.088894"; cov "15.307183";
Chr1	Cufflinks	exon	21372437	21372664	1000	+	.	gene_id "AT1G57700"; transcript_id "AT1G57700.1"; exon_number "4"; FPKM "2.6064202806"; frac "1.000000"; conf_lo "2.123947"; conf_hi "3.088894"; cov "15.307183";
Chr1	Cufflinks	exon	21372806	21372906	1000	+	.	gene_id "AT1G57700"; transcript_id "AT1G57700.1"; exon_number "5"; FPKM "2.6064202806"; frac "1.000000"; conf_lo "2.123947"; conf_hi "3.088894"; cov "15.307183";
Chr1	Cufflinks	exon	21372996	21373101	1000	+	.	gene_id "AT1G57700"; transcript_id "AT1G57700.1"; exon_number "6"; FPKM "2.6064202806"; frac "1.000000"; conf_lo "2.123947"; conf_hi "3.088894"; cov "15.307183";
Chr1	Cufflinks	exon	21373193	21373588	1000	+	.	gene_id "AT1G57700"; transcript_id "AT1G57700.1"; exon_number "7"; FPKM "2.6064202806"; frac "1.000000"; conf_lo "2.123947"; conf_hi "3.088894"; cov "15.307183";
Chr1	Cufflinks	exon	21373669	21374080	1000	+	.	gene_id "AT1G57700"; transcript_id "AT1G57700.1"; exon_number "8"; FPKM "2.6064202806"; frac "1.000000"; conf_lo "2.123947"; conf_hi "3.088894"; cov "15.307183";
Chr1	Cufflinks	transcript	21374319	21374389	1	-	.	gene_id "AT1G57710"; transcript_id "AT1G57710.1"; FPKM "0.0000000000"; frac "0.000000"; conf_lo "0.000000"; conf_hi "0.000000"; cov "0.000000"; full_read_support "no";
Chr1	Cufflinks	exon	21374319	21374389	1	-	.	gene_id "AT1G57710"; transcript_id "AT1G57710.1"; exon_number "1"; FPKM "0.0000000000"; frac "0.000000"; conf_lo "0.000000"; conf_hi "0.000000"; cov "0.000000";
Chr1	Cufflinks	transcript	21377615	21380378	1000	+	.	gene_id "CUFF.10880"; transcript_id "AT1G57720.1"; FPKM "171.3262743778"; frac "1.000000"; conf_lo "162.705190"; conf_hi "179.947359"; cov "1006.144035"; full_read_support "yes";
Chr1	Cufflinks	exon	21377615	21377720	1000	+	.	gene_id "CUFF.10880"; transcript_id "AT1G57720.1"; exon_number "1"; FPKM "171.3262743778"; frac "1.000000"; conf_lo "162.705190"; conf_hi "179.947359"; cov "1006.144035";
Chr1	Cufflinks	exon	21377824	21377881	1000	+	.	gene_id "CUFF.10880"; transcript_id "AT1G57720.1"; exon_number "2"; FPKM "171.3262743778"; frac "1.000000"; conf_lo "162.705190"; conf_hi "179.947359"; cov "1006.144035";
Chr1	Cufflinks	exon	21378157	21378306	1000	+	.	gene_id "CUFF.10880"; transcript_id "AT1G57720.1"; exon_number "3"; FPKM "171.3262743778"; frac "1.000000"; conf_lo "162.705190"; conf_hi "179.947359"; cov "1006.144035";
Chr1	Cufflinks	exon	21378385	21378445	1000	+	.	gene_id "CUFF.10880"; transcript_id "AT1G57720.1"; exon_number "4"; FPKM "171.3262743778"; frac "1.000000"; conf_lo "162.705190"; conf_hi "179.947359"; cov "1006.144035";
Chr1	Cufflinks	exon	21378539	21378591	1000	+	.	gene_id "CUFF.10880"; transcript_id "AT1G57720.1"; exon_number "5"; FPKM "171.3262743778"; frac "1.000000"; conf_lo "162.705190"; conf_hi "179.947359"; cov "1006.144035";
Chr1	Cufflinks	exon	21378703	21378804	1000	+	.	gene_id "CUFF.10880"; transcript_id "AT1G57720.1"; exon_number "6"; FPKM "171.3262743778"; frac "1.000000"; conf_lo "162.705190"; conf_hi "179.947359"; cov "1006.144035";
Chr1	Cufflinks	exon	21378943	21379429	1000	+	.	gene_id "CUFF.10880"; transcript_id "AT1G57720.1"; exon_number "7"; FPKM "171.3262743778"; frac "1.000000"; conf_lo "162.705190"; conf_hi "179.947359"; cov "1006.144035";
Chr1	Cufflinks	exon	21379735	21380378	1000	+	.	gene_id "CUFF.10880"; transcript_id "AT1G57720.1"; exon_number "8"; FPKM "171.3262743778"; frac "1.000000"; conf_lo "162.705190"; conf_hi "179.947359"; cov "1006.144035";
Chr1	Cufflinks	transcript	21377735	21380382	1	+	.	gene_id "CUFF.10880"; transcript_id "AT1G57720.2"; FPKM "0.0000000000"; frac "0.000000"; conf_lo "0.000000"; conf_hi "0.070470"; cov "0.000000"; full_read_support "yes";
Chr1	Cufflinks	exon	21377735	21377881	1	+	.	gene_id "CUFF.10880"; transcript_id "AT1G57720.2"; exon_number "1"; FPKM "0.0000000000"; frac "0.000000"; conf_lo "0.000000"; conf_hi "0.070470"; cov "0.000000";
Chr1	Cufflinks	exon	21378157	21378306	1	+	.	gene_id "CUFF.10880"; transcript_id "AT1G57720.2"; exon_number "2"; FPKM "0.0000000000"; frac "0.000000"; conf_lo "0.000000"; conf_hi "0.070470"; cov "0.000000";
Chr1	Cufflinks	exon	21378385	21378445	1	+	.	gene_id "CUFF.10880"; transcript_id "AT1G57720.2"; exon_number "3"; FPKM "0.0000000000"; frac "0.000000"; conf_lo "0.000000"; conf_hi "0.070470"; cov "0.000000";
Chr1	Cufflinks	exon	21378539	21378591	1	+	.	gene_id "CUFF.10880"; transcript_id "AT1G57720.2"; exon_number "4"; FPKM "0.0000000000"; frac "0.000000"; conf_lo "0.000000"; conf_hi "0.070470"; cov "0.000000";
Chr1	Cufflinks	exon	21378703	21378804	1	+	.	gene_id "CUFF.10880"; transcript_id "AT1G57720.2"; exon_number "5"; FPKM "0.0000000000"; frac "0.000000"; conf_lo "0.000000"; conf_hi "0.070470"; cov "0.000000";
Chr1	Cufflinks	exon	21378943	21379429	1	+	.	gene_id "CUFF.10880"; transcript_id "AT1G57720.2"; exon_number "6"; FPKM "0.0000000000"; frac "0.000000"; conf_lo "0.000000"; conf_hi "0.070470"; cov "0.000000";
Chr1	Cufflinks	exon	21379735	21380382	1	+	.	gene_id "CUFF.10880"; transcript_id "AT1G57720.2"; exon_number "7"; FPKM "0.0000000000"; frac "0.000000"; conf_lo "0.000000"; conf_hi "0.070470"; cov "0.000000";
Chr1	Cufflinks	transcript	21380858	21381382	1	-	.	gene_id "AT1G57730"; transcript_id "AT1G57730.1"; FPKM "0.0000000000"; frac "0.000000"; conf_lo "0.000000"; conf_hi "0.000000"; cov "0.000000"; full_read_support "no";
Chr1	Cufflinks	exon	21380858	21381382	1	-	.	gene_id "AT1G57730"; transcript_id "AT1G57730.1"; exon_number "1"; FPKM "0.0000000000"; frac "0.000000"; conf_lo "0.000000"; conf_hi "0.000000"; cov "0.000000";
Chr1	Cufflinks	transcript	21382131	21383304	1	+	.	gene_id "AT1G57740"; transcript_id "AT1G57740.1"; FPKM "0.0000000000"; frac "0.000000"; conf_lo "0.000000"; conf_hi "0.000000"; cov "0.000000"; full_read_support "no";
Chr1	Cufflinks	exon	21382131	21383304	1	+	.	gene_id "AT1G57740"; transcript_id "AT1G57740.1"; exon_number "1"; FPKM "0.0000000000"; frac "0.000000"; conf_lo "0.000000"; conf_hi "0.000000"; cov "0.000000";
Chr1	Cufflinks	transcript	21383981	21385709	1	-	.	gene_id "AT1G57750"; transcript_id "AT1G57750.1"; FPKM "0.0000000000"; frac "0.000000"; conf_lo "0.000000"; conf_hi "0.066739"; cov "0.000000"; full_read_support "yes";
Chr1	Cufflinks	exon	21383981	21385709	1	-	.	gene_id "AT1G57750"; transcript_id "AT1G57750.1"; exon_number "1"; FPKM "0.0000000000"; frac "0.000000"; conf_lo "0.000000"; conf_hi "0.066739"; cov "0.000000";
Chr1	Cufflinks	transcript	21383981	21385709	1000	-	.	gene_id "AT1G57750"; transcript_id "AT1G57750.2"; FPKM "0.0353571591"; frac "1.000000"; conf_lo "0.000000"; conf_hi "0.136330"; cov "0.207786"; full_read_support "no";
Chr1	Cufflinks	exon	21383981	21384320	1000	-	.	gene_id "AT1G57750"; transcript_id "AT1G57750.2"; exon_number "1"; FPKM "0.0353571591"; frac "1.000000"; conf_lo "0.000000"; conf_hi "0.136330"; cov "0.207786";
Chr1	Cufflinks	exon	21384407	21385709	1000	-	.	gene_id "AT1G57750"; transcript_id "AT1G57750.2"; exon_number "2"; FPKM "0.0353571591"; frac "1.000000"; conf_lo "0.000000"; conf_hi "0.136330"; cov "0.207786";
Chr1	Cufflinks	transcript	21390003	21390565	1	+	.	gene_id "AT1G57760"; transcript_id "AT1G57760.1"; FPKM "0.0000000000"; frac "0.000000"; conf_lo "0.000000"; conf_hi "0.000000"; cov "0.000000"; full_read_support "no";
Chr1	Cufflinks	exon	21390003	21390565	1	+	.	gene_id "AT1G57760"; transcript_id "AT1G57760.1"; exon_number "1"; FPKM "0.0000000000"; frac "0.000000"; conf_lo "0.000000"; conf_hi "0.000000"; cov "0.000000";
Chr1	Cufflinks	transcript	21393351	21394962	1000	+	.	gene_id "AT1G57765"; transcript_id "AT1G57765.1"; FPKM "16.6157755093"; frac "1.000000"; conf_lo "14.000736"; conf_hi "19.230815"; cov "97.507211"; full_read_support "yes";
Chr1	Cufflinks	exon	21393351	21393577	1000	+	.	gene_id "AT1G57765"; transcript_id "AT1G57765.1"; exon_number "1"; FPKM "16.6157755093"; frac "1.000000"; conf_lo "14.000736"; conf_hi "19.230815"; cov "97.507211";
Chr1	Cufflinks	exon	21394296	21394553	1000	+	.	gene_id "AT1G57765"; transcript_id "AT1G57765.1"; exon_number "2"; FPKM "16.6157755093"; frac "1.000000"; conf_lo "14.000736"; conf_hi "19.230815"; cov "97.507211";
Chr1	Cufflinks	exon	21394705	21394962	1000	+	.	gene_id "AT1G57765"; transcript_id "AT1G57765.1"; exon_number "3"; FPKM "16.6157755093"; frac "1.000000"; conf_lo "14.000736"; conf_hi "19.230815"; cov "97.507211";
Chr1	Cufflinks	transcript	21393351	21394962	1	+	.	gene_id "AT1G57765"; transcript_id "AT1G57765.2"; FPKM "0.0000000000"; frac "0.000000"; conf_lo "0.000000"; conf_hi "0.177933"; cov "0.000000"; full_read_support "no";
Chr1	Cufflinks	exon	21393351	21393577	1	+	.	gene_id "AT1G57765"; transcript_id "AT1G57765.2"; exon_number "1"; FPKM "0.0000000000"; frac "0.000000"; conf_lo "0.000000"; conf_hi "0.177933"; cov "0.000000";
Chr1	Cufflinks	exon	21393965	21393994	1	+	.	gene_id "AT1G57765"; transcript_id "AT1G57765.2"; exon_number "2"; FPKM "0.0000000000"; frac "0.000000"; conf_lo "0.000000"; conf_hi "0.177933"; cov "0.000000";
Chr1	Cufflinks	exon	21394296	21394553	1	+	.	gene_id "AT1G57765"; transcript_id "AT1G57765.2"; exon_number "3"; FPKM "0.0000000000"; frac "0.000000"; conf_lo "0.000000"; conf_hi "0.177933"; cov "0.000000";
Chr1	Cufflinks	exon	21394705	21394962	1	+	.	gene_id "AT1G57765"; transcript_id "AT1G57765.2"; exon_number "4"; FPKM "0.0000000000"; frac "0.000000"; conf_lo "0.000000"; conf_hi "0.177933"; cov "0.000000";
Chr1	Cufflinks	transcript	21395196	21398280	1000	+	.	gene_id "CUFF.10881"; transcript_id "AT1G57770.1"; FPKM "6.9096379163"; frac "1.000000"; conf_lo "5.951899"; conf_hi "7.867377"; cov "40.537761"; full_read_support "yes";
Chr1	Cufflinks	exon	21395196	21395398	1000	+	.	gene_id "CUFF.10881"; transcript_id "AT1G57770.1"; exon_number "1"; FPKM "6.9096379163"; frac "1.000000"; conf_lo "5.951899"; conf_hi "7.867377"; cov "40.537761";
Chr1	Cufflinks	exon	21395709	21395932	1000	+	.	gene_id "CUFF.10881"; transcript_id "AT1G57770.1"; exon_number "2"; FPKM "6.9096379163"; frac "1.000000"; conf_lo "5.951899"; conf_hi "7.867377"; cov "40.537761";
Chr1	Cufflinks	exon	21396075	21396185	1000	+	.	gene_id "CUFF.10881"; transcript_id "AT1G57770.1"; exon_number "3"; FPKM "6.9096379163"; frac "1.000000"; conf_lo "5.951899"; conf_hi "7.867377"; cov "40.537761";
Chr1	Cufflinks	exon	21396314	21396367	1000	+	.	gene_id "CUFF.10881"; transcript_id "AT1G57770.1"; exon_number "4"; FPKM "6.9096379163"; frac "1.000000"; conf_lo "5.951899"; conf_hi "7.867377"; cov "40.537761";
Chr1	Cufflinks	exon	21396452	21396543	1000	+	.	gene_id "CUFF.10881"; transcript_id "AT1G57770.1"; exon_number "5"; FPKM "6.9096379163"; frac "1.000000"; conf_lo "5.951899"; conf_hi "7.867377"; cov "40.537761";
Chr1	Cufflinks	exon	21396641	21396836	1000	+	.	gene_id "CUFF.10881"; transcript_id "AT1G57770.1"; exon_number "6"; FPKM "6.9096379163"; frac "1.000000"; conf_lo "5.951899"; conf_hi "7.867377"; cov "40.537761";
Chr1	Cufflinks	exon	21396965	21397156	1000	+	.	gene_id "CUFF.10881"; transcript_id "AT1G57770.1"; exon_number "7"; FPKM "6.9096379163"; frac "1.000000"; conf_lo "5.951899"; conf_hi "7.867377"; cov "40.537761";
Chr1	Cufflinks	exon	21397247	21397405	1000	+	.	gene_id "CUFF.10881"; transcript_id "AT1G57770.1"; exon_number "8"; FPKM "6.9096379163"; frac "1.000000"; conf_lo "5.951899"; conf_hi "7.867377"; cov "40.537761";
Chr1	Cufflinks	exon	21397499	21397735	1000	+	.	gene_id "CUFF.10881"; transcript_id "AT1G57770.1"; exon_number "9"; FPKM "6.9096379163"; frac "1.000000"; conf_lo "5.951899"; conf_hi "7.867377"; cov "40.537761";
Chr1	Cufflinks	exon	21397821	21398280	1000	+	.	gene_id "CUFF.10881"; transcript_id "AT1G57770.1"; exon_number "10"; FPKM "6.9096379163"; frac "1.000000"; conf_lo "5.951899"; conf_hi "7.867377"; cov "40.537761";
Chr1	Cufflinks	transcript	21399618	21400068	1	-	.	gene_id "AT1G57775"; transcript_id "AT1G57775.1"; FPKM "0.0000000000"; frac "0.000000"; conf_lo "0.000000"; conf_hi "0.000000"; cov "0.000000"; full_read_support "no";
Chr1	Cufflinks	exon	21399618	21400068	1	-	.	gene_id "AT1G57775"; transcript_id "AT1G57775.1"; exon_number "1"; FPKM "0.0000000000"; frac "0.000000"; conf_lo "0.000000"; conf_hi "0.000000"; cov "0.000000";
Chr1	Cufflinks	transcript	21401235	21401798	1	-	.	gene_id "AT1G57777"; transcript_id "AT1G57777.1"; FPKM "0.0000000000"; frac "0.000000"; conf_lo "0.000000"; conf_hi "0.000000"; cov "0.000000"; full_read_support "no";
Chr1	Cufflinks	exon	21401235	21401798	1	-	.	gene_id "AT1G57777"; transcript_id "AT1G57777.1"; exon_number "1"; FPKM "0.0000000000"; frac "0.000000"; conf_lo "0.000000"; conf_hi "0.000000"; cov "0.000000";
Chr1	Cufflinks	transcript	21403000	21404228	1	+	.	gene_id "AT1G57780"; transcript_id "AT1G57780.1"; FPKM "0.0000000000"; frac "0.000000"; conf_lo "0.000000"; conf_hi "0.000000"; cov "0.000000"; full_read_support "no";
Chr1	Cufflinks	exon	21403000	21403085	1	+	.	gene_id "AT1G57780"; transcript_id "AT1G57780.1"; exon_number "1"; FPKM "0.0000000000"; frac "0.000000"; conf_lo "0.000000"; conf_hi "0.000000"; cov "0.000000";
Chr1	Cufflinks	exon	21403198	21403286	1	+	.	gene_id "AT1G57780"; transcript_id "AT1G57780.1"; exon_number "2"; FPKM "0.0000000000"; frac "0.000000"; conf_lo "0.000000"; conf_hi "0.000000"; cov "0.000000";
Chr1	Cufflinks	exon	21403405	21403624	1	+	.	gene_id "AT1G57780"; transcript_id "AT1G57780.1"; exon_number "3"; FPKM "0.0000000000"; frac "0.000000"; conf_lo "0.000000"; conf_hi "0.000000"; cov "0.000000";
Chr1	Cufflinks	exon	21403746	21403828	1	+	.	gene_id "AT1G57780"; transcript_id "AT1G57780.1"; exon_number "4"; FPKM "0.0000000000"; frac "0.000000"; conf_lo "0.000000"; conf_hi "0.000000"; cov "0.000000";
Chr1	Cufflinks	exon	21403912	21404228	1	+	.	gene_id "AT1G57780"; transcript_id "AT1G57780.1"; exon_number "5"; FPKM "0.0000000000"; frac "0.000000"; conf_lo "0.000000"; conf_hi "0.000000"; cov "0.000000";
Chr1	Cufflinks	transcript	21404408	21405956	1000	-	.	gene_id "AT1G57790"; transcript_id "AT1G57790.1"; FPKM "3.1939665292"; frac "1.000000"; conf_lo "2.418975"; conf_hi "3.968959"; cov "18.748732"; full_read_support "yes";
Chr1	Cufflinks	exon	21404408	21405643	1000	-	.	gene_id "AT1G57790"; transcript_id "AT1G57790.1"; exon_number "1"; FPKM "3.1939665292"; frac "1.000000"; conf_lo "2.418975"; conf_hi "3.968959"; cov "18.748732";
Chr1	Cufflinks	exon	21405875	21405956	1000	-	.	gene_id "AT1G57790"; transcript_id "AT1G57790.1"; exon_number "2"; FPKM "3.1939665292"; frac "1.000000"; conf_lo "2.418975"; conf_hi "3.968959"; cov "18.748732";
Chr1	Cufflinks	transcript	21408623	21412283	1	-	.	gene_id "AT1G57800"; transcript_id "AT1G57800.1"; FPKM "0.0000000000"; frac "0.000000"; conf_lo "0.000000"; conf_hi "0.000000"; cov "0.000000"; full_read_support "no";
Chr1	Cufflinks	exon	21408623	21408941	1	-	.	gene_id "AT1G57800"; transcript_id "AT1G57800.1"; exon_number "1"; FPKM "0.0000000000"; frac "0.000000"; conf_lo "0.000000"; conf_hi "0.000000"; cov "0.000000";
Chr1	Cufflinks	exon	21409027	21409241	1	-	.	gene_id "AT1G57800"; transcript_id "AT1G57800.1"; exon_number "2"; FPKM "0.0000000000"; frac "0.000000"; conf_lo "0.000000"; conf_hi "0.000000"; cov "0.000000";
Chr1	Cufflinks	exon	21409345	21409492	1	-	.	gene_id "AT1G57800"; transcript_id "AT1G57800.1"; exon_number "3"; FPKM "0.0000000000"; frac "0.000000"; conf_lo "0.000000"; conf_hi "0.000000"; cov "0.000000";
Chr1	Cufflinks	exon	21409568	21409670	1	-	.	gene_id "AT1G57800"; transcript_id "AT1G57800.1"; exon_number "4"; FPKM "0.0000000000"; frac "0.000000"; conf_lo "0.000000"; conf_hi "0.000000"; cov "0.000000";
Chr1	Cufflinks	exon	21409755	21409807	1	-	.	gene_id "AT1G57800"; transcript_id "AT1G57800.1"; exon_number "5"; FPKM "0.0000000000"; frac "0.000000"; conf_lo "0.000000"; conf_hi "0.000000"; cov "0.000000";
Chr1	Cufflinks	exon	21409917	21410019	1	-	.	gene_id "AT1G57800"; transcript_id "AT1G57800.1"; exon_number "6"; FPKM "0.0000000000"; frac "0.000000"; conf_lo "0.000000"; conf_hi "0.000000"; cov "0.000000";
Chr1	Cufflinks	exon	21410104	21410229	1	-	.	gene_id "AT1G57800"; transcript_id "AT1G57800.1"; exon_number "7"; FPKM "0.0000000000"; frac "0.000000"; conf_lo "0.000000"; conf_hi "0.000000"; cov "0.000000";
Chr1	Cufflinks	exon	21410350	21410879	1	-	.	gene_id "AT1G57800"; transcript_id "AT1G57800.1"; exon_number "8"; FPKM "0.0000000000"; frac "0.000000"; conf_lo "0.000000"; conf_hi "0.000000"; cov "0.000000";
Chr1	Cufflinks	exon	21411774	21412283	1	-	.	gene_id "AT1G57800"; transcript_id "AT1G57800.1"; exon_number "9"; FPKM "0.0000000000"; frac "0.000000"; conf_lo "0.000000"; conf_hi "0.000000"; cov "0.000000";
Chr1	Cufflinks	transcript	21414170	21417937	1	-	.	gene_id "CUFF.10882"; transcript_id "AT1G57820.2"; FPKM "0.0000000000"; frac "0.000000"; conf_lo "0.000000"; conf_hi "0.052714"; cov "0.000000"; full_read_support "no";
Chr1	Cufflinks	exon	21414170	21414521	1	-	.	gene_id "CUFF.10882"; transcript_id "AT1G57820.2"; exon_number "1"; FPKM "0.0000000000"; frac "0.000000"; conf_lo "0.000000"; conf_hi "0.052714"; cov "0.000000";
Chr1	Cufflinks	exon	21414796	21415010	1	-	.	gene_id "CUFF.10882"; transcript_id "AT1G57820.2"; exon_number "2"; FPKM "0.0000000000"; frac "0.000000"; conf_lo "0.000000"; conf_hi "0.052714"; cov "0.000000";
Chr1	Cufflinks	exon	21415258	21415402	1	-	.	gene_id "CUFF.10882"; transcript_id "AT1G57820.2"; exon_number "3"; FPKM "0.0000000000"; frac "0.000000"; conf_lo "0.000000"; conf_hi "0.052714"; cov "0.000000";
Chr1	Cufflinks	exon	21415476	21415578	1	-	.	gene_id "CUFF.10882"; transcript_id "AT1G57820.2"; exon_number "4"; FPKM "0.0000000000"; frac "0.000000"; conf_lo "0.000000"; conf_hi "0.052714"; cov "0.000000";
Chr1	Cufflinks	exon	21415658	21415722	1	-	.	gene_id "CUFF.10882"; transcript_id "AT1G57820.2"; exon_number "5"; FPKM "0.0000000000"; frac "0.000000"; conf_lo "0.000000"; conf_hi "0.052714"; cov "0.000000";
Chr1	Cufflinks	exon	21415795	21415894	1	-	.	gene_id "CUFF.10882"; transcript_id "AT1G57820.2"; exon_number "6"; FPKM "0.0000000000"; frac "0.000000"; conf_lo "0.000000"; conf_hi "0.052714"; cov "0.000000";
Chr1	Cufflinks	exon	21416019	21416135	1	-	.	gene_id "CUFF.10882"; transcript_id "AT1G57820.2"; exon_number "7"; FPKM "0.0000000000"; frac "0.000000"; conf_lo "0.000000"; conf_hi "0.052714"; cov "0.000000";
Chr1	Cufflinks	exon	21416374	21416903	1	-	.	gene_id "CUFF.10882"; transcript_id "AT1G57820.2"; exon_number "8"; FPKM "0.0000000000"; frac "0.000000"; conf_lo "0.000000"; conf_hi "0.052714"; cov "0.000000";
Chr1	Cufflinks	exon	21417429	21417937	1	-	.	gene_id "CUFF.10882"; transcript_id "AT1G57820.2"; exon_number "9"; FPKM "0.0000000000"; frac "0.000000"; conf_lo "0.000000"; conf_hi "0.052714"; cov "0.000000";
Chr1	Cufflinks	transcript	21414170	21417946	1000	-	.	gene_id "CUFF.10882"; transcript_id "AT1G57820.1"; FPKM "10.2039925053"; frac "0.795805"; conf_lo "9.026811"; conf_hi "11.381174"; cov "59.928659"; full_read_support "yes";
Chr1	Cufflinks	exon	21414170	21414521	1000	-	.	gene_id "CUFF.10882"; transcript_id "AT1G57820.1"; exon_number "1"; FPKM "10.2039925053"; frac "0.795805"; conf_lo "9.026811"; conf_hi "11.381174"; cov "59.928659";
Chr1	Cufflinks	exon	21414796	21415010	1000	-	.	gene_id "CUFF.10882"; transcript_id "AT1G57820.1"; exon_number "2"; FPKM "10.2039925053"; frac "0.795805"; conf_lo "9.026811"; conf_hi "11.381174"; cov "59.928659";
Chr1	Cufflinks	exon	21415258	21415402	1000	-	.	gene_id "CUFF.10882"; transcript_id "AT1G57820.1"; exon_number "3"; FPKM "10.2039925053"; frac "0.795805"; conf_lo "9.026811"; conf_hi "11.381174"; cov "59.928659";
Chr1	Cufflinks	exon	21415476	21415578	1000	-	.	gene_id "CUFF.10882"; transcript_id "AT1G57820.1"; exon_number "4"; FPKM "10.2039925053"; frac "0.795805"; conf_lo "9.026811"; conf_hi "11.381174"; cov "59.928659";
Chr1	Cufflinks	exon	21415658	21415722	1000	-	.	gene_id "CUFF.10882"; transcript_id "AT1G57820.1"; exon_number "5"; FPKM "10.2039925053"; frac "0.795805"; conf_lo "9.026811"; conf_hi "11.381174"; cov "59.928659";
Chr1	Cufflinks	exon	21415795	21415894	1000	-	.	gene_id "CUFF.10882"; transcript_id "AT1G57820.1"; exon_number "6"; FPKM "10.2039925053"; frac "0.795805"; conf_lo "9.026811"; conf_hi "11.381174"; cov "59.928659";
Chr1	Cufflinks	exon	21416019	21416144	1000	-	.	gene_id "CUFF.10882"; transcript_id "AT1G57820.1"; exon_number "7"; FPKM "10.2039925053"; frac "0.795805"; conf_lo "9.026811"; conf_hi "11.381174"; cov "59.928659";
Chr1	Cufflinks	exon	21416374	21416903	1000	-	.	gene_id "CUFF.10882"; transcript_id "AT1G57820.1"; exon_number "8"; FPKM "10.2039925053"; frac "0.795805"; conf_lo "9.026811"; conf_hi "11.381174"; cov "59.928659";
Chr1	Cufflinks	exon	21417429	21417946	1000	-	.	gene_id "CUFF.10882"; transcript_id "AT1G57820.1"; exon_number "9"; FPKM "10.2039925053"; frac "0.795805"; conf_lo "9.026811"; conf_hi "11.381174"; cov "59.928659";
Chr1	Cufflinks	transcript	21414235	21417989	259	-	.	gene_id "CUFF.10882"; transcript_id "CUFF.10882.3"; FPKM "2.6480293557"; frac "0.204195"; conf_lo "1.990382"; conf_hi "3.305677"; cov "15.552035"; full_read_support "yes";
Chr1	Cufflinks	exon	21414235	21414521	259	-	.	gene_id "CUFF.10882"; transcript_id "CUFF.10882.3"; exon_number "1"; FPKM "2.6480293557"; frac "0.204195"; conf_lo "1.990382"; conf_hi "3.305677"; cov "15.552035";
Chr1	Cufflinks	exon	21414796	21415010	259	-	.	gene_id "CUFF.10882"; transcript_id "CUFF.10882.3"; exon_number "2"; FPKM "2.6480293557"; frac "0.204195"; conf_lo "1.990382"; conf_hi "3.305677"; cov "15.552035";
Chr1	Cufflinks	exon	21415258	21415402	259	-	.	gene_id "CUFF.10882"; transcript_id "CUFF.10882.3"; exon_number "3"; FPKM "2.6480293557"; frac "0.204195"; conf_lo "1.990382"; conf_hi "3.305677"; cov "15.552035";
Chr1	Cufflinks	exon	21415476	21415578	259	-	.	gene_id "CUFF.10882"; transcript_id "CUFF.10882.3"; exon_number "4"; FPKM "2.6480293557"; frac "0.204195"; conf_lo "1.990382"; conf_hi "3.305677"; cov "15.552035";
Chr1	Cufflinks	exon	21415658	21415722	259	-	.	gene_id "CUFF.10882"; transcript_id "CUFF.10882.3"; exon_number "5"; FPKM "2.6480293557"; frac "0.204195"; conf_lo "1.990382"; conf_hi "3.305677"; cov "15.552035";
Chr1	Cufflinks	exon	21415795	21415895	259	-	.	gene_id "CUFF.10882"; transcript_id "CUFF.10882.3"; exon_number "6"; FPKM "2.6480293557"; frac "0.204195"; conf_lo "1.990382"; conf_hi "3.305677"; cov "15.552035";
Chr1	Cufflinks	exon	21416020	21416144	259	-	.	gene_id "CUFF.10882"; transcript_id "CUFF.10882.3"; exon_number "7"; FPKM "2.6480293557"; frac "0.204195"; conf_lo "1.990382"; conf_hi "3.305677"; cov "15.552035";
Chr1	Cufflinks	exon	21416374	21416903	259	-	.	gene_id "CUFF.10882"; transcript_id "CUFF.10882.3"; exon_number "8"; FPKM "2.6480293557"; frac "0.204195"; conf_lo "1.990382"; conf_hi "3.305677"; cov "15.552035";
Chr1	Cufflinks	exon	21417429	21417989	259	-	.	gene_id "CUFF.10882"; transcript_id "CUFF.10882.3"; exon_number "9"; FPKM "2.6480293557"; frac "0.204195"; conf_lo "1.990382"; conf_hi "3.305677"; cov "15.552035";
Chr1	Cufflinks	transcript	21420309	21420803	1	+	.	gene_id "AT1G57830"; transcript_id "AT1G57830.1"; FPKM "0.0000000000"; frac "0.000000"; conf_lo "0.000000"; conf_hi "0.000000"; cov "0.000000"; full_read_support "no";
Chr1	Cufflinks	exon	21420309	21420803	1	+	.	gene_id "AT1G57830"; transcript_id "AT1G57830.1"; exon_number "1"; FPKM "0.0000000000"; frac "0.000000"; conf_lo "0.000000"; conf_hi "0.000000"; cov "0.000000";
Chr1	Cufflinks	transcript	21422460	21423346	1	+	.	gene_id "AT1G57835"; transcript_id "AT1G57835.1"; FPKM "0.0000000000"; frac "0.000000"; conf_lo "0.000000"; conf_hi "0.000000"; cov "0.000000"; full_read_support "no";
Chr1	Cufflinks	exon	21422460	21422501	1	+	.	gene_id "AT1G57835"; transcript_id "AT1G57835.1"; exon_number "1"; FPKM "0.0000000000"; frac "0.000000"; conf_lo "0.000000"; conf_hi "0.000000"; cov "0.000000";
Chr1	Cufflinks	exon	21422776	21423346	1	+	.	gene_id "AT1G57835"; transcript_id "AT1G57835.1"; exon_number "2"; FPKM "0.0000000000"; frac "0.000000"; conf_lo "0.000000"; conf_hi "0.000000"; cov "0.000000";
Chr1	Cufflinks	transcript	21424799	21426173	1000	+	.	gene_id "CUFF.10883"; transcript_id "AT1G57840.1"; FPKM "1.2754196877"; frac "0.376623"; conf_lo "0.791958"; conf_hi "1.758881"; cov "7.492776"; full_read_support "yes";
Chr1	Cufflinks	exon	21424799	21426173	1000	+	.	gene_id "CUFF.10883"; transcript_id "AT1G57840.1"; exon_number "1"; FPKM "1.2754196877"; frac "0.376623"; conf_lo "0.791958"; conf_hi "1.758881"; cov "7.492776";
Chr1	Cufflinks	transcript	21425481	21427349	1	+	.	gene_id "CUFF.10883"; transcript_id "AT1G57850.2"; FPKM "0.0000000000"; frac "0.000000"; conf_lo "0.000000"; conf_hi "0.233098"; cov "0.000000"; full_read_support "no";
Chr1	Cufflinks	exon	21425481	21425574	1	+	.	gene_id "CUFF.10883"; transcript_id "AT1G57850.2"; exon_number "1"; FPKM "0.0000000000"; frac "0.000000"; conf_lo "0.000000"; conf_hi "0.233098"; cov "0.000000";
Chr1	Cufflinks	exon	21426823	21426910	1	+	.	gene_id "CUFF.10883"; transcript_id "AT1G57850.2"; exon_number "2"; FPKM "0.0000000000"; frac "0.000000"; conf_lo "0.000000"; conf_hi "0.233098"; cov "0.000000";
Chr1	Cufflinks	exon	21427094	21427349	1	+	.	gene_id "CUFF.10883"; transcript_id "AT1G57850.2"; exon_number "3"; FPKM "0.0000000000"; frac "0.000000"; conf_lo "0.000000"; conf_hi "0.233098"; cov "0.000000";
Chr1	Cufflinks	transcript	21426690	21427349	1	+	.	gene_id "CUFF.10883"; transcript_id "AT1G57850.1"; FPKM "0.0000000000"; frac "0.000000"; conf_lo "0.000000"; conf_hi "0.214040"; cov "0.000000"; full_read_support "no";
Chr1	Cufflinks	exon	21426690	21426910	1	+	.	gene_id "CUFF.10883"; transcript_id "AT1G57850.1"; exon_number "1"; FPKM "0.0000000000"; frac "0.000000"; conf_lo "0.000000"; conf_hi "0.214040"; cov "0.000000";
Chr1	Cufflinks	exon	21427094	21427349	1	+	.	gene_id "CUFF.10883"; transcript_id "AT1G57850.1"; exon_number "2"; FPKM "0.0000000000"; frac "0.000000"; conf_lo "0.000000"; conf_hi "0.214040"; cov "0.000000";
Chr1	Cufflinks	transcript	21425130	21425586	1000	-	.	gene_id "CUFF.10884"; transcript_id "CUFF.10884.1"; FPKM "9.6237195679"; frac "0.623377"; conf_lo "6.796803"; conf_hi "12.450636"; cov "56.536981"; full_read_support "yes";
Chr1	Cufflinks	exon	21425130	21425586	1000	-	.	gene_id "CUFF.10884"; transcript_id "CUFF.10884.1"; exon_number "1"; FPKM "9.6237195679"; frac "0.623377"; conf_lo "6.796803"; conf_hi "12.450636"; cov "56.536981";
Chr1	Cufflinks	transcript	21435427	21436810	1	+	.	gene_id "CUFF.10885"; transcript_id "AT1G57906.1"; FPKM "0.0000000000"; frac "0.000000"; conf_lo "0.000000"; conf_hi "0.148613"; cov "0.000000"; full_read_support "no";
Chr1	Cufflinks	exon	21435427	21435512	1	+	.	gene_id "CUFF.10885"; transcript_id "AT1G57906.1"; exon_number "1"; FPKM "0.0000000000"; frac "0.000000"; conf_lo "0.000000"; conf_hi "0.148613"; cov "0.000000";
Chr1	Cufflinks	exon	21435837	21435876	1	+	.	gene_id "CUFF.10885"; transcript_id "AT1G57906.1"; exon_number "2"; FPKM "0.0000000000"; frac "0.000000"; conf_lo "0.000000"; conf_hi "0.148613"; cov "0.000000";
Chr1	Cufflinks	exon	21436250	21436810	1	+	.	gene_id "CUFF.10885"; transcript_id "AT1G57906.1"; exon_number "3"; FPKM "0.0000000000"; frac "0.000000"; conf_lo "0.000000"; conf_hi "0.148613"; cov "0.000000";
Chr1	Cufflinks	transcript	21429898	21430865	1000	-	.	gene_id "CUFF.10886"; transcript_id "AT1G57860.1"; FPKM "177.2260438833"; frac "1.000000"; conf_lo "165.736720"; conf_hi "188.715368"; cov "1040.215637"; full_read_support "yes";
Chr1	Cufflinks	exon	21429898	21430291	1000	-	.	gene_id "CUFF.10886"; transcript_id "AT1G57860.1"; exon_number "1"; FPKM "177.2260438833"; frac "1.000000"; conf_lo "165.736720"; conf_hi "188.715368"; cov "1040.215637";
Chr1	Cufflinks	exon	21430591	21430865	1000	-	.	gene_id "CUFF.10886"; transcript_id "AT1G57860.1"; exon_number "2"; FPKM "177.2260438833"; frac "1.000000"; conf_lo "165.736720"; conf_hi "188.715368"; cov "1040.215637";
Chr1	Cufflinks	transcript	21431051	21436103	1	-	.	gene_id "CUFF.10886"; transcript_id "AT1G57870.3"; FPKM "0.0000000000"; frac "0.000000"; conf_lo "0.000000"; conf_hi "0.061217"; cov "0.000000"; full_read_support "no";
Chr1	Cufflinks	exon	21431051	21431210	1	-	.	gene_id "CUFF.10886"; transcript_id "AT1G57870.3"; exon_number "1"; FPKM "0.0000000000"; frac "0.000000"; conf_lo "0.000000"; conf_hi "0.061217"; cov "0.000000";
Chr1	Cufflinks	exon	21431362	21431446	1	-	.	gene_id "CUFF.10886"; transcript_id "AT1G57870.3"; exon_number "2"; FPKM "0.0000000000"; frac "0.000000"; conf_lo "0.000000"; conf_hi "0.061217"; cov "0.000000";
Chr1	Cufflinks	exon	21431543	21431645	1	-	.	gene_id "CUFF.10886"; transcript_id "AT1G57870.3"; exon_number "3"; FPKM "0.0000000000"; frac "0.000000"; conf_lo "0.000000"; conf_hi "0.061217"; cov "0.000000";
Chr1	Cufflinks	exon	21431760	21431843	1	-	.	gene_id "CUFF.10886"; transcript_id "AT1G57870.3"; exon_number "4"; FPKM "0.0000000000"; frac "0.000000"; conf_lo "0.000000"; conf_hi "0.061217"; cov "0.000000";
Chr1	Cufflinks	exon	21432311	21432406	1	-	.	gene_id "CUFF.10886"; transcript_id "AT1G57870.3"; exon_number "5"; FPKM "0.0000000000"; frac "0.000000"; conf_lo "0.000000"; conf_hi "0.061217"; cov "0.000000";
Chr1	Cufflinks	exon	21432589	21432639	1	-	.	gene_id "CUFF.10886"; transcript_id "AT1G57870.3"; exon_number "6"; FPKM "0.0000000000"; frac "0.000000"; conf_lo "0.000000"; conf_hi "0.061217"; cov "0.000000";
Chr1	Cufflinks	exon	21432731	21432871	1	-	.	gene_id "CUFF.10886"; transcript_id "AT1G57870.3"; exon_number "7"; FPKM "0.0000000000"; frac "0.000000"; conf_lo "0.000000"; conf_hi "0.061217"; cov "0.000000";
Chr1	Cufflinks	exon	21432951	21433007	1	-	.	gene_id "CUFF.10886"; transcript_id "AT1G57870.3"; exon_number "8"; FPKM "0.0000000000"; frac "0.000000"; conf_lo "0.000000"; conf_hi "0.061217"; cov "0.000000";
Chr1	Cufflinks	exon	21433578	21433652	1	-	.	gene_id "CUFF.10886"; transcript_id "AT1G57870.3"; exon_number "9"; FPKM "0.0000000000"; frac "0.000000"; conf_lo "0.000000"; conf_hi "0.061217"; cov "0.000000";
Chr1	Cufflinks	exon	21434024	21434296	1	-	.	gene_id "CUFF.10886"; transcript_id "AT1G57870.3"; exon_number "10"; FPKM "0.0000000000"; frac "0.000000"; conf_lo "0.000000"; conf_hi "0.061217"; cov "0.000000";
Chr1	Cufflinks	exon	21434371	21434430	1	-	.	gene_id "CUFF.10886"; transcript_id "AT1G57870.3"; exon_number "11"; FPKM "0.0000000000"; frac "0.000000"; conf_lo "0.000000"; conf_hi "0.061217"; cov "0.000000";
Chr1	Cufflinks	exon	21434516	21434608	1	-	.	gene_id "CUFF.10886"; transcript_id "AT1G57870.3"; exon_number "12"; FPKM "0.0000000000"; frac "0.000000"; conf_lo "0.000000"; conf_hi "0.061217"; cov "0.000000";
Chr1	Cufflinks	exon	21434737	21434968	1	-	.	gene_id "CUFF.10886"; transcript_id "AT1G57870.3"; exon_number "13"; FPKM "0.0000000000"; frac "0.000000"; conf_lo "0.000000"; conf_hi "0.061217"; cov "0.000000";
Chr1	Cufflinks	exon	21435253	21435369	1	-	.	gene_id "CUFF.10886"; transcript_id "AT1G57870.3"; exon_number "14"; FPKM "0.0000000000"; frac "0.000000"; conf_lo "0.000000"; conf_hi "0.061217"; cov "0.000000";
Chr1	Cufflinks	exon	21435864	21436103	1	-	.	gene_id "CUFF.10886"; transcript_id "AT1G57870.3"; exon_number "15"; FPKM "0.0000000000"; frac "0.000000"; conf_lo "0.000000"; conf_hi "0.061217"; cov "0.000000";
Chr1	Cufflinks	transcript	21431118	21436032	1	-	.	gene_id "CUFF.10886"; transcript_id "AT1G57870.2"; FPKM "0.0000000000"; frac "0.000000"; conf_lo "0.000000"; conf_hi "0.060743"; cov "0.000000"; full_read_support "yes";
Chr1	Cufflinks	exon	21431118	21431446	1	-	.	gene_id "CUFF.10886"; transcript_id "AT1G57870.2"; exon_number "1"; FPKM "0.0000000000"; frac "0.000000"; conf_lo "0.000000"; conf_hi "0.060743"; cov "0.000000";
Chr1	Cufflinks	exon	21431543	21431645	1	-	.	gene_id "CUFF.10886"; transcript_id "AT1G57870.2"; exon_number "2"; FPKM "0.0000000000"; frac "0.000000"; conf_lo "0.000000"; conf_hi "0.060743"; cov "0.000000";
Chr1	Cufflinks	exon	21431760	21431843	1	-	.	gene_id "CUFF.10886"; transcript_id "AT1G57870.2"; exon_number "3"; FPKM "0.0000000000"; frac "0.000000"; conf_lo "0.000000"; conf_hi "0.060743"; cov "0.000000";
Chr1	Cufflinks	exon	21432311	21432406	1	-	.	gene_id "CUFF.10886"; transcript_id "AT1G57870.2"; exon_number "4"; FPKM "0.0000000000"; frac "0.000000"; conf_lo "0.000000"; conf_hi "0.060743"; cov "0.000000";
Chr1	Cufflinks	exon	21432589	21432639	1	-	.	gene_id "CUFF.10886"; transcript_id "AT1G57870.2"; exon_number "5"; FPKM "0.0000000000"; frac "0.000000"; conf_lo "0.000000"; conf_hi "0.060743"; cov "0.000000";
Chr1	Cufflinks	exon	21432731	21432871	1	-	.	gene_id "CUFF.10886"; transcript_id "AT1G57870.2"; exon_number "6"; FPKM "0.0000000000"; frac "0.000000"; conf_lo "0.000000"; conf_hi "0.060743"; cov "0.000000";
Chr1	Cufflinks	exon	21432951	21433007	1	-	.	gene_id "CUFF.10886"; transcript_id "AT1G57870.2"; exon_number "7"; FPKM "0.0000000000"; frac "0.000000"; conf_lo "0.000000"; conf_hi "0.060743"; cov "0.000000";
Chr1	Cufflinks	exon	21433578	21433652	1	-	.	gene_id "CUFF.10886"; transcript_id "AT1G57870.2"; exon_number "8"; FPKM "0.0000000000"; frac "0.000000"; conf_lo "0.000000"; conf_hi "0.060743"; cov "0.000000";
Chr1	Cufflinks	exon	21434024	21434296	1	-	.	gene_id "CUFF.10886"; transcript_id "AT1G57870.2"; exon_number "9"; FPKM "0.0000000000"; frac "0.000000"; conf_lo "0.000000"; conf_hi "0.060743"; cov "0.000000";
Chr1	Cufflinks	exon	21434371	21434430	1	-	.	gene_id "CUFF.10886"; transcript_id "AT1G57870.2"; exon_number "10"; FPKM "0.0000000000"; frac "0.000000"; conf_lo "0.000000"; conf_hi "0.060743"; cov "0.000000";
Chr1	Cufflinks	exon	21434516	21434608	1	-	.	gene_id "CUFF.10886"; transcript_id "AT1G57870.2"; exon_number "11"; FPKM "0.0000000000"; frac "0.000000"; conf_lo "0.000000"; conf_hi "0.060743"; cov "0.000000";
Chr1	Cufflinks	exon	21434737	21434968	1	-	.	gene_id "CUFF.10886"; transcript_id "AT1G57870.2"; exon_number "12"; FPKM "0.0000000000"; frac "0.000000"; conf_lo "0.000000"; conf_hi "0.060743"; cov "0.000000";
Chr1	Cufflinks	exon	21435253	21435369	1	-	.	gene_id "CUFF.10886"; transcript_id "AT1G57870.2"; exon_number "13"; FPKM "0.0000000000"; frac "0.000000"; conf_lo "0.000000"; conf_hi "0.060743"; cov "0.000000";
Chr1	Cufflinks	exon	21435864	21436032	1	-	.	gene_id "CUFF.10886"; transcript_id "AT1G57870.2"; exon_number "14"; FPKM "0.0000000000"; frac "0.000000"; conf_lo "0.000000"; conf_hi "0.060743"; cov "0.000000";
Chr1	Cufflinks	transcript	21431118	21436102	1	-	.	gene_id "CUFF.10886"; transcript_id "AT1G57870.1"; FPKM "0.0000000000"; frac "0.000000"; conf_lo "0.000000"; conf_hi "0.058182"; cov "0.000000"; full_read_support "yes";
Chr1	Cufflinks	exon	21431118	21431446	1	-	.	gene_id "CUFF.10886"; transcript_id "AT1G57870.1"; exon_number "1"; FPKM "0.0000000000"; frac "0.000000"; conf_lo "0.000000"; conf_hi "0.058182"; cov "0.000000";
Chr1	Cufflinks	exon	21431543	21431645	1	-	.	gene_id "CUFF.10886"; transcript_id "AT1G57870.1"; exon_number "2"; FPKM "0.0000000000"; frac "0.000000"; conf_lo "0.000000"; conf_hi "0.058182"; cov "0.000000";
Chr1	Cufflinks	exon	21431760	21431843	1	-	.	gene_id "CUFF.10886"; transcript_id "AT1G57870.1"; exon_number "3"; FPKM "0.0000000000"; frac "0.000000"; conf_lo "0.000000"; conf_hi "0.058182"; cov "0.000000";
Chr1	Cufflinks	exon	21432311	21432406	1	-	.	gene_id "CUFF.10886"; transcript_id "AT1G57870.1"; exon_number "4"; FPKM "0.0000000000"; frac "0.000000"; conf_lo "0.000000"; conf_hi "0.058182"; cov "0.000000";
Chr1	Cufflinks	exon	21432589	21432639	1	-	.	gene_id "CUFF.10886"; transcript_id "AT1G57870.1"; exon_number "5"; FPKM "0.0000000000"; frac "0.000000"; conf_lo "0.000000"; conf_hi "0.058182"; cov "0.000000";
Chr1	Cufflinks	exon	21432731	21432871	1	-	.	gene_id "CUFF.10886"; transcript_id "AT1G57870.1"; exon_number "6"; FPKM "0.0000000000"; frac "0.000000"; conf_lo "0.000000"; conf_hi "0.058182"; cov "0.000000";
Chr1	Cufflinks	exon	21432951	21433007	1	-	.	gene_id "CUFF.10886"; transcript_id "AT1G57870.1"; exon_number "7"; FPKM "0.0000000000"; frac "0.000000"; conf_lo "0.000000"; conf_hi "0.058182"; cov "0.000000";
Chr1	Cufflinks	exon	21433578	21433652	1	-	.	gene_id "CUFF.10886"; transcript_id "AT1G57870.1"; exon_number "8"; FPKM "0.0000000000"; frac "0.000000"; conf_lo "0.000000"; conf_hi "0.058182"; cov "0.000000";
Chr1	Cufflinks	exon	21434024	21434296	1	-	.	gene_id "CUFF.10886"; transcript_id "AT1G57870.1"; exon_number "9"; FPKM "0.0000000000"; frac "0.000000"; conf_lo "0.000000"; conf_hi "0.058182"; cov "0.000000";
Chr1	Cufflinks	exon	21434371	21434430	1	-	.	gene_id "CUFF.10886"; transcript_id "AT1G57870.1"; exon_number "10"; FPKM "0.0000000000"; frac "0.000000"; conf_lo "0.000000"; conf_hi "0.058182"; cov "0.000000";
Chr1	Cufflinks	exon	21434516	21434608	1	-	.	gene_id "CUFF.10886"; transcript_id "AT1G57870.1"; exon_number "11"; FPKM "0.0000000000"; frac "0.000000"; conf_lo "0.000000"; conf_hi "0.058182"; cov "0.000000";
Chr1	Cufflinks	exon	21434737	21434972	1	-	.	gene_id "CUFF.10886"; transcript_id "AT1G57870.1"; exon_number "12"; FPKM "0.0000000000"; frac "0.000000"; conf_lo "0.000000"; conf_hi "0.058182"; cov "0.000000";
Chr1	Cufflinks	exon	21435253	21435369	1	-	.	gene_id "CUFF.10886"; transcript_id "AT1G57870.1"; exon_number "13"; FPKM "0.0000000000"; frac "0.000000"; conf_lo "0.000000"; conf_hi "0.058182"; cov "0.000000";
Chr1	Cufflinks	exon	21435864	21436102	1	-	.	gene_id "CUFF.10886"; transcript_id "AT1G57870.1"; exon_number "14"; FPKM "0.0000000000"; frac "0.000000"; conf_lo "0.000000"; conf_hi "0.058182"; cov "0.000000";
Chr1	Cufflinks	transcript	21437602	21438889	1000	-	.	gene_id "CUFF.10887"; transcript_id "AT1G57943.2"; FPKM "0.1030989350"; frac "0.502279"; conf_lo "0.000000"; conf_hi "0.308361"; cov "0.605888"; full_read_support "no";
Chr1	Cufflinks	exon	21437602	21438755	1000	-	.	gene_id "CUFF.10887"; transcript_id "AT1G57943.2"; exon_number "1"; FPKM "0.1030989350"; frac "0.502279"; conf_lo "0.000000"; conf_hi "0.308361"; cov "0.605888";
Chr1	Cufflinks	exon	21438850	21438889	1000	-	.	gene_id "CUFF.10887"; transcript_id "AT1G57943.2"; exon_number "2"; FPKM "0.1030989350"; frac "0.502279"; conf_lo "0.000000"; conf_hi "0.308361"; cov "0.605888";
Chr1	Cufflinks	transcript	21437602	21438889	987	-	.	gene_id "CUFF.10887"; transcript_id "AT1G57943.1"; FPKM "0.1018562032"; frac "0.497721"; conf_lo "0.000000"; conf_hi "0.306501"; cov "0.598585"; full_read_support "no";
Chr1	Cufflinks	exon	21437602	21438758	987	-	.	gene_id "CUFF.10887"; transcript_id "AT1G57943.1"; exon_number "1"; FPKM "0.1018562032"; frac "0.497721"; conf_lo "0.000000"; conf_hi "0.306501"; cov "0.598585";
Chr1	Cufflinks	exon	21438850	21438889	987	-	.	gene_id "CUFF.10887"; transcript_id "AT1G57943.1"; exon_number "2"; FPKM "0.1018562032"; frac "0.497721"; conf_lo "0.000000"; conf_hi "0.306501"; cov "0.598585";
Chr1	Cufflinks	transcript	21439232	21440805	1000	-	.	gene_id "AT1G57980"; transcript_id "AT1G57980.1"; FPKM "0.5222166612"; frac "1.000000"; conf_lo "0.232543"; conf_hi "0.811890"; cov "3.068943"; full_read_support "yes";
Chr1	Cufflinks	exon	21439232	21440588	1000	-	.	gene_id "AT1G57980"; transcript_id "AT1G57980.1"; exon_number "1"; FPKM "0.5222166612"; frac "1.000000"; conf_lo "0.232543"; conf_hi "0.811890"; cov "3.068943";
Chr1	Cufflinks	exon	21440693	21440805	1000	-	.	gene_id "AT1G57980"; transcript_id "AT1G57980.1"; exon_number "2"; FPKM "0.5222166612"; frac "1.000000"; conf_lo "0.232543"; conf_hi "0.811890"; cov "3.068943";
Chr1	Cufflinks	transcript	21441505	21442920	1000	-	.	gene_id "AT1G57990"; transcript_id "AT1G57990.1"; FPKM "9.4394776012"; frac "1.000000"; conf_lo "8.159883"; conf_hi "10.719072"; cov "55.453024"; full_read_support "yes";
Chr1	Cufflinks	exon	21441505	21442920	1000	-	.	gene_id "AT1G57990"; transcript_id "AT1G57990.1"; exon_number "1"; FPKM "9.4394776012"; frac "1.000000"; conf_lo "8.159883"; conf_hi "10.719072"; cov "55.453024";
Chr1	Cufflinks	transcript	21445903	21447341	1	-	.	gene_id "CUFF.10888"; transcript_id "AT1G58007.2"; FPKM "0.0000000000"; frac "0.000000"; conf_lo "0.000000"; conf_hi "0.171362"; cov "0.000000"; full_read_support "no";
Chr1	Cufflinks	exon	21445903	21446359	1	-	.	gene_id "CUFF.10888"; transcript_id "AT1G58007.2"; exon_number "1"; FPKM "0.0000000000"; frac "0.000000"; conf_lo "0.000000"; conf_hi "0.171362"; cov "0.000000";
Chr1	Cufflinks	exon	21446835	21447082	1	-	.	gene_id "CUFF.10888"; transcript_id "AT1G58007.2"; exon_number "2"; FPKM "0.0000000000"; frac "0.000000"; conf_lo "0.000000"; conf_hi "0.171362"; cov "0.000000";
Chr1	Cufflinks	exon	21447252	21447341	1	-	.	gene_id "CUFF.10888"; transcript_id "AT1G58007.2"; exon_number "3"; FPKM "0.0000000000"; frac "0.000000"; conf_lo "0.000000"; conf_hi "0.171362"; cov "0.000000";
Chr1	Cufflinks	transcript	21445903	21447341	1000	-	.	gene_id "CUFF.10888"; transcript_id "AT1G58007.1"; FPKM "0.6100072237"; frac "1.000000"; conf_lo "0.108835"; conf_hi "1.111180"; cov "3.584868"; full_read_support "no";
Chr1	Cufflinks	exon	21445903	21446359	1000	-	.	gene_id "CUFF.10888"; transcript_id "AT1G58007.1"; exon_number "1"; FPKM "0.6100072237"; frac "1.000000"; conf_lo "0.108835"; conf_hi "1.111180"; cov "3.584868";
Chr1	Cufflinks	exon	21446835	21447072	1000	-	.	gene_id "CUFF.10888"; transcript_id "AT1G58007.1"; exon_number "2"; FPKM "0.6100072237"; frac "1.000000"; conf_lo "0.108835"; conf_hi "1.111180"; cov "3.584868";
Chr1	Cufflinks	exon	21447252	21447341	1000	-	.	gene_id "CUFF.10888"; transcript_id "AT1G58007.1"; exon_number "3"; FPKM "0.6100072237"; frac "1.000000"; conf_lo "0.108835"; conf_hi "1.111180"; cov "3.584868";
Chr1	Cufflinks	transcript	21448885	21449134	1000	-	.	gene_id "AT1G58010"; transcript_id "AT1G58010.1"; FPKM "4.7128860317"; frac "1.000000"; conf_lo "0.497553"; conf_hi "8.928219"; cov "27.641120"; full_read_support "yes";
Chr1	Cufflinks	exon	21448885	21449134	1000	-	.	gene_id "AT1G58010"; transcript_id "AT1G58010.1"; exon_number "1"; FPKM "4.7128860317"; frac "1.000000"; conf_lo "0.497553"; conf_hi "8.928219"; cov "27.641120";
Chr1	Cufflinks	transcript	21450213	21455851	1	-	.	gene_id "AT1G58020"; transcript_id "AT1G58020.1"; FPKM "0.0000000000"; frac "0.000000"; conf_lo "0.000000"; conf_hi "0.000000"; cov "0.000000"; full_read_support "no";
Chr1	Cufflinks	exon	21450213	21455851	1	-	.	gene_id "AT1G58020"; transcript_id "AT1G58020.1"; exon_number "1"; FPKM "0.0000000000"; frac "0.000000"; conf_lo "0.000000"; conf_hi "0.000000"; cov "0.000000";
Chr1	Cufflinks	transcript	21457667	21462243	1	-	.	gene_id "CUFF.10889"; transcript_id "AT1G58025.2"; FPKM "0.0000000000"; frac "0.000000"; conf_lo "0.000000"; conf_hi "0.055283"; cov "0.000000"; full_read_support "no";
Chr1	Cufflinks	exon	21457667	21457760	1	-	.	gene_id "CUFF.10889"; transcript_id "AT1G58025.2"; exon_number "1"; FPKM "0.0000000000"; frac "0.000000"; conf_lo "0.000000"; conf_hi "0.055283"; cov "0.000000";
Chr1	Cufflinks	exon	21457929	21457970	1	-	.	gene_id "CUFF.10889"; transcript_id "AT1G58025.2"; exon_number "2"; FPKM "0.0000000000"; frac "0.000000"; conf_lo "0.000000"; conf_hi "0.055283"; cov "0.000000";
Chr1	Cufflinks	exon	21458240	21458434	1	-	.	gene_id "CUFF.10889"; transcript_id "AT1G58025.2"; exon_number "3"; FPKM "0.0000000000"; frac "0.000000"; conf_lo "0.000000"; conf_hi "0.055283"; cov "0.000000";
Chr1	Cufflinks	exon	21458550	21458930	1	-	.	gene_id "CUFF.10889"; transcript_id "AT1G58025.2"; exon_number "4"; FPKM "0.0000000000"; frac "0.000000"; conf_lo "0.000000"; conf_hi "0.055283"; cov "0.000000";
Chr1	Cufflinks	exon	21459045	21459132	1	-	.	gene_id "CUFF.10889"; transcript_id "AT1G58025.2"; exon_number "5"; FPKM "0.0000000000"; frac "0.000000"; conf_lo "0.000000"; conf_hi "0.055283"; cov "0.000000";
Chr1	Cufflinks	exon	21459371	21459431	1	-	.	gene_id "CUFF.10889"; transcript_id "AT1G58025.2"; exon_number "6"; FPKM "0.0000000000"; frac "0.000000"; conf_lo "0.000000"; conf_hi "0.055283"; cov "0.000000";
Chr1	Cufflinks	exon	21460034	21460268	1	-	.	gene_id "CUFF.10889"; transcript_id "AT1G58025.2"; exon_number "7"; FPKM "0.0000000000"; frac "0.000000"; conf_lo "0.000000"; conf_hi "0.055283"; cov "0.000000";
Chr1	Cufflinks	exon	21460901	21460978	1	-	.	gene_id "CUFF.10889"; transcript_id "AT1G58025.2"; exon_number "8"; FPKM "0.0000000000"; frac "0.000000"; conf_lo "0.000000"; conf_hi "0.055283"; cov "0.000000";
Chr1	Cufflinks	exon	21461095	21461838	1	-	.	gene_id "CUFF.10889"; transcript_id "AT1G58025.2"; exon_number "9"; FPKM "0.0000000000"; frac "0.000000"; conf_lo "0.000000"; conf_hi "0.055283"; cov "0.000000";
Chr1	Cufflinks	exon	21462116	21462243	1	-	.	gene_id "CUFF.10889"; transcript_id "AT1G58025.2"; exon_number "10"; FPKM "0.0000000000"; frac "0.000000"; conf_lo "0.000000"; conf_hi "0.055283"; cov "0.000000";
Chr1	Cufflinks	transcript	21457667	21462243	166	-	.	gene_id "CUFF.10889"; transcript_id "CUFF.10889.2"; FPKM "0.7711337721"; frac "0.129910"; conf_lo "0.407835"; conf_hi "1.134433"; cov "4.524814"; full_read_support "no";
Chr1	Cufflinks	exon	21457667	21457760	166	-	.	gene_id "CUFF.10889"; transcript_id "CUFF.10889.2"; exon_number "1"; FPKM "0.7711337721"; frac "0.129910"; conf_lo "0.407835"; conf_hi "1.134433"; cov "4.524814";
Chr1	Cufflinks	exon	21457929	21457970	166	-	.	gene_id "CUFF.10889"; transcript_id "CUFF.10889.2"; exon_number "2"; FPKM "0.7711337721"; frac "0.129910"; conf_lo "0.407835"; conf_hi "1.134433"; cov "4.524814";
Chr1	Cufflinks	exon	21458240	21458434	166	-	.	gene_id "CUFF.10889"; transcript_id "CUFF.10889.2"; exon_number "3"; FPKM "0.7711337721"; frac "0.129910"; conf_lo "0.407835"; conf_hi "1.134433"; cov "4.524814";
Chr1	Cufflinks	exon	21458550	21458930	166	-	.	gene_id "CUFF.10889"; transcript_id "CUFF.10889.2"; exon_number "4"; FPKM "0.7711337721"; frac "0.129910"; conf_lo "0.407835"; conf_hi "1.134433"; cov "4.524814";
Chr1	Cufflinks	exon	21459045	21459132	166	-	.	gene_id "CUFF.10889"; transcript_id "CUFF.10889.2"; exon_number "5"; FPKM "0.7711337721"; frac "0.129910"; conf_lo "0.407835"; conf_hi "1.134433"; cov "4.524814";
Chr1	Cufflinks	exon	21459371	21459428	166	-	.	gene_id "CUFF.10889"; transcript_id "CUFF.10889.2"; exon_number "6"; FPKM "0.7711337721"; frac "0.129910"; conf_lo "0.407835"; conf_hi "1.134433"; cov "4.524814";
Chr1	Cufflinks	exon	21460034	21460268	166	-	.	gene_id "CUFF.10889"; transcript_id "CUFF.10889.2"; exon_number "7"; FPKM "0.7711337721"; frac "0.129910"; conf_lo "0.407835"; conf_hi "1.134433"; cov "4.524814";
Chr1	Cufflinks	exon	21460901	21460978	166	-	.	gene_id "CUFF.10889"; transcript_id "CUFF.10889.2"; exon_number "8"; FPKM "0.7711337721"; frac "0.129910"; conf_lo "0.407835"; conf_hi "1.134433"; cov "4.524814";
Chr1	Cufflinks	exon	21461095	21461821	166	-	.	gene_id "CUFF.10889"; transcript_id "CUFF.10889.2"; exon_number "9"; FPKM "0.7711337721"; frac "0.129910"; conf_lo "0.407835"; conf_hi "1.134433"; cov "4.524814";
Chr1	Cufflinks	exon	21461982	21462243	166	-	.	gene_id "CUFF.10889"; transcript_id "CUFF.10889.2"; exon_number "10"; FPKM "0.7711337721"; frac "0.129910"; conf_lo "0.407835"; conf_hi "1.134433"; cov "4.524814";
Chr1	Cufflinks	transcript	21458025	21462243	205	-	.	gene_id "CUFF.10889"; transcript_id "CUFF.10889.3"; FPKM "0.9528123516"; frac "0.169768"; conf_lo "0.542736"; conf_hi "1.362888"; cov "5.590856"; full_read_support "no";
Chr1	Cufflinks	exon	21458025	21458434	205	-	.	gene_id "CUFF.10889"; transcript_id "CUFF.10889.3"; exon_number "1"; FPKM "0.9528123516"; frac "0.169768"; conf_lo "0.542736"; conf_hi "1.362888"; cov "5.590856";
Chr1	Cufflinks	exon	21458550	21458930	205	-	.	gene_id "CUFF.10889"; transcript_id "CUFF.10889.3"; exon_number "2"; FPKM "0.9528123516"; frac "0.169768"; conf_lo "0.542736"; conf_hi "1.362888"; cov "5.590856";
Chr1	Cufflinks	exon	21459045	21459132	205	-	.	gene_id "CUFF.10889"; transcript_id "CUFF.10889.3"; exon_number "3"; FPKM "0.9528123516"; frac "0.169768"; conf_lo "0.542736"; conf_hi "1.362888"; cov "5.590856";
Chr1	Cufflinks	exon	21459371	21459428	205	-	.	gene_id "CUFF.10889"; transcript_id "CUFF.10889.3"; exon_number "4"; FPKM "0.9528123516"; frac "0.169768"; conf_lo "0.542736"; conf_hi "1.362888"; cov "5.590856";
Chr1	Cufflinks	exon	21460034	21460268	205	-	.	gene_id "CUFF.10889"; transcript_id "CUFF.10889.3"; exon_number "5"; FPKM "0.9528123516"; frac "0.169768"; conf_lo "0.542736"; conf_hi "1.362888"; cov "5.590856";
Chr1	Cufflinks	exon	21460901	21460978	205	-	.	gene_id "CUFF.10889"; transcript_id "CUFF.10889.3"; exon_number "6"; FPKM "0.9528123516"; frac "0.169768"; conf_lo "0.542736"; conf_hi "1.362888"; cov "5.590856";
Chr1	Cufflinks	exon	21461095	21461855	205	-	.	gene_id "CUFF.10889"; transcript_id "CUFF.10889.3"; exon_number "7"; FPKM "0.9528123516"; frac "0.169768"; conf_lo "0.542736"; conf_hi "1.362888"; cov "5.590856";
Chr1	Cufflinks	exon	21461982	21462243	205	-	.	gene_id "CUFF.10889"; transcript_id "CUFF.10889.3"; exon_number "8"; FPKM "0.9528123516"; frac "0.169768"; conf_lo "0.542736"; conf_hi "1.362888"; cov "5.590856";
Chr1	Cufflinks	transcript	21458123	21462197	1	-	.	gene_id "CUFF.10889"; transcript_id "AT1G58025.3"; FPKM "0.0000000000"; frac "0.000000"; conf_lo "0.000000"; conf_hi "0.052823"; cov "0.000000"; full_read_support "no";
Chr1	Cufflinks	exon	21458123	21458434	1	-	.	gene_id "CUFF.10889"; transcript_id "AT1G58025.3"; exon_number "1"; FPKM "0.0000000000"; frac "0.000000"; conf_lo "0.000000"; conf_hi "0.052823"; cov "0.000000";
Chr1	Cufflinks	exon	21458550	21458930	1	-	.	gene_id "CUFF.10889"; transcript_id "AT1G58025.3"; exon_number "2"; FPKM "0.0000000000"; frac "0.000000"; conf_lo "0.000000"; conf_hi "0.052823"; cov "0.000000";
Chr1	Cufflinks	exon	21459045	21459132	1	-	.	gene_id "CUFF.10889"; transcript_id "AT1G58025.3"; exon_number "3"; FPKM "0.0000000000"; frac "0.000000"; conf_lo "0.000000"; conf_hi "0.052823"; cov "0.000000";
Chr1	Cufflinks	exon	21459371	21459431	1	-	.	gene_id "CUFF.10889"; transcript_id "AT1G58025.3"; exon_number "4"; FPKM "0.0000000000"; frac "0.000000"; conf_lo "0.000000"; conf_hi "0.052823"; cov "0.000000";
Chr1	Cufflinks	exon	21460034	21460268	1	-	.	gene_id "CUFF.10889"; transcript_id "AT1G58025.3"; exon_number "5"; FPKM "0.0000000000"; frac "0.000000"; conf_lo "0.000000"; conf_hi "0.052823"; cov "0.000000";
Chr1	Cufflinks	exon	21460901	21460978	1	-	.	gene_id "CUFF.10889"; transcript_id "AT1G58025.3"; exon_number "6"; FPKM "0.0000000000"; frac "0.000000"; conf_lo "0.000000"; conf_hi "0.052823"; cov "0.000000";
Chr1	Cufflinks	exon	21461095	21461855	1	-	.	gene_id "CUFF.10889"; transcript_id "AT1G58025.3"; exon_number "7"; FPKM "0.0000000000"; frac "0.000000"; conf_lo "0.000000"; conf_hi "0.052823"; cov "0.000000";
Chr1	Cufflinks	exon	21461982	21462197	1	-	.	gene_id "CUFF.10889"; transcript_id "AT1G58025.3"; exon_number "8"; FPKM "0.0000000000"; frac "0.000000"; conf_lo "0.000000"; conf_hi "0.052823"; cov "0.000000";
Chr1	Cufflinks	transcript	21458123	21462196	1000	-	.	gene_id "CUFF.10889"; transcript_id "AT1G58025.1"; FPKM "4.6292067172"; frac "0.700322"; conf_lo "3.757524"; conf_hi "5.500889"; cov "27.162988"; full_read_support "yes";
Chr1	Cufflinks	exon	21458123	21458434	1000	-	.	gene_id "CUFF.10889"; transcript_id "AT1G58025.1"; exon_number "1"; FPKM "4.6292067172"; frac "0.700322"; conf_lo "3.757524"; conf_hi "5.500889"; cov "27.162988";
Chr1	Cufflinks	exon	21458550	21458930	1000	-	.	gene_id "CUFF.10889"; transcript_id "AT1G58025.1"; exon_number "2"; FPKM "4.6292067172"; frac "0.700322"; conf_lo "3.757524"; conf_hi "5.500889"; cov "27.162988";
Chr1	Cufflinks	exon	21459045	21459132	1000	-	.	gene_id "CUFF.10889"; transcript_id "AT1G58025.1"; exon_number "3"; FPKM "4.6292067172"; frac "0.700322"; conf_lo "3.757524"; conf_hi "5.500889"; cov "27.162988";
Chr1	Cufflinks	exon	21459371	21459428	1000	-	.	gene_id "CUFF.10889"; transcript_id "AT1G58025.1"; exon_number "4"; FPKM "4.6292067172"; frac "0.700322"; conf_lo "3.757524"; conf_hi "5.500889"; cov "27.162988";
Chr1	Cufflinks	exon	21460034	21460268	1000	-	.	gene_id "CUFF.10889"; transcript_id "AT1G58025.1"; exon_number "5"; FPKM "4.6292067172"; frac "0.700322"; conf_lo "3.757524"; conf_hi "5.500889"; cov "27.162988";
Chr1	Cufflinks	exon	21460901	21460978	1000	-	.	gene_id "CUFF.10889"; transcript_id "AT1G58025.1"; exon_number "6"; FPKM "4.6292067172"; frac "0.700322"; conf_lo "3.757524"; conf_hi "5.500889"; cov "27.162988";
Chr1	Cufflinks	exon	21461095	21461821	1000	-	.	gene_id "CUFF.10889"; transcript_id "AT1G58025.1"; exon_number "7"; FPKM "4.6292067172"; frac "0.700322"; conf_lo "3.757524"; conf_hi "5.500889"; cov "27.162988";
Chr1	Cufflinks	exon	21462116	21462196	1000	-	.	gene_id "CUFF.10889"; transcript_id "AT1G58025.1"; exon_number "8"; FPKM "4.6292067172"; frac "0.700322"; conf_lo "3.757524"; conf_hi "5.500889"; cov "27.162988";
Chr1	Cufflinks	transcript	21464001	21468420	1000	-	.	gene_id "CUFF.10890"; transcript_id "AT1G58030.1"; FPKM "9.5901256866"; frac "1.000000"; conf_lo "8.551632"; conf_hi "10.628620"; cov "56.296732"; full_read_support "yes";
Chr1	Cufflinks	exon	21464001	21464341	1000	-	.	gene_id "CUFF.10890"; transcript_id "AT1G58030.1"; exon_number "1"; FPKM "9.5901256866"; frac "1.000000"; conf_lo "8.551632"; conf_hi "10.628620"; cov "56.296732";
Chr1	Cufflinks	exon	21464626	21464701	1000	-	.	gene_id "CUFF.10890"; transcript_id "AT1G58030.1"; exon_number "2"; FPKM "9.5901256866"; frac "1.000000"; conf_lo "8.551632"; conf_hi "10.628620"; cov "56.296732";
Chr1	Cufflinks	exon	21464801	21464913	1000	-	.	gene_id "CUFF.10890"; transcript_id "AT1G58030.1"; exon_number "3"; FPKM "9.5901256866"; frac "1.000000"; conf_lo "8.551632"; conf_hi "10.628620"; cov "56.296732";
Chr1	Cufflinks	exon	21465017	21465125	1000	-	.	gene_id "CUFF.10890"; transcript_id "AT1G58030.1"; exon_number "4"; FPKM "9.5901256866"; frac "1.000000"; conf_lo "8.551632"; conf_hi "10.628620"; cov "56.296732";
Chr1	Cufflinks	exon	21465211	21465463	1000	-	.	gene_id "CUFF.10890"; transcript_id "AT1G58030.1"; exon_number "5"; FPKM "9.5901256866"; frac "1.000000"; conf_lo "8.551632"; conf_hi "10.628620"; cov "56.296732";
Chr1	Cufflinks	exon	21465555	21465713	1000	-	.	gene_id "CUFF.10890"; transcript_id "AT1G58030.1"; exon_number "6"; FPKM "9.5901256866"; frac "1.000000"; conf_lo "8.551632"; conf_hi "10.628620"; cov "56.296732";
Chr1	Cufflinks	exon	21465885	21465951	1000	-	.	gene_id "CUFF.10890"; transcript_id "AT1G58030.1"; exon_number "7"; FPKM "9.5901256866"; frac "1.000000"; conf_lo "8.551632"; conf_hi "10.628620"; cov "56.296732";
Chr1	Cufflinks	exon	21466042	21466214	1000	-	.	gene_id "CUFF.10890"; transcript_id "AT1G58030.1"; exon_number "8"; FPKM "9.5901256866"; frac "1.000000"; conf_lo "8.551632"; conf_hi "10.628620"; cov "56.296732";
Chr1	Cufflinks	exon	21466341	21466437	1000	-	.	gene_id "CUFF.10890"; transcript_id "AT1G58030.1"; exon_number "9"; FPKM "9.5901256866"; frac "1.000000"; conf_lo "8.551632"; conf_hi "10.628620"; cov "56.296732";
Chr1	Cufflinks	exon	21466512	21466630	1000	-	.	gene_id "CUFF.10890"; transcript_id "AT1G58030.1"; exon_number "10"; FPKM "9.5901256866"; frac "1.000000"; conf_lo "8.551632"; conf_hi "10.628620"; cov "56.296732";
Chr1	Cufflinks	exon	21466717	21466857	1000	-	.	gene_id "CUFF.10890"; transcript_id "AT1G58030.1"; exon_number "11"; FPKM "9.5901256866"; frac "1.000000"; conf_lo "8.551632"; conf_hi "10.628620"; cov "56.296732";
Chr1	Cufflinks	exon	21467327	21467411	1000	-	.	gene_id "CUFF.10890"; transcript_id "AT1G58030.1"; exon_number "12"; FPKM "9.5901256866"; frac "1.000000"; conf_lo "8.551632"; conf_hi "10.628620"; cov "56.296732";
Chr1	Cufflinks	exon	21467511	21467712	1000	-	.	gene_id "CUFF.10890"; transcript_id "AT1G58030.1"; exon_number "13"; FPKM "9.5901256866"; frac "1.000000"; conf_lo "8.551632"; conf_hi "10.628620"; cov "56.296732";
Chr1	Cufflinks	exon	21467985	21468420	1000	-	.	gene_id "CUFF.10890"; transcript_id "AT1G58030.1"; exon_number "14"; FPKM "9.5901256866"; frac "1.000000"; conf_lo "8.551632"; conf_hi "10.628620"; cov "56.296732";
Chr1	Cufflinks	transcript	21472965	21474602	1000	-	.	gene_id "CUFF.10891"; transcript_id "AT1G58037.1"; FPKM "0.3193202682"; frac "1.000000"; conf_lo "0.091313"; conf_hi "0.547327"; cov "1.876569"; full_read_support "yes";
Chr1	Cufflinks	exon	21472965	21474602	1000	-	.	gene_id "CUFF.10891"; transcript_id "AT1G58037.1"; exon_number "1"; FPKM "0.3193202682"; frac "1.000000"; conf_lo "0.091313"; conf_hi "0.547327"; cov "1.876569";
Chr1	Cufflinks	transcript	21473295	21474602	1	-	.	gene_id "CUFF.10891"; transcript_id "AT1G58037.2"; FPKM "0.0000000000"; frac "0.000000"; conf_lo "0.000000"; conf_hi "0.105822"; cov "0.000000"; full_read_support "no";
Chr1	Cufflinks	exon	21473295	21473612	1	-	.	gene_id "CUFF.10891"; transcript_id "AT1G58037.2"; exon_number "1"; FPKM "0.0000000000"; frac "0.000000"; conf_lo "0.000000"; conf_hi "0.105822"; cov "0.000000";
Chr1	Cufflinks	exon	21473757	21474602	1	-	.	gene_id "CUFF.10891"; transcript_id "AT1G58037.2"; exon_number "2"; FPKM "0.0000000000"; frac "0.000000"; conf_lo "0.000000"; conf_hi "0.105822"; cov "0.000000";
Chr1	Cufflinks	transcript	21476022	21476737	1	+	.	gene_id "AT1G58040"; transcript_id "AT1G58040.1"; FPKM "0.0000000000"; frac "0.000000"; conf_lo "0.000000"; conf_hi "0.000000"; cov "0.000000"; full_read_support "no";
Chr1	Cufflinks	exon	21476022	21476737	1	+	.	gene_id "AT1G58040"; transcript_id "AT1G58040.1"; exon_number "1"; FPKM "0.0000000000"; frac "0.000000"; conf_lo "0.000000"; conf_hi "0.000000"; cov "0.000000";
Chr1	Cufflinks	transcript	21478590	21487839	1	-	.	gene_id "AT1G58050"; transcript_id "AT1G58050.1"; FPKM "0.0000000000"; frac "0.000000"; conf_lo "0.000000"; conf_hi "0.000000"; cov "0.000000"; full_read_support "no";
Chr1	Cufflinks	exon	21478590	21478670	1	-	.	gene_id "AT1G58050"; transcript_id "AT1G58050.1"; exon_number "1"; FPKM "0.0000000000"; frac "0.000000"; conf_lo "0.000000"; conf_hi "0.000000"; cov "0.000000";
Chr1	Cufflinks	exon	21478760	21478882	1	-	.	gene_id "AT1G58050"; transcript_id "AT1G58050.1"; exon_number "2"; FPKM "0.0000000000"; frac "0.000000"; conf_lo "0.000000"; conf_hi "0.000000"; cov "0.000000";
Chr1	Cufflinks	exon	21479065	21479160	1	-	.	gene_id "AT1G58050"; transcript_id "AT1G58050.1"; exon_number "3"; FPKM "0.0000000000"; frac "0.000000"; conf_lo "0.000000"; conf_hi "0.000000"; cov "0.000000";
Chr1	Cufflinks	exon	21479360	21479548	1	-	.	gene_id "AT1G58050"; transcript_id "AT1G58050.1"; exon_number "4"; FPKM "0.0000000000"; frac "0.000000"; conf_lo "0.000000"; conf_hi "0.000000"; cov "0.000000";
Chr1	Cufflinks	exon	21479633	21479719	1	-	.	gene_id "AT1G58050"; transcript_id "AT1G58050.1"; exon_number "5"; FPKM "0.0000000000"; frac "0.000000"; conf_lo "0.000000"; conf_hi "0.000000"; cov "0.000000";
Chr1	Cufflinks	exon	21479930	21479996	1	-	.	gene_id "AT1G58050"; transcript_id "AT1G58050.1"; exon_number "6"; FPKM "0.0000000000"; frac "0.000000"; conf_lo "0.000000"; conf_hi "0.000000"; cov "0.000000";
Chr1	Cufflinks	exon	21480140	21480210	1	-	.	gene_id "AT1G58050"; transcript_id "AT1G58050.1"; exon_number "7"; FPKM "0.0000000000"; frac "0.000000"; conf_lo "0.000000"; conf_hi "0.000000"; cov "0.000000";
Chr1	Cufflinks	exon	21480415	21480552	1	-	.	gene_id "AT1G58050"; transcript_id "AT1G58050.1"; exon_number "8"; FPKM "0.0000000000"; frac "0.000000"; conf_lo "0.000000"; conf_hi "0.000000"; cov "0.000000";
Chr1	Cufflinks	exon	21480639	21480740	1	-	.	gene_id "AT1G58050"; transcript_id "AT1G58050.1"; exon_number "9"; FPKM "0.0000000000"; frac "0.000000"; conf_lo "0.000000"; conf_hi "0.000000"; cov "0.000000";
Chr1	Cufflinks	exon	21480829	21480912	1	-	.	gene_id "AT1G58050"; transcript_id "AT1G58050.1"; exon_number "10"; FPKM "0.0000000000"; frac "0.000000"; conf_lo "0.000000"; conf_hi "0.000000"; cov "0.000000";
Chr1	Cufflinks	exon	21481121	21481177	1	-	.	gene_id "AT1G58050"; transcript_id "AT1G58050.1"; exon_number "11"; FPKM "0.0000000000"; frac "0.000000"; conf_lo "0.000000"; conf_hi "0.000000"; cov "0.000000";
Chr1	Cufflinks	exon	21481260	21481349	1	-	.	gene_id "AT1G58050"; transcript_id "AT1G58050.1"; exon_number "12"; FPKM "0.0000000000"; frac "0.000000"; conf_lo "0.000000"; conf_hi "0.000000"; cov "0.000000";
Chr1	Cufflinks	exon	21481440	21481580	1	-	.	gene_id "AT1G58050"; transcript_id "AT1G58050.1"; exon_number "13"; FPKM "0.0000000000"; frac "0.000000"; conf_lo "0.000000"; conf_hi "0.000000"; cov "0.000000";
Chr1	Cufflinks	exon	21481967	21482071	1	-	.	gene_id "AT1G58050"; transcript_id "AT1G58050.1"; exon_number "14"; FPKM "0.0000000000"; frac "0.000000"; conf_lo "0.000000"; conf_hi "0.000000"; cov "0.000000";
Chr1	Cufflinks	exon	21482212	21482364	1	-	.	gene_id "AT1G58050"; transcript_id "AT1G58050.1"; exon_number "15"; FPKM "0.0000000000"; frac "0.000000"; conf_lo "0.000000"; conf_hi "0.000000"; cov "0.000000";
Chr1	Cufflinks	exon	21482448	21482551	1	-	.	gene_id "AT1G58050"; transcript_id "AT1G58050.1"; exon_number "16"; FPKM "0.0000000000"; frac "0.000000"; conf_lo "0.000000"; conf_hi "0.000000"; cov "0.000000";
Chr1	Cufflinks	exon	21482645	21482750	1	-	.	gene_id "AT1G58050"; transcript_id "AT1G58050.1"; exon_number "17"; FPKM "0.0000000000"; frac "0.000000"; conf_lo "0.000000"; conf_hi "0.000000"; cov "0.000000";
Chr1	Cufflinks	exon	21482834	21483017	1	-	.	gene_id "AT1G58050"; transcript_id "AT1G58050.1"; exon_number "18"; FPKM "0.0000000000"; frac "0.000000"; conf_lo "0.000000"; conf_hi "0.000000"; cov "0.000000";
Chr1	Cufflinks	exon	21483115	21483200	1	-	.	gene_id "AT1G58050"; transcript_id "AT1G58050.1"; exon_number "19"; FPKM "0.0000000000"; frac "0.000000"; conf_lo "0.000000"; conf_hi "0.000000"; cov "0.000000";
Chr1	Cufflinks	exon	21483435	21483500	1	-	.	gene_id "AT1G58050"; transcript_id "AT1G58050.1"; exon_number "20"; FPKM "0.0000000000"; frac "0.000000"; conf_lo "0.000000"; conf_hi "0.000000"; cov "0.000000";
Chr1	Cufflinks	exon	21483636	21483693	1	-	.	gene_id "AT1G58050"; transcript_id "AT1G58050.1"; exon_number "21"; FPKM "0.0000000000"; frac "0.000000"; conf_lo "0.000000"; conf_hi "0.000000"; cov "0.000000";
Chr1	Cufflinks	exon	21483888	21483988	1	-	.	gene_id "AT1G58050"; transcript_id "AT1G58050.1"; exon_number "22"; FPKM "0.0000000000"; frac "0.000000"; conf_lo "0.000000"; conf_hi "0.000000"; cov "0.000000";
Chr1	Cufflinks	exon	21484185	21484262	1	-	.	gene_id "AT1G58050"; transcript_id "AT1G58050.1"; exon_number "23"; FPKM "0.0000000000"; frac "0.000000"; conf_lo "0.000000"; conf_hi "0.000000"; cov "0.000000";
Chr1	Cufflinks	exon	21484349	21484471	1	-	.	gene_id "AT1G58050"; transcript_id "AT1G58050.1"; exon_number "24"; FPKM "0.0000000000"; frac "0.000000"; conf_lo "0.000000"; conf_hi "0.000000"; cov "0.000000";
Chr1	Cufflinks	exon	21484654	21484730	1	-	.	gene_id "AT1G58050"; transcript_id "AT1G58050.1"; exon_number "25"; FPKM "0.0000000000"; frac "0.000000"; conf_lo "0.000000"; conf_hi "0.000000"; cov "0.000000";
Chr1	Cufflinks	exon	21484837	21485025	1	-	.	gene_id "AT1G58050"; transcript_id "AT1G58050.1"; exon_number "26"; FPKM "0.0000000000"; frac "0.000000"; conf_lo "0.000000"; conf_hi "0.000000"; cov "0.000000";
Chr1	Cufflinks	exon	21485125	21485236	1	-	.	gene_id "AT1G58050"; transcript_id "AT1G58050.1"; exon_number "27"; FPKM "0.0000000000"; frac "0.000000"; conf_lo "0.000000"; conf_hi "0.000000"; cov "0.000000";
Chr1	Cufflinks	exon	21485606	21485824	1	-	.	gene_id "AT1G58050"; transcript_id "AT1G58050.1"; exon_number "28"; FPKM "0.0000000000"; frac "0.000000"; conf_lo "0.000000"; conf_hi "0.000000"; cov "0.000000";
Chr1	Cufflinks	exon	21486013	21486386	1	-	.	gene_id "AT1G58050"; transcript_id "AT1G58050.1"; exon_number "29"; FPKM "0.0000000000"; frac "0.000000"; conf_lo "0.000000"; conf_hi "0.000000"; cov "0.000000";
Chr1	Cufflinks	exon	21486472	21486622	1	-	.	gene_id "AT1G58050"; transcript_id "AT1G58050.1"; exon_number "30"; FPKM "0.0000000000"; frac "0.000000"; conf_lo "0.000000"; conf_hi "0.000000"; cov "0.000000";
Chr1	Cufflinks	exon	21486931	21486966	1	-	.	gene_id "AT1G58050"; transcript_id "AT1G58050.1"; exon_number "31"; FPKM "0.0000000000"; frac "0.000000"; conf_lo "0.000000"; conf_hi "0.000000"; cov "0.000000";
Chr1	Cufflinks	exon	21487070	21487275	1	-	.	gene_id "AT1G58050"; transcript_id "AT1G58050.1"; exon_number "32"; FPKM "0.0000000000"; frac "0.000000"; conf_lo "0.000000"; conf_hi "0.000000"; cov "0.000000";
Chr1	Cufflinks	exon	21487354	21487459	1	-	.	gene_id "AT1G58050"; transcript_id "AT1G58050.1"; exon_number "33"; FPKM "0.0000000000"; frac "0.000000"; conf_lo "0.000000"; conf_hi "0.000000"; cov "0.000000";
Chr1	Cufflinks	exon	21487546	21487839	1	-	.	gene_id "AT1G58050"; transcript_id "AT1G58050.1"; exon_number "34"; FPKM "0.0000000000"; frac "0.000000"; conf_lo "0.000000"; conf_hi "0.000000"; cov "0.000000";
Chr1	Cufflinks	transcript	21488741	21489132	1	+	.	gene_id "AT1G58055"; transcript_id "AT1G58055.1"; FPKM "0.0000000000"; frac "0.000000"; conf_lo "0.000000"; conf_hi "0.000000"; cov "0.000000"; full_read_support "no";
Chr1	Cufflinks	exon	21488741	21488828	1	+	.	gene_id "AT1G58055"; transcript_id "AT1G58055.1"; exon_number "1"; FPKM "0.0000000000"; frac "0.000000"; conf_lo "0.000000"; conf_hi "0.000000"; cov "0.000000";
Chr1	Cufflinks	exon	21488913	21489132	1	+	.	gene_id "AT1G58055"; transcript_id "AT1G58055.1"; exon_number "2"; FPKM "0.0000000000"; frac "0.000000"; conf_lo "0.000000"; conf_hi "0.000000"; cov "0.000000";
Chr1	Cufflinks	transcript	21489283	21501811	167	-	.	gene_id "CUFF.10892"; transcript_id "CUFF.10892.1"; FPKM "0.5960710534"; frac "0.176271"; conf_lo "0.386759"; conf_hi "0.805383"; cov "3.500915"; full_read_support "yes";
Chr1	Cufflinks	exon	21489283	21489560	167	-	.	gene_id "CUFF.10892"; transcript_id "CUFF.10892.1"; exon_number "1"; FPKM "0.5960710534"; frac "0.176271"; conf_lo "0.386759"; conf_hi "0.805383"; cov "3.500915";
Chr1	Cufflinks	exon	21489652	21489774	167	-	.	gene_id "CUFF.10892"; transcript_id "CUFF.10892.1"; exon_number "2"; FPKM "0.5960710534"; frac "0.176271"; conf_lo "0.386759"; conf_hi "0.805383"; cov "3.500915";
Chr1	Cufflinks	exon	21489888	21489980	167	-	.	gene_id "CUFF.10892"; transcript_id "CUFF.10892.1"; exon_number "3"; FPKM "0.5960710534"; frac "0.176271"; conf_lo "0.386759"; conf_hi "0.805383"; cov "3.500915";
Chr1	Cufflinks	exon	21490187	21490396	167	-	.	gene_id "CUFF.10892"; transcript_id "CUFF.10892.1"; exon_number "4"; FPKM "0.5960710534"; frac "0.176271"; conf_lo "0.386759"; conf_hi "0.805383"; cov "3.500915";
Chr1	Cufflinks	exon	21490554	21490646	167	-	.	gene_id "CUFF.10892"; transcript_id "CUFF.10892.1"; exon_number "5"; FPKM "0.5960710534"; frac "0.176271"; conf_lo "0.386759"; conf_hi "0.805383"; cov "3.500915";
Chr1	Cufflinks	exon	21490832	21490901	167	-	.	gene_id "CUFF.10892"; transcript_id "CUFF.10892.1"; exon_number "6"; FPKM "0.5960710534"; frac "0.176271"; conf_lo "0.386759"; conf_hi "0.805383"; cov "3.500915";
Chr1	Cufflinks	exon	21491286	21491356	167	-	.	gene_id "CUFF.10892"; transcript_id "CUFF.10892.1"; exon_number "7"; FPKM "0.5960710534"; frac "0.176271"; conf_lo "0.386759"; conf_hi "0.805383"; cov "3.500915";
Chr1	Cufflinks	exon	21491511	21491656	167	-	.	gene_id "CUFF.10892"; transcript_id "CUFF.10892.1"; exon_number "8"; FPKM "0.5960710534"; frac "0.176271"; conf_lo "0.386759"; conf_hi "0.805383"; cov "3.500915";
Chr1	Cufflinks	exon	21491731	21491824	167	-	.	gene_id "CUFF.10892"; transcript_id "CUFF.10892.1"; exon_number "9"; FPKM "0.5960710534"; frac "0.176271"; conf_lo "0.386759"; conf_hi "0.805383"; cov "3.500915";
Chr1	Cufflinks	exon	21492067	21492150	167	-	.	gene_id "CUFF.10892"; transcript_id "CUFF.10892.1"; exon_number "10"; FPKM "0.5960710534"; frac "0.176271"; conf_lo "0.386759"; conf_hi "0.805383"; cov "3.500915";
Chr1	Cufflinks	exon	21492441	21492497	167	-	.	gene_id "CUFF.10892"; transcript_id "CUFF.10892.1"; exon_number "11"; FPKM "0.5960710534"; frac "0.176271"; conf_lo "0.386759"; conf_hi "0.805383"; cov "3.500915";
Chr1	Cufflinks	exon	21492574	21492663	167	-	.	gene_id "CUFF.10892"; transcript_id "CUFF.10892.1"; exon_number "12"; FPKM "0.5960710534"; frac "0.176271"; conf_lo "0.386759"; conf_hi "0.805383"; cov "3.500915";
Chr1	Cufflinks	exon	21492745	21492885	167	-	.	gene_id "CUFF.10892"; transcript_id "CUFF.10892.1"; exon_number "13"; FPKM "0.5960710534"; frac "0.176271"; conf_lo "0.386759"; conf_hi "0.805383"; cov "3.500915";
Chr1	Cufflinks	exon	21493271	21493375	167	-	.	gene_id "CUFF.10892"; transcript_id "CUFF.10892.1"; exon_number "14"; FPKM "0.5960710534"; frac "0.176271"; conf_lo "0.386759"; conf_hi "0.805383"; cov "3.500915";
Chr1	Cufflinks	exon	21493858	21494010	167	-	.	gene_id "CUFF.10892"; transcript_id "CUFF.10892.1"; exon_number "15"; FPKM "0.5960710534"; frac "0.176271"; conf_lo "0.386759"; conf_hi "0.805383"; cov "3.500915";
Chr1	Cufflinks	exon	21494094	21494195	167	-	.	gene_id "CUFF.10892"; transcript_id "CUFF.10892.1"; exon_number "16"; FPKM "0.5960710534"; frac "0.176271"; conf_lo "0.386759"; conf_hi "0.805383"; cov "3.500915";
Chr1	Cufflinks	exon	21494299	21494445	167	-	.	gene_id "CUFF.10892"; transcript_id "CUFF.10892.1"; exon_number "17"; FPKM "0.5960710534"; frac "0.176271"; conf_lo "0.386759"; conf_hi "0.805383"; cov "3.500915";
Chr1	Cufflinks	exon	21494957	21495140	167	-	.	gene_id "CUFF.10892"; transcript_id "CUFF.10892.1"; exon_number "18"; FPKM "0.5960710534"; frac "0.176271"; conf_lo "0.386759"; conf_hi "0.805383"; cov "3.500915";
Chr1	Cufflinks	exon	21495224	21495310	167	-	.	gene_id "CUFF.10892"; transcript_id "CUFF.10892.1"; exon_number "19"; FPKM "0.5960710534"; frac "0.176271"; conf_lo "0.386759"; conf_hi "0.805383"; cov "3.500915";
Chr1	Cufflinks	exon	21495767	21495832	167	-	.	gene_id "CUFF.10892"; transcript_id "CUFF.10892.1"; exon_number "20"; FPKM "0.5960710534"; frac "0.176271"; conf_lo "0.386759"; conf_hi "0.805383"; cov "3.500915";
Chr1	Cufflinks	exon	21496248	21496305	167	-	.	gene_id "CUFF.10892"; transcript_id "CUFF.10892.1"; exon_number "21"; FPKM "0.5960710534"; frac "0.176271"; conf_lo "0.386759"; conf_hi "0.805383"; cov "3.500915";
Chr1	Cufflinks	exon	21497141	21497189	167	-	.	gene_id "CUFF.10892"; transcript_id "CUFF.10892.1"; exon_number "22"; FPKM "0.5960710534"; frac "0.176271"; conf_lo "0.386759"; conf_hi "0.805383"; cov "3.500915";
Chr1	Cufflinks	exon	21497469	21497555	167	-	.	gene_id "CUFF.10892"; transcript_id "CUFF.10892.1"; exon_number "23"; FPKM "0.5960710534"; frac "0.176271"; conf_lo "0.386759"; conf_hi "0.805383"; cov "3.500915";
Chr1	Cufflinks	exon	21497683	21497805	167	-	.	gene_id "CUFF.10892"; transcript_id "CUFF.10892.1"; exon_number "24"; FPKM "0.5960710534"; frac "0.176271"; conf_lo "0.386759"; conf_hi "0.805383"; cov "3.500915";
Chr1	Cufflinks	exon	21497998	21498074	167	-	.	gene_id "CUFF.10892"; transcript_id "CUFF.10892.1"; exon_number "25"; FPKM "0.5960710534"; frac "0.176271"; conf_lo "0.386759"; conf_hi "0.805383"; cov "3.500915";
Chr1	Cufflinks	exon	21498184	21498378	167	-	.	gene_id "CUFF.10892"; transcript_id "CUFF.10892.1"; exon_number "26"; FPKM "0.5960710534"; frac "0.176271"; conf_lo "0.386759"; conf_hi "0.805383"; cov "3.500915";
Chr1	Cufflinks	exon	21498731	21498842	167	-	.	gene_id "CUFF.10892"; transcript_id "CUFF.10892.1"; exon_number "27"; FPKM "0.5960710534"; frac "0.176271"; conf_lo "0.386759"; conf_hi "0.805383"; cov "3.500915";
Chr1	Cufflinks	exon	21499120	21499338	167	-	.	gene_id "CUFF.10892"; transcript_id "CUFF.10892.1"; exon_number "28"; FPKM "0.5960710534"; frac "0.176271"; conf_lo "0.386759"; conf_hi "0.805383"; cov "3.500915";
Chr1	Cufflinks	exon	21499643	21500049	167	-	.	gene_id "CUFF.10892"; transcript_id "CUFF.10892.1"; exon_number "29"; FPKM "0.5960710534"; frac "0.176271"; conf_lo "0.386759"; conf_hi "0.805383"; cov "3.500915";
Chr1	Cufflinks	exon	21500133	21500283	167	-	.	gene_id "CUFF.10892"; transcript_id "CUFF.10892.1"; exon_number "30"; FPKM "0.5960710534"; frac "0.176271"; conf_lo "0.386759"; conf_hi "0.805383"; cov "3.500915";
Chr1	Cufflinks	exon	21500775	21500828	167	-	.	gene_id "CUFF.10892"; transcript_id "CUFF.10892.1"; exon_number "31"; FPKM "0.5960710534"; frac "0.176271"; conf_lo "0.386759"; conf_hi "0.805383"; cov "3.500915";
Chr1	Cufflinks	exon	21500992	21501185	167	-	.	gene_id "CUFF.10892"; transcript_id "CUFF.10892.1"; exon_number "32"; FPKM "0.5960710534"; frac "0.176271"; conf_lo "0.386759"; conf_hi "0.805383"; cov "3.500915";
Chr1	Cufflinks	exon	21501266	21501371	167	-	.	gene_id "CUFF.10892"; transcript_id "CUFF.10892.1"; exon_number "33"; FPKM "0.5960710534"; frac "0.176271"; conf_lo "0.386759"; conf_hi "0.805383"; cov "3.500915";
Chr1	Cufflinks	exon	21501476	21501811	167	-	.	gene_id "CUFF.10892"; transcript_id "CUFF.10892.1"; exon_number "34"; FPKM "0.5960710534"; frac "0.176271"; conf_lo "0.386759"; conf_hi "0.805383"; cov "3.500915";
Chr1	Cufflinks	transcript	21489283	21501811	114	-	.	gene_id "CUFF.10892"; transcript_id "CUFF.10892.2"; FPKM "0.4071299687"; frac "0.121860"; conf_lo "0.211497"; conf_hi "0.602763"; cov "2.391204"; full_read_support "no";
Chr1	Cufflinks	exon	21489283	21489560	114	-	.	gene_id "CUFF.10892"; transcript_id "CUFF.10892.2"; exon_number "1"; FPKM "0.4071299687"; frac "0.121860"; conf_lo "0.211497"; conf_hi "0.602763"; cov "2.391204";
Chr1	Cufflinks	exon	21489652	21489774	114	-	.	gene_id "CUFF.10892"; transcript_id "CUFF.10892.2"; exon_number "2"; FPKM "0.4071299687"; frac "0.121860"; conf_lo "0.211497"; conf_hi "0.602763"; cov "2.391204";
Chr1	Cufflinks	exon	21489888	21489980	114	-	.	gene_id "CUFF.10892"; transcript_id "CUFF.10892.2"; exon_number "3"; FPKM "0.4071299687"; frac "0.121860"; conf_lo "0.211497"; conf_hi "0.602763"; cov "2.391204";
Chr1	Cufflinks	exon	21490187	21490396	114	-	.	gene_id "CUFF.10892"; transcript_id "CUFF.10892.2"; exon_number "4"; FPKM "0.4071299687"; frac "0.121860"; conf_lo "0.211497"; conf_hi "0.602763"; cov "2.391204";
Chr1	Cufflinks	exon	21490554	21490646	114	-	.	gene_id "CUFF.10892"; transcript_id "CUFF.10892.2"; exon_number "5"; FPKM "0.4071299687"; frac "0.121860"; conf_lo "0.211497"; conf_hi "0.602763"; cov "2.391204";
Chr1	Cufflinks	exon	21490832	21490901	114	-	.	gene_id "CUFF.10892"; transcript_id "CUFF.10892.2"; exon_number "6"; FPKM "0.4071299687"; frac "0.121860"; conf_lo "0.211497"; conf_hi "0.602763"; cov "2.391204";
Chr1	Cufflinks	exon	21491286	21491356	114	-	.	gene_id "CUFF.10892"; transcript_id "CUFF.10892.2"; exon_number "7"; FPKM "0.4071299687"; frac "0.121860"; conf_lo "0.211497"; conf_hi "0.602763"; cov "2.391204";
Chr1	Cufflinks	exon	21491511	21491651	114	-	.	gene_id "CUFF.10892"; transcript_id "CUFF.10892.2"; exon_number "8"; FPKM "0.4071299687"; frac "0.121860"; conf_lo "0.211497"; conf_hi "0.602763"; cov "2.391204";
Chr1	Cufflinks	exon	21491726	21491824	114	-	.	gene_id "CUFF.10892"; transcript_id "CUFF.10892.2"; exon_number "9"; FPKM "0.4071299687"; frac "0.121860"; conf_lo "0.211497"; conf_hi "0.602763"; cov "2.391204";
Chr1	Cufflinks	exon	21492067	21492150	114	-	.	gene_id "CUFF.10892"; transcript_id "CUFF.10892.2"; exon_number "10"; FPKM "0.4071299687"; frac "0.121860"; conf_lo "0.211497"; conf_hi "0.602763"; cov "2.391204";
Chr1	Cufflinks	exon	21492441	21492497	114	-	.	gene_id "CUFF.10892"; transcript_id "CUFF.10892.2"; exon_number "11"; FPKM "0.4071299687"; frac "0.121860"; conf_lo "0.211497"; conf_hi "0.602763"; cov "2.391204";
Chr1	Cufflinks	exon	21492574	21492675	114	-	.	gene_id "CUFF.10892"; transcript_id "CUFF.10892.2"; exon_number "12"; FPKM "0.4071299687"; frac "0.121860"; conf_lo "0.211497"; conf_hi "0.602763"; cov "2.391204";
Chr1	Cufflinks	exon	21492757	21492885	114	-	.	gene_id "CUFF.10892"; transcript_id "CUFF.10892.2"; exon_number "13"; FPKM "0.4071299687"; frac "0.121860"; conf_lo "0.211497"; conf_hi "0.602763"; cov "2.391204";
Chr1	Cufflinks	exon	21493271	21493375	114	-	.	gene_id "CUFF.10892"; transcript_id "CUFF.10892.2"; exon_number "14"; FPKM "0.4071299687"; frac "0.121860"; conf_lo "0.211497"; conf_hi "0.602763"; cov "2.391204";
Chr1	Cufflinks	exon	21493858	21494010	114	-	.	gene_id "CUFF.10892"; transcript_id "CUFF.10892.2"; exon_number "15"; FPKM "0.4071299687"; frac "0.121860"; conf_lo "0.211497"; conf_hi "0.602763"; cov "2.391204";
Chr1	Cufflinks	exon	21494094	21494195	114	-	.	gene_id "CUFF.10892"; transcript_id "CUFF.10892.2"; exon_number "16"; FPKM "0.4071299687"; frac "0.121860"; conf_lo "0.211497"; conf_hi "0.602763"; cov "2.391204";
Chr1	Cufflinks	exon	21494299	21494445	114	-	.	gene_id "CUFF.10892"; transcript_id "CUFF.10892.2"; exon_number "17"; FPKM "0.4071299687"; frac "0.121860"; conf_lo "0.211497"; conf_hi "0.602763"; cov "2.391204";
Chr1	Cufflinks	exon	21494957	21495140	114	-	.	gene_id "CUFF.10892"; transcript_id "CUFF.10892.2"; exon_number "18"; FPKM "0.4071299687"; frac "0.121860"; conf_lo "0.211497"; conf_hi "0.602763"; cov "2.391204";
Chr1	Cufflinks	exon	21495222	21495309	114	-	.	gene_id "CUFF.10892"; transcript_id "CUFF.10892.2"; exon_number "19"; FPKM "0.4071299687"; frac "0.121860"; conf_lo "0.211497"; conf_hi "0.602763"; cov "2.391204";
Chr1	Cufflinks	exon	21495767	21495832	114	-	.	gene_id "CUFF.10892"; transcript_id "CUFF.10892.2"; exon_number "20"; FPKM "0.4071299687"; frac "0.121860"; conf_lo "0.211497"; conf_hi "0.602763"; cov "2.391204";
Chr1	Cufflinks	exon	21496248	21496305	114	-	.	gene_id "CUFF.10892"; transcript_id "CUFF.10892.2"; exon_number "21"; FPKM "0.4071299687"; frac "0.121860"; conf_lo "0.211497"; conf_hi "0.602763"; cov "2.391204";
Chr1	Cufflinks	exon	21497141	21497241	114	-	.	gene_id "CUFF.10892"; transcript_id "CUFF.10892.2"; exon_number "22"; FPKM "0.4071299687"; frac "0.121860"; conf_lo "0.211497"; conf_hi "0.602763"; cov "2.391204";
Chr1	Cufflinks	exon	21497469	21497555	114	-	.	gene_id "CUFF.10892"; transcript_id "CUFF.10892.2"; exon_number "23"; FPKM "0.4071299687"; frac "0.121860"; conf_lo "0.211497"; conf_hi "0.602763"; cov "2.391204";
Chr1	Cufflinks	exon	21497683	21497805	114	-	.	gene_id "CUFF.10892"; transcript_id "CUFF.10892.2"; exon_number "24"; FPKM "0.4071299687"; frac "0.121860"; conf_lo "0.211497"; conf_hi "0.602763"; cov "2.391204";
Chr1	Cufflinks	exon	21497998	21498074	114	-	.	gene_id "CUFF.10892"; transcript_id "CUFF.10892.2"; exon_number "25"; FPKM "0.4071299687"; frac "0.121860"; conf_lo "0.211497"; conf_hi "0.602763"; cov "2.391204";
Chr1	Cufflinks	exon	21498184	21498378	114	-	.	gene_id "CUFF.10892"; transcript_id "CUFF.10892.2"; exon_number "26"; FPKM "0.4071299687"; frac "0.121860"; conf_lo "0.211497"; conf_hi "0.602763"; cov "2.391204";
Chr1	Cufflinks	exon	21498731	21498842	114	-	.	gene_id "CUFF.10892"; transcript_id "CUFF.10892.2"; exon_number "27"; FPKM "0.4071299687"; frac "0.121860"; conf_lo "0.211497"; conf_hi "0.602763"; cov "2.391204";
Chr1	Cufflinks	exon	21499120	21499338	114	-	.	gene_id "CUFF.10892"; transcript_id "CUFF.10892.2"; exon_number "28"; FPKM "0.4071299687"; frac "0.121860"; conf_lo "0.211497"; conf_hi "0.602763"; cov "2.391204";
Chr1	Cufflinks	exon	21499643	21500049	114	-	.	gene_id "CUFF.10892"; transcript_id "CUFF.10892.2"; exon_number "29"; FPKM "0.4071299687"; frac "0.121860"; conf_lo "0.211497"; conf_hi "0.602763"; cov "2.391204";
Chr1	Cufflinks	exon	21500133	21500283	114	-	.	gene_id "CUFF.10892"; transcript_id "CUFF.10892.2"; exon_number "30"; FPKM "0.4071299687"; frac "0.121860"; conf_lo "0.211497"; conf_hi "0.602763"; cov "2.391204";
Chr1	Cufflinks	exon	21500775	21500828	114	-	.	gene_id "CUFF.10892"; transcript_id "CUFF.10892.2"; exon_number "31"; FPKM "0.4071299687"; frac "0.121860"; conf_lo "0.211497"; conf_hi "0.602763"; cov "2.391204";
Chr1	Cufflinks	exon	21500992	21501185	114	-	.	gene_id "CUFF.10892"; transcript_id "CUFF.10892.2"; exon_number "32"; FPKM "0.4071299687"; frac "0.121860"; conf_lo "0.211497"; conf_hi "0.602763"; cov "2.391204";
Chr1	Cufflinks	exon	21501266	21501371	114	-	.	gene_id "CUFF.10892"; transcript_id "CUFF.10892.2"; exon_number "33"; FPKM "0.4071299687"; frac "0.121860"; conf_lo "0.211497"; conf_hi "0.602763"; cov "2.391204";
Chr1	Cufflinks	exon	21501476	21501811	114	-	.	gene_id "CUFF.10892"; transcript_id "CUFF.10892.2"; exon_number "34"; FPKM "0.4071299687"; frac "0.121860"; conf_lo "0.211497"; conf_hi "0.602763"; cov "2.391204";
Chr1	Cufflinks	transcript	21489285	21501811	561	-	.	gene_id "CUFF.10892"; transcript_id "AT1G58060.1"; FPKM "1.9924116477"; frac "0.595818"; conf_lo "1.630925"; conf_hi "2.353899"; cov "11.702067"; full_read_support "yes";
Chr1	Cufflinks	exon	21489285	21489560	561	-	.	gene_id "CUFF.10892"; transcript_id "AT1G58060.1"; exon_number "1"; FPKM "1.9924116477"; frac "0.595818"; conf_lo "1.630925"; conf_hi "2.353899"; cov "11.702067";
Chr1	Cufflinks	exon	21489652	21489774	561	-	.	gene_id "CUFF.10892"; transcript_id "AT1G58060.1"; exon_number "2"; FPKM "1.9924116477"; frac "0.595818"; conf_lo "1.630925"; conf_hi "2.353899"; cov "11.702067";
Chr1	Cufflinks	exon	21489888	21489980	561	-	.	gene_id "CUFF.10892"; transcript_id "AT1G58060.1"; exon_number "3"; FPKM "1.9924116477"; frac "0.595818"; conf_lo "1.630925"; conf_hi "2.353899"; cov "11.702067";
Chr1	Cufflinks	exon	21490187	21490396	561	-	.	gene_id "CUFF.10892"; transcript_id "AT1G58060.1"; exon_number "4"; FPKM "1.9924116477"; frac "0.595818"; conf_lo "1.630925"; conf_hi "2.353899"; cov "11.702067";
Chr1	Cufflinks	exon	21490554	21490646	561	-	.	gene_id "CUFF.10892"; transcript_id "AT1G58060.1"; exon_number "5"; FPKM "1.9924116477"; frac "0.595818"; conf_lo "1.630925"; conf_hi "2.353899"; cov "11.702067";
Chr1	Cufflinks	exon	21490832	21490901	561	-	.	gene_id "CUFF.10892"; transcript_id "AT1G58060.1"; exon_number "6"; FPKM "1.9924116477"; frac "0.595818"; conf_lo "1.630925"; conf_hi "2.353899"; cov "11.702067";
Chr1	Cufflinks	exon	21491286	21491356	561	-	.	gene_id "CUFF.10892"; transcript_id "AT1G58060.1"; exon_number "7"; FPKM "1.9924116477"; frac "0.595818"; conf_lo "1.630925"; conf_hi "2.353899"; cov "11.702067";
Chr1	Cufflinks	exon	21491511	21491651	561	-	.	gene_id "CUFF.10892"; transcript_id "AT1G58060.1"; exon_number "8"; FPKM "1.9924116477"; frac "0.595818"; conf_lo "1.630925"; conf_hi "2.353899"; cov "11.702067";
Chr1	Cufflinks	exon	21491726	21491824	561	-	.	gene_id "CUFF.10892"; transcript_id "AT1G58060.1"; exon_number "9"; FPKM "1.9924116477"; frac "0.595818"; conf_lo "1.630925"; conf_hi "2.353899"; cov "11.702067";
Chr1	Cufflinks	exon	21492067	21492150	561	-	.	gene_id "CUFF.10892"; transcript_id "AT1G58060.1"; exon_number "10"; FPKM "1.9924116477"; frac "0.595818"; conf_lo "1.630925"; conf_hi "2.353899"; cov "11.702067";
Chr1	Cufflinks	exon	21492441	21492497	561	-	.	gene_id "CUFF.10892"; transcript_id "AT1G58060.1"; exon_number "11"; FPKM "1.9924116477"; frac "0.595818"; conf_lo "1.630925"; conf_hi "2.353899"; cov "11.702067";
Chr1	Cufflinks	exon	21492574	21492663	561	-	.	gene_id "CUFF.10892"; transcript_id "AT1G58060.1"; exon_number "12"; FPKM "1.9924116477"; frac "0.595818"; conf_lo "1.630925"; conf_hi "2.353899"; cov "11.702067";
Chr1	Cufflinks	exon	21492745	21492885	561	-	.	gene_id "CUFF.10892"; transcript_id "AT1G58060.1"; exon_number "13"; FPKM "1.9924116477"; frac "0.595818"; conf_lo "1.630925"; conf_hi "2.353899"; cov "11.702067";
Chr1	Cufflinks	exon	21493271	21493375	561	-	.	gene_id "CUFF.10892"; transcript_id "AT1G58060.1"; exon_number "14"; FPKM "1.9924116477"; frac "0.595818"; conf_lo "1.630925"; conf_hi "2.353899"; cov "11.702067";
Chr1	Cufflinks	exon	21493858	21494010	561	-	.	gene_id "CUFF.10892"; transcript_id "AT1G58060.1"; exon_number "15"; FPKM "1.9924116477"; frac "0.595818"; conf_lo "1.630925"; conf_hi "2.353899"; cov "11.702067";
Chr1	Cufflinks	exon	21494094	21494195	561	-	.	gene_id "CUFF.10892"; transcript_id "AT1G58060.1"; exon_number "16"; FPKM "1.9924116477"; frac "0.595818"; conf_lo "1.630925"; conf_hi "2.353899"; cov "11.702067";
Chr1	Cufflinks	exon	21494299	21494445	561	-	.	gene_id "CUFF.10892"; transcript_id "AT1G58060.1"; exon_number "17"; FPKM "1.9924116477"; frac "0.595818"; conf_lo "1.630925"; conf_hi "2.353899"; cov "11.702067";
Chr1	Cufflinks	exon	21494957	21495140	561	-	.	gene_id "CUFF.10892"; transcript_id "AT1G58060.1"; exon_number "18"; FPKM "1.9924116477"; frac "0.595818"; conf_lo "1.630925"; conf_hi "2.353899"; cov "11.702067";
Chr1	Cufflinks	exon	21495224	21495309	561	-	.	gene_id "CUFF.10892"; transcript_id "AT1G58060.1"; exon_number "19"; FPKM "1.9924116477"; frac "0.595818"; conf_lo "1.630925"; conf_hi "2.353899"; cov "11.702067";
Chr1	Cufflinks	exon	21495767	21495832	561	-	.	gene_id "CUFF.10892"; transcript_id "AT1G58060.1"; exon_number "20"; FPKM "1.9924116477"; frac "0.595818"; conf_lo "1.630925"; conf_hi "2.353899"; cov "11.702067";
Chr1	Cufflinks	exon	21496248	21496305	561	-	.	gene_id "CUFF.10892"; transcript_id "AT1G58060.1"; exon_number "21"; FPKM "1.9924116477"; frac "0.595818"; conf_lo "1.630925"; conf_hi "2.353899"; cov "11.702067";
Chr1	Cufflinks	exon	21497141	21497241	561	-	.	gene_id "CUFF.10892"; transcript_id "AT1G58060.1"; exon_number "22"; FPKM "1.9924116477"; frac "0.595818"; conf_lo "1.630925"; conf_hi "2.353899"; cov "11.702067";
Chr1	Cufflinks	exon	21497469	21497555	561	-	.	gene_id "CUFF.10892"; transcript_id "AT1G58060.1"; exon_number "23"; FPKM "1.9924116477"; frac "0.595818"; conf_lo "1.630925"; conf_hi "2.353899"; cov "11.702067";
Chr1	Cufflinks	exon	21497683	21497805	561	-	.	gene_id "CUFF.10892"; transcript_id "AT1G58060.1"; exon_number "24"; FPKM "1.9924116477"; frac "0.595818"; conf_lo "1.630925"; conf_hi "2.353899"; cov "11.702067";
Chr1	Cufflinks	exon	21497998	21498074	561	-	.	gene_id "CUFF.10892"; transcript_id "AT1G58060.1"; exon_number "25"; FPKM "1.9924116477"; frac "0.595818"; conf_lo "1.630925"; conf_hi "2.353899"; cov "11.702067";
Chr1	Cufflinks	exon	21498184	21498378	561	-	.	gene_id "CUFF.10892"; transcript_id "AT1G58060.1"; exon_number "26"; FPKM "1.9924116477"; frac "0.595818"; conf_lo "1.630925"; conf_hi "2.353899"; cov "11.702067";
Chr1	Cufflinks	exon	21498731	21498842	561	-	.	gene_id "CUFF.10892"; transcript_id "AT1G58060.1"; exon_number "27"; FPKM "1.9924116477"; frac "0.595818"; conf_lo "1.630925"; conf_hi "2.353899"; cov "11.702067";
Chr1	Cufflinks	exon	21499120	21499338	561	-	.	gene_id "CUFF.10892"; transcript_id "AT1G58060.1"; exon_number "28"; FPKM "1.9924116477"; frac "0.595818"; conf_lo "1.630925"; conf_hi "2.353899"; cov "11.702067";
Chr1	Cufflinks	exon	21499643	21500049	561	-	.	gene_id "CUFF.10892"; transcript_id "AT1G58060.1"; exon_number "29"; FPKM "1.9924116477"; frac "0.595818"; conf_lo "1.630925"; conf_hi "2.353899"; cov "11.702067";
Chr1	Cufflinks	exon	21500133	21500283	561	-	.	gene_id "CUFF.10892"; transcript_id "AT1G58060.1"; exon_number "30"; FPKM "1.9924116477"; frac "0.595818"; conf_lo "1.630925"; conf_hi "2.353899"; cov "11.702067";
Chr1	Cufflinks	exon	21500775	21500828	561	-	.	gene_id "CUFF.10892"; transcript_id "AT1G58060.1"; exon_number "31"; FPKM "1.9924116477"; frac "0.595818"; conf_lo "1.630925"; conf_hi "2.353899"; cov "11.702067";
Chr1	Cufflinks	exon	21500992	21501185	561	-	.	gene_id "CUFF.10892"; transcript_id "AT1G58060.1"; exon_number "32"; FPKM "1.9924116477"; frac "0.595818"; conf_lo "1.630925"; conf_hi "2.353899"; cov "11.702067";
Chr1	Cufflinks	exon	21501266	21501371	561	-	.	gene_id "CUFF.10892"; transcript_id "AT1G58060.1"; exon_number "33"; FPKM "1.9924116477"; frac "0.595818"; conf_lo "1.630925"; conf_hi "2.353899"; cov "11.702067";
Chr1	Cufflinks	exon	21501476	21501811	561	-	.	gene_id "CUFF.10892"; transcript_id "AT1G58060.1"; exon_number "34"; FPKM "1.9924116477"; frac "0.595818"; conf_lo "1.630925"; conf_hi "2.353899"; cov "11.702067";
Chr1	Cufflinks	transcript	21500829	21501811	1000	-	.	gene_id "CUFF.10892"; transcript_id "CUFF.10892.4"; FPKM "3.5493899723"; frac "0.106051"; conf_lo "1.932604"; conf_hi "5.166176"; cov "20.846695"; full_read_support "yes";
Chr1	Cufflinks	exon	21500829	21500862	1000	-	.	gene_id "CUFF.10892"; transcript_id "CUFF.10892.4"; exon_number "1"; FPKM "3.5493899723"; frac "0.106051"; conf_lo "1.932604"; conf_hi "5.166176"; cov "20.846695";
Chr1	Cufflinks	exon	21501022	21501185	1000	-	.	gene_id "CUFF.10892"; transcript_id "CUFF.10892.4"; exon_number "2"; FPKM "3.5493899723"; frac "0.106051"; conf_lo "1.932604"; conf_hi "5.166176"; cov "20.846695";
Chr1	Cufflinks	exon	21501266	21501371	1000	-	.	gene_id "CUFF.10892"; transcript_id "CUFF.10892.4"; exon_number "3"; FPKM "3.5493899723"; frac "0.106051"; conf_lo "1.932604"; conf_hi "5.166176"; cov "20.846695";
Chr1	Cufflinks	exon	21501476	21501811	1000	-	.	gene_id "CUFF.10892"; transcript_id "CUFF.10892.4"; exon_number "4"; FPKM "3.5493899723"; frac "0.106051"; conf_lo "1.932604"; conf_hi "5.166176"; cov "20.846695";
Chr1	Cufflinks	transcript	21498408	21498725	1000	-	.	gene_id "CUFF.10893"; transcript_id "CUFF.10893.1"; FPKM "4.2744522100"; frac "1.000000"; conf_lo "1.514492"; conf_hi "7.034412"; cov "25.119941"; full_read_support "yes";
Chr1	Cufflinks	exon	21498408	21498725	1000	-	.	gene_id "CUFF.10893"; transcript_id "CUFF.10893.1"; exon_number "1"; FPKM "4.2744522100"; frac "1.000000"; conf_lo "1.514492"; conf_hi "7.034412"; cov "25.119941";
Chr1	Cufflinks	transcript	21502905	21504075	1000	+	.	gene_id "AT1G58070"; transcript_id "AT1G58070.1"; FPKM "3.0467451682"; frac "1.000000"; conf_lo "2.218144"; conf_hi "3.875347"; cov "17.884418"; full_read_support "yes";
Chr1	Cufflinks	exon	21502905	21504075	1000	+	.	gene_id "AT1G58070"; transcript_id "AT1G58070.1"; exon_number "1"; FPKM "3.0467451682"; frac "1.000000"; conf_lo "2.218144"; conf_hi "3.875347"; cov "17.884418";
Chr1	Cufflinks	transcript	21504314	21507540	1000	-	.	gene_id "CUFF.10894"; transcript_id "AT1G58080.1"; FPKM "46.9598039436"; frac "1.000000"; conf_lo "43.679627"; conf_hi "50.239981"; cov "275.790366"; full_read_support "yes";
Chr1	Cufflinks	exon	21504314	21504657	1000	-	.	gene_id "CUFF.10894"; transcript_id "AT1G58080.1"; exon_number "1"; FPKM "46.9598039436"; frac "1.000000"; conf_lo "43.679627"; conf_hi "50.239981"; cov "275.790366";
Chr1	Cufflinks	exon	21504841	21504960	1000	-	.	gene_id "CUFF.10894"; transcript_id "AT1G58080.1"; exon_number "2"; FPKM "46.9598039436"; frac "1.000000"; conf_lo "43.679627"; conf_hi "50.239981"; cov "275.790366";
Chr1	Cufflinks	exon	21505041	21505121	1000	-	.	gene_id "CUFF.10894"; transcript_id "AT1G58080.1"; exon_number "3"; FPKM "46.9598039436"; frac "1.000000"; conf_lo "43.679627"; conf_hi "50.239981"; cov "275.790366";
Chr1	Cufflinks	exon	21505197	21505310	1000	-	.	gene_id "CUFF.10894"; transcript_id "AT1G58080.1"; exon_number "4"; FPKM "46.9598039436"; frac "1.000000"; conf_lo "43.679627"; conf_hi "50.239981"; cov "275.790366";
Chr1	Cufflinks	exon	21505403	21505504	1000	-	.	gene_id "CUFF.10894"; transcript_id "AT1G58080.1"; exon_number "5"; FPKM "46.9598039436"; frac "1.000000"; conf_lo "43.679627"; conf_hi "50.239981"; cov "275.790366";
Chr1	Cufflinks	exon	21505686	21505769	1000	-	.	gene_id "CUFF.10894"; transcript_id "AT1G58080.1"; exon_number "6"; FPKM "46.9598039436"; frac "1.000000"; conf_lo "43.679627"; conf_hi "50.239981"; cov "275.790366";
Chr1	Cufflinks	exon	21505879	21505986	1000	-	.	gene_id "CUFF.10894"; transcript_id "AT1G58080.1"; exon_number "7"; FPKM "46.9598039436"; frac "1.000000"; conf_lo "43.679627"; conf_hi "50.239981"; cov "275.790366";
Chr1	Cufflinks	exon	21506067	21506132	1000	-	.	gene_id "CUFF.10894"; transcript_id "AT1G58080.1"; exon_number "8"; FPKM "46.9598039436"; frac "1.000000"; conf_lo "43.679627"; conf_hi "50.239981"; cov "275.790366";
Chr1	Cufflinks	exon	21506375	21506488	1000	-	.	gene_id "CUFF.10894"; transcript_id "AT1G58080.1"; exon_number "9"; FPKM "46.9598039436"; frac "1.000000"; conf_lo "43.679627"; conf_hi "50.239981"; cov "275.790366";
Chr1	Cufflinks	exon	21506577	21506636	1000	-	.	gene_id "CUFF.10894"; transcript_id "AT1G58080.1"; exon_number "10"; FPKM "46.9598039436"; frac "1.000000"; conf_lo "43.679627"; conf_hi "50.239981"; cov "275.790366";
Chr1	Cufflinks	exon	21507139	21507540	1000	-	.	gene_id "CUFF.10894"; transcript_id "AT1G58080.1"; exon_number "11"; FPKM "46.9598039436"; frac "1.000000"; conf_lo "43.679627"; conf_hi "50.239981"; cov "275.790366";
Chr1	Cufflinks	transcript	21510510	21511625	1	+	.	gene_id "AT1G58090"; transcript_id "AT1G58090.1"; FPKM "0.0000000000"; frac "0.000000"; conf_lo "0.000000"; conf_hi "0.000000"; cov "0.000000"; full_read_support "no";
Chr1	Cufflinks	exon	21510510	21511625	1	+	.	gene_id "AT1G58090"; transcript_id "AT1G58090.1"; exon_number "1"; FPKM "0.0000000000"; frac "0.000000"; conf_lo "0.000000"; conf_hi "0.000000"; cov "0.000000";
Chr1	Cufflinks	transcript	21512384	21514013	1000	-	.	gene_id "AT1G58100"; transcript_id "AT1G58100.1"; FPKM "9.7339280088"; frac "0.844656"; conf_lo "8.389463"; conf_hi "11.078393"; cov "57.129012"; full_read_support "yes";
Chr1	Cufflinks	exon	21512384	21514013	1000	-	.	gene_id "AT1G58100"; transcript_id "AT1G58100.1"; exon_number "1"; FPKM "9.7339280088"; frac "0.844656"; conf_lo "8.389463"; conf_hi "11.078393"; cov "57.129012";
Chr1	Cufflinks	transcript	21512459	21514022	203	-	.	gene_id "AT1G58100"; transcript_id "AT1G58100.2"; FPKM "1.9812935576"; frac "0.155344"; conf_lo "1.193226"; conf_hi "2.769361"; cov "11.628332"; full_read_support "no";
Chr1	Cufflinks	exon	21512459	21513539	203	-	.	gene_id "AT1G58100"; transcript_id "AT1G58100.2"; exon_number "1"; FPKM "1.9812935576"; frac "0.155344"; conf_lo "1.193226"; conf_hi "2.769361"; cov "11.628332";
Chr1	Cufflinks	exon	21513612	21514022	203	-	.	gene_id "AT1G58100"; transcript_id "AT1G58100.2"; exon_number "2"; FPKM "1.9812935576"; frac "0.155344"; conf_lo "1.193226"; conf_hi "2.769361"; cov "11.628332";
Chr1	Cufflinks	transcript	21515474	21518159	1000	-	.	gene_id "CUFF.10895"; transcript_id "AT1G58110.2"; FPKM "11.6095716171"; frac "1.000000"; conf_lo "10.261293"; conf_hi "12.957851"; cov "68.161813"; full_read_support "yes";
Chr1	Cufflinks	exon	21515474	21516121	1000	-	.	gene_id "CUFF.10895"; transcript_id "AT1G58110.2"; exon_number "1"; FPKM "11.6095716171"; frac "1.000000"; conf_lo "10.261293"; conf_hi "12.957851"; cov "68.161813";
Chr1	Cufflinks	exon	21516259	21516385	1000	-	.	gene_id "CUFF.10895"; transcript_id "AT1G58110.2"; exon_number "2"; FPKM "11.6095716171"; frac "1.000000"; conf_lo "10.261293"; conf_hi "12.957851"; cov "68.161813";
Chr1	Cufflinks	exon	21516489	21516564	1000	-	.	gene_id "CUFF.10895"; transcript_id "AT1G58110.2"; exon_number "3"; FPKM "11.6095716171"; frac "1.000000"; conf_lo "10.261293"; conf_hi "12.957851"; cov "68.161813";
Chr1	Cufflinks	exon	21516656	21517386	1000	-	.	gene_id "CUFF.10895"; transcript_id "AT1G58110.2"; exon_number "4"; FPKM "11.6095716171"; frac "1.000000"; conf_lo "10.261293"; conf_hi "12.957851"; cov "68.161813";
Chr1	Cufflinks	exon	21518017	21518159	1000	-	.	gene_id "CUFF.10895"; transcript_id "AT1G58110.2"; exon_number "5"; FPKM "11.6095716171"; frac "1.000000"; conf_lo "10.261293"; conf_hi "12.957851"; cov "68.161813";
Chr1	Cufflinks	transcript	21515474	21517828	1	-	.	gene_id "CUFF.10895"; transcript_id "AT1G58110.1"; FPKM "0.0000000000"; frac "0.000000"; conf_lo "0.000000"; conf_hi "0.071307"; cov "0.000000"; full_read_support "no";
Chr1	Cufflinks	exon	21515474	21516121	1	-	.	gene_id "CUFF.10895"; transcript_id "AT1G58110.1"; exon_number "1"; FPKM "0.0000000000"; frac "0.000000"; conf_lo "0.000000"; conf_hi "0.071307"; cov "0.000000";
Chr1	Cufflinks	exon	21516259	21516385	1	-	.	gene_id "CUFF.10895"; transcript_id "AT1G58110.1"; exon_number "2"; FPKM "0.0000000000"; frac "0.000000"; conf_lo "0.000000"; conf_hi "0.071307"; cov "0.000000";
Chr1	Cufflinks	exon	21516489	21516564	1	-	.	gene_id "CUFF.10895"; transcript_id "AT1G58110.1"; exon_number "3"; FPKM "0.0000000000"; frac "0.000000"; conf_lo "0.000000"; conf_hi "0.071307"; cov "0.000000";
Chr1	Cufflinks	exon	21516656	21517386	1	-	.	gene_id "CUFF.10895"; transcript_id "AT1G58110.1"; exon_number "4"; FPKM "0.0000000000"; frac "0.000000"; conf_lo "0.000000"; conf_hi "0.071307"; cov "0.000000";
Chr1	Cufflinks	exon	21517780	21517828	1	-	.	gene_id "CUFF.10895"; transcript_id "AT1G58110.1"; exon_number "5"; FPKM "0.0000000000"; frac "0.000000"; conf_lo "0.000000"; conf_hi "0.071307"; cov "0.000000";
Chr1	Cufflinks	transcript	21520401	21522457	1000	+	.	gene_id "AT1G58120"; transcript_id "AT1G58120.1"; FPKM "0.4396480335"; frac "1.000000"; conf_lo "0.213059"; conf_hi "0.666237"; cov "2.581554"; full_read_support "yes";
Chr1	Cufflinks	exon	21520401	21522457	1000	+	.	gene_id "AT1G58120"; transcript_id "AT1G58120.1"; exon_number "1"; FPKM "0.4396480335"; frac "1.000000"; conf_lo "0.213059"; conf_hi "0.666237"; cov "2.581554";
Chr1	Cufflinks	transcript	21523336	21524056	1	-	.	gene_id "CUFF.10896"; transcript_id "AT1G58130.1"; FPKM "0.0000000000"; frac "0.000000"; conf_lo "0.000000"; conf_hi "0.141605"; cov "0.000000"; full_read_support "no";
Chr1	Cufflinks	exon	21523336	21524056	1	-	.	gene_id "CUFF.10896"; transcript_id "AT1G58130.1"; exon_number "1"; FPKM "0.0000000000"; frac "0.000000"; conf_lo "0.000000"; conf_hi "0.141605"; cov "0.000000";
Chr1	Cufflinks	transcript	21525422	21529384	1	-	.	gene_id "AT1G58140"; transcript_id "AT1G58140.1"; FPKM "0.0000000000"; frac "0.000000"; conf_lo "0.000000"; conf_hi "0.000000"; cov "0.000000"; full_read_support "no";
Chr1	Cufflinks	exon	21525422	21529384	1	-	.	gene_id "AT1G58140"; transcript_id "AT1G58140.1"; exon_number "1"; FPKM "0.0000000000"; frac "0.000000"; conf_lo "0.000000"; conf_hi "0.000000"; cov "0.000000";
Chr1	Cufflinks	transcript	21529813	21530635	1000	+	.	gene_id "CUFF.10897"; transcript_id "CUFF.10897.1"; FPKM "5.4472947463"; frac "0.756757"; conf_lo "3.938958"; conf_hi "6.955632"; cov "31.998039"; full_read_support "yes";
Chr1	Cufflinks	exon	21529813	21529877	1000	+	.	gene_id "CUFF.10897"; transcript_id "CUFF.10897.1"; exon_number "1"; FPKM "5.4472947463"; frac "0.756757"; conf_lo "3.938958"; conf_hi "6.955632"; cov "31.998039";
Chr1	Cufflinks	exon	21529977	21530635	1000	+	.	gene_id "CUFF.10897"; transcript_id "CUFF.10897.1"; exon_number "2"; FPKM "5.4472947463"; frac "0.756757"; conf_lo "3.938958"; conf_hi "6.955632"; cov "31.998039";
Chr1	Cufflinks	transcript	21530103	21530458	1	+	.	gene_id "CUFF.10897"; transcript_id "AT1G58150.1"; FPKM "0.0000000000"; frac "0.000000"; conf_lo "0.000000"; conf_hi "1.302169"; cov "0.000000"; full_read_support "no";
Chr1	Cufflinks	exon	21530103	21530129	1	+	.	gene_id "CUFF.10897"; transcript_id "AT1G58150.1"; exon_number "1"; FPKM "0.0000000000"; frac "0.000000"; conf_lo "0.000000"; conf_hi "1.302169"; cov "0.000000";
Chr1	Cufflinks	exon	21530210	21530458	1	+	.	gene_id "CUFF.10897"; transcript_id "AT1G58150.1"; exon_number "2"; FPKM "0.0000000000"; frac "0.000000"; conf_lo "0.000000"; conf_hi "1.302169"; cov "0.000000";
Chr1	Cufflinks	transcript	21529922	21530835	1000	-	.	gene_id "CUFF.10898"; transcript_id "CUFF.10898.1"; FPKM "1.2855047888"; frac "0.243243"; conf_lo "0.653044"; conf_hi "1.917966"; cov "7.551204"; full_read_support "yes";
Chr1	Cufflinks	exon	21529922	21530835	1000	-	.	gene_id "CUFF.10898"; transcript_id "CUFF.10898.1"; exon_number "1"; FPKM "1.2855047888"; frac "0.243243"; conf_lo "0.653044"; conf_hi "1.917966"; cov "7.551204";
Chr1	Cufflinks	transcript	21533590	21534598	1000	+	.	gene_id "CUFF.10899"; transcript_id "CUFF.10899.1"; FPKM "2.7920183289"; frac "1.000000"; conf_lo "1.757249"; conf_hi "3.826788"; cov "16.381565"; full_read_support "yes";
Chr1	Cufflinks	exon	21533590	21533954	1000	+	.	gene_id "CUFF.10899"; transcript_id "CUFF.10899.1"; exon_number "1"; FPKM "2.7920183289"; frac "1.000000"; conf_lo "1.757249"; conf_hi "3.826788"; cov "16.381565";
Chr1	Cufflinks	exon	21534198	21534598	1000	+	.	gene_id "CUFF.10899"; transcript_id "CUFF.10899.1"; exon_number "2"; FPKM "2.7920183289"; frac "1.000000"; conf_lo "1.757249"; conf_hi "3.826788"; cov "16.381565";
Chr1	Cufflinks	transcript	21533757	21534598	1	+	.	gene_id "CUFF.10899"; transcript_id "AT1G58160.1"; FPKM "0.0000000000"; frac "0.000000"; conf_lo "0.000000"; conf_hi "0.317214"; cov "0.000000"; full_read_support "no";
Chr1	Cufflinks	exon	21533757	21533781	1	+	.	gene_id "CUFF.10899"; transcript_id "AT1G58160.1"; exon_number "1"; FPKM "0.0000000000"; frac "0.000000"; conf_lo "0.000000"; conf_hi "0.317214"; cov "0.000000";
Chr1	Cufflinks	exon	21533860	21533954	1	+	.	gene_id "CUFF.10899"; transcript_id "AT1G58160.1"; exon_number "2"; FPKM "0.0000000000"; frac "0.000000"; conf_lo "0.000000"; conf_hi "0.317214"; cov "0.000000";
Chr1	Cufflinks	exon	21534198	21534598	1	+	.	gene_id "CUFF.10899"; transcript_id "AT1G58160.1"; exon_number "3"; FPKM "0.0000000000"; frac "0.000000"; conf_lo "0.000000"; conf_hi "0.317214"; cov "0.000000";
Chr1	Cufflinks	transcript	21536128	21536836	1000	+	.	gene_id "AT1G58170"; transcript_id "AT1G58170.1"; FPKM "2.8037867775"; frac "1.000000"; conf_lo "1.725297"; conf_hi "3.882276"; cov "16.471305"; full_read_support "yes";
Chr1	Cufflinks	exon	21536128	21536836	1000	+	.	gene_id "AT1G58170"; transcript_id "AT1G58170.1"; exon_number "1"; FPKM "2.8037867775"; frac "1.000000"; conf_lo "1.725297"; conf_hi "3.882276"; cov "16.471305";
Chr1	Cufflinks	transcript	21537770	21539914	332	-	.	gene_id "CUFF.10900"; transcript_id "CUFF.10900.1"; FPKM "1.9023141613"; frac "0.185870"; conf_lo "1.251142"; conf_hi "2.553486"; cov "11.162729"; full_read_support "yes";
Chr1	Cufflinks	exon	21537770	21538198	332	-	.	gene_id "CUFF.10900"; transcript_id "CUFF.10900.1"; exon_number "1"; FPKM "1.9023141613"; frac "0.185870"; conf_lo "1.251142"; conf_hi "2.553486"; cov "11.162729";
Chr1	Cufflinks	exon	21538299	21538401	332	-	.	gene_id "CUFF.10900"; transcript_id "CUFF.10900.1"; exon_number "2"; FPKM "1.9023141613"; frac "0.185870"; conf_lo "1.251142"; conf_hi "2.553486"; cov "11.162729";
Chr1	Cufflinks	exon	21538483	21538571	332	-	.	gene_id "CUFF.10900"; transcript_id "CUFF.10900.1"; exon_number "3"; FPKM "1.9023141613"; frac "0.185870"; conf_lo "1.251142"; conf_hi "2.553486"; cov "11.162729";
Chr1	Cufflinks	exon	21538648	21538701	332	-	.	gene_id "CUFF.10900"; transcript_id "CUFF.10900.1"; exon_number "4"; FPKM "1.9023141613"; frac "0.185870"; conf_lo "1.251142"; conf_hi "2.553486"; cov "11.162729";
Chr1	Cufflinks	exon	21538791	21538904	332	-	.	gene_id "CUFF.10900"; transcript_id "CUFF.10900.1"; exon_number "5"; FPKM "1.9023141613"; frac "0.185870"; conf_lo "1.251142"; conf_hi "2.553486"; cov "11.162729";
Chr1	Cufflinks	exon	21539005	21539300	332	-	.	gene_id "CUFF.10900"; transcript_id "CUFF.10900.1"; exon_number "6"; FPKM "1.9023141613"; frac "0.185870"; conf_lo "1.251142"; conf_hi "2.553486"; cov "11.162729";
Chr1	Cufflinks	exon	21539394	21539458	332	-	.	gene_id "CUFF.10900"; transcript_id "CUFF.10900.1"; exon_number "7"; FPKM "1.9023141613"; frac "0.185870"; conf_lo "1.251142"; conf_hi "2.553486"; cov "11.162729";
Chr1	Cufflinks	exon	21539554	21539914	332	-	.	gene_id "CUFF.10900"; transcript_id "CUFF.10900.1"; exon_number "8"; FPKM "1.9023141613"; frac "0.185870"; conf_lo "1.251142"; conf_hi "2.553486"; cov "11.162729";
Chr1	Cufflinks	transcript	21537770	21539914	268	-	.	gene_id "CUFF.10900"; transcript_id "CUFF.10900.2"; FPKM "1.5396217735"; frac "0.151923"; conf_lo "0.972476"; conf_hi "2.106768"; cov "9.034460"; full_read_support "no";
Chr1	Cufflinks	exon	21537770	21537819	268	-	.	gene_id "CUFF.10900"; transcript_id "CUFF.10900.2"; exon_number "1"; FPKM "1.5396217735"; frac "0.151923"; conf_lo "0.972476"; conf_hi "2.106768"; cov "9.034460";
Chr1	Cufflinks	exon	21537915	21538198	268	-	.	gene_id "CUFF.10900"; transcript_id "CUFF.10900.2"; exon_number "2"; FPKM "1.5396217735"; frac "0.151923"; conf_lo "0.972476"; conf_hi "2.106768"; cov "9.034460";
Chr1	Cufflinks	exon	21538299	21538401	268	-	.	gene_id "CUFF.10900"; transcript_id "CUFF.10900.2"; exon_number "3"; FPKM "1.5396217735"; frac "0.151923"; conf_lo "0.972476"; conf_hi "2.106768"; cov "9.034460";
Chr1	Cufflinks	exon	21538483	21538571	268	-	.	gene_id "CUFF.10900"; transcript_id "CUFF.10900.2"; exon_number "4"; FPKM "1.5396217735"; frac "0.151923"; conf_lo "0.972476"; conf_hi "2.106768"; cov "9.034460";
Chr1	Cufflinks	exon	21538648	21538701	268	-	.	gene_id "CUFF.10900"; transcript_id "CUFF.10900.2"; exon_number "5"; FPKM "1.5396217735"; frac "0.151923"; conf_lo "0.972476"; conf_hi "2.106768"; cov "9.034460";
Chr1	Cufflinks	exon	21538791	21538906	268	-	.	gene_id "CUFF.10900"; transcript_id "CUFF.10900.2"; exon_number "6"; FPKM "1.5396217735"; frac "0.151923"; conf_lo "0.972476"; conf_hi "2.106768"; cov "9.034460";
Chr1	Cufflinks	exon	21539007	21539615	268	-	.	gene_id "CUFF.10900"; transcript_id "CUFF.10900.2"; exon_number "7"; FPKM "1.5396217735"; frac "0.151923"; conf_lo "0.972476"; conf_hi "2.106768"; cov "9.034460";
Chr1	Cufflinks	exon	21539696	21539914	268	-	.	gene_id "CUFF.10900"; transcript_id "CUFF.10900.2"; exon_number "8"; FPKM "1.5396217735"; frac "0.151923"; conf_lo "0.972476"; conf_hi "2.106768"; cov "9.034460";
Chr1	Cufflinks	transcript	21537770	21539914	348	-	.	gene_id "CUFF.10900"; transcript_id "CUFF.10900.3"; FPKM "1.9937735677"; frac "0.220943"; conf_lo "1.364833"; conf_hi "2.622714"; cov "11.699411"; full_read_support "no";
Chr1	Cufflinks	exon	21537770	21537819	348	-	.	gene_id "CUFF.10900"; transcript_id "CUFF.10900.3"; exon_number "1"; FPKM "1.9937735677"; frac "0.220943"; conf_lo "1.364833"; conf_hi "2.622714"; cov "11.699411";
Chr1	Cufflinks	exon	21537915	21538198	348	-	.	gene_id "CUFF.10900"; transcript_id "CUFF.10900.3"; exon_number "2"; FPKM "1.9937735677"; frac "0.220943"; conf_lo "1.364833"; conf_hi "2.622714"; cov "11.699411";
Chr1	Cufflinks	exon	21538299	21538401	348	-	.	gene_id "CUFF.10900"; transcript_id "CUFF.10900.3"; exon_number "3"; FPKM "1.9937735677"; frac "0.220943"; conf_lo "1.364833"; conf_hi "2.622714"; cov "11.699411";
Chr1	Cufflinks	exon	21538483	21538701	348	-	.	gene_id "CUFF.10900"; transcript_id "CUFF.10900.3"; exon_number "4"; FPKM "1.9937735677"; frac "0.220943"; conf_lo "1.364833"; conf_hi "2.622714"; cov "11.699411";
Chr1	Cufflinks	exon	21538791	21539300	348	-	.	gene_id "CUFF.10900"; transcript_id "CUFF.10900.3"; exon_number "5"; FPKM "1.9937735677"; frac "0.220943"; conf_lo "1.364833"; conf_hi "2.622714"; cov "11.699411";
Chr1	Cufflinks	exon	21539394	21539914	348	-	.	gene_id "CUFF.10900"; transcript_id "CUFF.10900.3"; exon_number "6"; FPKM "1.9937735677"; frac "0.220943"; conf_lo "1.364833"; conf_hi "2.622714"; cov "11.699411";
Chr1	Cufflinks	transcript	21537770	21539914	1	-	.	gene_id "CUFF.10900"; transcript_id "AT1G58180.4"; FPKM "0.0000000000"; frac "0.000000"; conf_lo "0.000000"; conf_hi "0.099919"; cov "0.000000"; full_read_support "no";
Chr1	Cufflinks	exon	21537770	21537819	1	-	.	gene_id "CUFF.10900"; transcript_id "AT1G58180.4"; exon_number "1"; FPKM "0.0000000000"; frac "0.000000"; conf_lo "0.000000"; conf_hi "0.099919"; cov "0.000000";
Chr1	Cufflinks	exon	21537915	21538198	1	-	.	gene_id "CUFF.10900"; transcript_id "AT1G58180.4"; exon_number "2"; FPKM "0.0000000000"; frac "0.000000"; conf_lo "0.000000"; conf_hi "0.099919"; cov "0.000000";
Chr1	Cufflinks	exon	21538299	21538401	1	-	.	gene_id "CUFF.10900"; transcript_id "AT1G58180.4"; exon_number "3"; FPKM "0.0000000000"; frac "0.000000"; conf_lo "0.000000"; conf_hi "0.099919"; cov "0.000000";
Chr1	Cufflinks	exon	21538483	21538571	1	-	.	gene_id "CUFF.10900"; transcript_id "AT1G58180.4"; exon_number "4"; FPKM "0.0000000000"; frac "0.000000"; conf_lo "0.000000"; conf_hi "0.099919"; cov "0.000000";
Chr1	Cufflinks	exon	21538648	21538701	1	-	.	gene_id "CUFF.10900"; transcript_id "AT1G58180.4"; exon_number "5"; FPKM "0.0000000000"; frac "0.000000"; conf_lo "0.000000"; conf_hi "0.099919"; cov "0.000000";
Chr1	Cufflinks	exon	21538791	21538904	1	-	.	gene_id "CUFF.10900"; transcript_id "AT1G58180.4"; exon_number "6"; FPKM "0.0000000000"; frac "0.000000"; conf_lo "0.000000"; conf_hi "0.099919"; cov "0.000000";
Chr1	Cufflinks	exon	21539005	21539053	1	-	.	gene_id "CUFF.10900"; transcript_id "AT1G58180.4"; exon_number "7"; FPKM "0.0000000000"; frac "0.000000"; conf_lo "0.000000"; conf_hi "0.099919"; cov "0.000000";
Chr1	Cufflinks	exon	21539169	21539300	1	-	.	gene_id "CUFF.10900"; transcript_id "AT1G58180.4"; exon_number "8"; FPKM "0.0000000000"; frac "0.000000"; conf_lo "0.000000"; conf_hi "0.099919"; cov "0.000000";
Chr1	Cufflinks	exon	21539394	21539458	1	-	.	gene_id "CUFF.10900"; transcript_id "AT1G58180.4"; exon_number "9"; FPKM "0.0000000000"; frac "0.000000"; conf_lo "0.000000"; conf_hi "0.099919"; cov "0.000000";
Chr1	Cufflinks	exon	21539554	21539615	1	-	.	gene_id "CUFF.10900"; transcript_id "AT1G58180.4"; exon_number "10"; FPKM "0.0000000000"; frac "0.000000"; conf_lo "0.000000"; conf_hi "0.099919"; cov "0.000000";
Chr1	Cufflinks	exon	21539696	21539914	1	-	.	gene_id "CUFF.10900"; transcript_id "AT1G58180.4"; exon_number "11"; FPKM "0.0000000000"; frac "0.000000"; conf_lo "0.000000"; conf_hi "0.099919"; cov "0.000000";
Chr1	Cufflinks	transcript	21537852	21539914	1	-	.	gene_id "CUFF.10900"; transcript_id "AT1G58180.1"; FPKM "0.0000000000"; frac "0.000000"; conf_lo "0.000000"; conf_hi "0.109453"; cov "0.000000"; full_read_support "no";
Chr1	Cufflinks	exon	21537852	21538029	1	-	.	gene_id "CUFF.10900"; transcript_id "AT1G58180.1"; exon_number "1"; FPKM "0.0000000000"; frac "0.000000"; conf_lo "0.000000"; conf_hi "0.109453"; cov "0.000000";
Chr1	Cufflinks	exon	21538132	21538198	1	-	.	gene_id "CUFF.10900"; transcript_id "AT1G58180.1"; exon_number "2"; FPKM "0.0000000000"; frac "0.000000"; conf_lo "0.000000"; conf_hi "0.109453"; cov "0.000000";
Chr1	Cufflinks	exon	21538299	21538401	1	-	.	gene_id "CUFF.10900"; transcript_id "AT1G58180.1"; exon_number "3"; FPKM "0.0000000000"; frac "0.000000"; conf_lo "0.000000"; conf_hi "0.109453"; cov "0.000000";
Chr1	Cufflinks	exon	21538483	21538571	1	-	.	gene_id "CUFF.10900"; transcript_id "AT1G58180.1"; exon_number "4"; FPKM "0.0000000000"; frac "0.000000"; conf_lo "0.000000"; conf_hi "0.109453"; cov "0.000000";
Chr1	Cufflinks	exon	21538648	21538701	1	-	.	gene_id "CUFF.10900"; transcript_id "AT1G58180.1"; exon_number "5"; FPKM "0.0000000000"; frac "0.000000"; conf_lo "0.000000"; conf_hi "0.109453"; cov "0.000000";
Chr1	Cufflinks	exon	21538791	21538904	1	-	.	gene_id "CUFF.10900"; transcript_id "AT1G58180.1"; exon_number "6"; FPKM "0.0000000000"; frac "0.000000"; conf_lo "0.000000"; conf_hi "0.109453"; cov "0.000000";
Chr1	Cufflinks	exon	21539005	21539053	1	-	.	gene_id "CUFF.10900"; transcript_id "AT1G58180.1"; exon_number "7"; FPKM "0.0000000000"; frac "0.000000"; conf_lo "0.000000"; conf_hi "0.109453"; cov "0.000000";
Chr1	Cufflinks	exon	21539169	21539300	1	-	.	gene_id "CUFF.10900"; transcript_id "AT1G58180.1"; exon_number "8"; FPKM "0.0000000000"; frac "0.000000"; conf_lo "0.000000"; conf_hi "0.109453"; cov "0.000000";
Chr1	Cufflinks	exon	21539394	21539458	1	-	.	gene_id "CUFF.10900"; transcript_id "AT1G58180.1"; exon_number "9"; FPKM "0.0000000000"; frac "0.000000"; conf_lo "0.000000"; conf_hi "0.109453"; cov "0.000000";
Chr1	Cufflinks	exon	21539554	21539615	1	-	.	gene_id "CUFF.10900"; transcript_id "AT1G58180.1"; exon_number "10"; FPKM "0.0000000000"; frac "0.000000"; conf_lo "0.000000"; conf_hi "0.109453"; cov "0.000000";
Chr1	Cufflinks	exon	21539696	21539914	1	-	.	gene_id "CUFF.10900"; transcript_id "AT1G58180.1"; exon_number "11"; FPKM "0.0000000000"; frac "0.000000"; conf_lo "0.000000"; conf_hi "0.109453"; cov "0.000000";
Chr1	Cufflinks	transcript	21537852	21539914	1	-	.	gene_id "CUFF.10900"; transcript_id "AT1G58180.3"; FPKM "0.0000000000"; frac "0.000000"; conf_lo "0.000000"; conf_hi "0.090528"; cov "0.000000"; full_read_support "yes";
Chr1	Cufflinks	exon	21537852	21538198	1	-	.	gene_id "CUFF.10900"; transcript_id "AT1G58180.3"; exon_number "1"; FPKM "0.0000000000"; frac "0.000000"; conf_lo "0.000000"; conf_hi "0.090528"; cov "0.000000";
Chr1	Cufflinks	exon	21538299	21538401	1	-	.	gene_id "CUFF.10900"; transcript_id "AT1G58180.3"; exon_number "2"; FPKM "0.0000000000"; frac "0.000000"; conf_lo "0.000000"; conf_hi "0.090528"; cov "0.000000";
Chr1	Cufflinks	exon	21538483	21538571	1	-	.	gene_id "CUFF.10900"; transcript_id "AT1G58180.3"; exon_number "3"; FPKM "0.0000000000"; frac "0.000000"; conf_lo "0.000000"; conf_hi "0.090528"; cov "0.000000";
Chr1	Cufflinks	exon	21538648	21538701	1	-	.	gene_id "CUFF.10900"; transcript_id "AT1G58180.3"; exon_number "4"; FPKM "0.0000000000"; frac "0.000000"; conf_lo "0.000000"; conf_hi "0.090528"; cov "0.000000";
Chr1	Cufflinks	exon	21538791	21538904	1	-	.	gene_id "CUFF.10900"; transcript_id "AT1G58180.3"; exon_number "5"; FPKM "0.0000000000"; frac "0.000000"; conf_lo "0.000000"; conf_hi "0.090528"; cov "0.000000";
Chr1	Cufflinks	exon	21539005	21539053	1	-	.	gene_id "CUFF.10900"; transcript_id "AT1G58180.3"; exon_number "6"; FPKM "0.0000000000"; frac "0.000000"; conf_lo "0.000000"; conf_hi "0.090528"; cov "0.000000";
Chr1	Cufflinks	exon	21539169	21539458	1	-	.	gene_id "CUFF.10900"; transcript_id "AT1G58180.3"; exon_number "7"; FPKM "0.0000000000"; frac "0.000000"; conf_lo "0.000000"; conf_hi "0.090528"; cov "0.000000";
Chr1	Cufflinks	exon	21539554	21539615	1	-	.	gene_id "CUFF.10900"; transcript_id "AT1G58180.3"; exon_number "8"; FPKM "0.0000000000"; frac "0.000000"; conf_lo "0.000000"; conf_hi "0.090528"; cov "0.000000";
Chr1	Cufflinks	exon	21539696	21539914	1	-	.	gene_id "CUFF.10900"; transcript_id "AT1G58180.3"; exon_number "9"; FPKM "0.0000000000"; frac "0.000000"; conf_lo "0.000000"; conf_hi "0.090528"; cov "0.000000";
Chr1	Cufflinks	transcript	21537852	21539914	1000	-	.	gene_id "CUFF.10900"; transcript_id "AT1G58180.2"; FPKM "5.7250911705"; frac "0.441264"; conf_lo "4.512459"; conf_hi "6.937723"; cov "33.594684"; full_read_support "yes";
Chr1	Cufflinks	exon	21537852	21538198	1000	-	.	gene_id "CUFF.10900"; transcript_id "AT1G58180.2"; exon_number "1"; FPKM "5.7250911705"; frac "0.441264"; conf_lo "4.512459"; conf_hi "6.937723"; cov "33.594684";
Chr1	Cufflinks	exon	21538299	21538401	1000	-	.	gene_id "CUFF.10900"; transcript_id "AT1G58180.2"; exon_number "2"; FPKM "5.7250911705"; frac "0.441264"; conf_lo "4.512459"; conf_hi "6.937723"; cov "33.594684";
Chr1	Cufflinks	exon	21538483	21538571	1000	-	.	gene_id "CUFF.10900"; transcript_id "AT1G58180.2"; exon_number "3"; FPKM "5.7250911705"; frac "0.441264"; conf_lo "4.512459"; conf_hi "6.937723"; cov "33.594684";
Chr1	Cufflinks	exon	21538648	21538701	1000	-	.	gene_id "CUFF.10900"; transcript_id "AT1G58180.2"; exon_number "4"; FPKM "5.7250911705"; frac "0.441264"; conf_lo "4.512459"; conf_hi "6.937723"; cov "33.594684";
Chr1	Cufflinks	exon	21538791	21538904	1000	-	.	gene_id "CUFF.10900"; transcript_id "AT1G58180.2"; exon_number "5"; FPKM "5.7250911705"; frac "0.441264"; conf_lo "4.512459"; conf_hi "6.937723"; cov "33.594684";
Chr1	Cufflinks	exon	21539005	21539053	1000	-	.	gene_id "CUFF.10900"; transcript_id "AT1G58180.2"; exon_number "6"; FPKM "5.7250911705"; frac "0.441264"; conf_lo "4.512459"; conf_hi "6.937723"; cov "33.594684";
Chr1	Cufflinks	exon	21539169	21539300	1000	-	.	gene_id "CUFF.10900"; transcript_id "AT1G58180.2"; exon_number "7"; FPKM "5.7250911705"; frac "0.441264"; conf_lo "4.512459"; conf_hi "6.937723"; cov "33.594684";
Chr1	Cufflinks	exon	21539394	21539458	1000	-	.	gene_id "CUFF.10900"; transcript_id "AT1G58180.2"; exon_number "8"; FPKM "5.7250911705"; frac "0.441264"; conf_lo "4.512459"; conf_hi "6.937723"; cov "33.594684";
Chr1	Cufflinks	exon	21539554	21539615	1000	-	.	gene_id "CUFF.10900"; transcript_id "AT1G58180.2"; exon_number "9"; FPKM "5.7250911705"; frac "0.441264"; conf_lo "4.512459"; conf_hi "6.937723"; cov "33.594684";
Chr1	Cufflinks	exon	21539696	21539914	1000	-	.	gene_id "CUFF.10900"; transcript_id "AT1G58180.2"; exon_number "10"; FPKM "5.7250911705"; frac "0.441264"; conf_lo "4.512459"; conf_hi "6.937723"; cov "33.594684";
Chr1	Cufflinks	transcript	21540632	21548112	1000	+	.	gene_id "CUFF.10901"; transcript_id "AT1G58190.2"; FPKM "1.2584800004"; frac "0.501940"; conf_lo "0.947254"; conf_hi "1.569706"; cov "7.387030"; full_read_support "yes";
Chr1	Cufflinks	exon	21540632	21541074	1000	+	.	gene_id "CUFF.10901"; transcript_id "AT1G58190.2"; exon_number "1"; FPKM "1.2584800004"; frac "0.501940"; conf_lo "0.947254"; conf_hi "1.569706"; cov "7.387030";
Chr1	Cufflinks	exon	21541310	21541465	1000	+	.	gene_id "CUFF.10901"; transcript_id "AT1G58190.2"; exon_number "2"; FPKM "1.2584800004"; frac "0.501940"; conf_lo "0.947254"; conf_hi "1.569706"; cov "7.387030";
Chr1	Cufflinks	exon	21541600	21541668	1000	+	.	gene_id "CUFF.10901"; transcript_id "AT1G58190.2"; exon_number "3"; FPKM "1.2584800004"; frac "0.501940"; conf_lo "0.947254"; conf_hi "1.569706"; cov "7.387030";
Chr1	Cufflinks	exon	21541758	21541832	1000	+	.	gene_id "CUFF.10901"; transcript_id "AT1G58190.2"; exon_number "4"; FPKM "1.2584800004"; frac "0.501940"; conf_lo "0.947254"; conf_hi "1.569706"; cov "7.387030";
Chr1	Cufflinks	exon	21545270	21545425	1000	+	.	gene_id "CUFF.10901"; transcript_id "AT1G58190.2"; exon_number "5"; FPKM "1.2584800004"; frac "0.501940"; conf_lo "0.947254"; conf_hi "1.569706"; cov "7.387030";
Chr1	Cufflinks	exon	21545541	21545609	1000	+	.	gene_id "CUFF.10901"; transcript_id "AT1G58190.2"; exon_number "6"; FPKM "1.2584800004"; frac "0.501940"; conf_lo "0.947254"; conf_hi "1.569706"; cov "7.387030";
Chr1	Cufflinks	exon	21545706	21545774	1000	+	.	gene_id "CUFF.10901"; transcript_id "AT1G58190.2"; exon_number "7"; FPKM "1.2584800004"; frac "0.501940"; conf_lo "0.947254"; conf_hi "1.569706"; cov "7.387030";
Chr1	Cufflinks	exon	21545856	21548112	1000	+	.	gene_id "CUFF.10901"; transcript_id "AT1G58190.2"; exon_number "8"; FPKM "1.2584800004"; frac "0.501940"; conf_lo "0.947254"; conf_hi "1.569706"; cov "7.387030";
Chr1	Cufflinks	transcript	21540632	21544398	377	+	.	gene_id "CUFF.10901"; transcript_id "AT1G58190.1"; FPKM "0.4749047802"; frac "0.168666"; conf_lo "0.218175"; conf_hi "0.731634"; cov "2.787598"; full_read_support "yes";
Chr1	Cufflinks	exon	21540632	21541074	377	+	.	gene_id "CUFF.10901"; transcript_id "AT1G58190.1"; exon_number "1"; FPKM "0.4749047802"; frac "0.168666"; conf_lo "0.218175"; conf_hi "0.731634"; cov "2.787598";
Chr1	Cufflinks	exon	21541310	21541465	377	+	.	gene_id "CUFF.10901"; transcript_id "AT1G58190.1"; exon_number "2"; FPKM "0.4749047802"; frac "0.168666"; conf_lo "0.218175"; conf_hi "0.731634"; cov "2.787598";
Chr1	Cufflinks	exon	21541600	21541668	377	+	.	gene_id "CUFF.10901"; transcript_id "AT1G58190.1"; exon_number "3"; FPKM "0.4749047802"; frac "0.168666"; conf_lo "0.218175"; conf_hi "0.731634"; cov "2.787598";
```
