## Supplementary data 3 for "Characterization of *Arabidopsis thaliana* promoter bidirectionality and antisense RNAs by depletion of nuclear RNA decay enzymes": RNAseq_transcripts_rrp4-2.gtf (part 53 of 68)

```
Chr1	Cufflinks	exon	21541758	21541832	377	+	.	gene_id "CUFF.10901"; transcript_id "AT1G58190.1"; exon_number "4"; FPKM "0.4749047802"; frac "0.168666"; conf_lo "0.218175"; conf_hi "0.731634"; cov "2.787598";
Chr1	Cufflinks	exon	21542187	21544398	377	+	.	gene_id "CUFF.10901"; transcript_id "AT1G58190.1"; exon_number "5"; FPKM "0.4749047802"; frac "0.168666"; conf_lo "0.218175"; conf_hi "0.731634"; cov "2.787598";
Chr1	Cufflinks	transcript	21540632	21544521	705	+	.	gene_id "CUFF.10901"; transcript_id "CUFF.10901.3"; FPKM "0.8875265239"; frac "0.329394"; conf_lo "0.584617"; conf_hi "1.190436"; cov "5.209606"; full_read_support "no";
Chr1	Cufflinks	exon	21540632	21541074	705	+	.	gene_id "CUFF.10901"; transcript_id "CUFF.10901.3"; exon_number "1"; FPKM "0.8875265239"; frac "0.329394"; conf_lo "0.584617"; conf_hi "1.190436"; cov "5.209606";
Chr1	Cufflinks	exon	21541310	21541465	705	+	.	gene_id "CUFF.10901"; transcript_id "CUFF.10901.3"; exon_number "2"; FPKM "0.8875265239"; frac "0.329394"; conf_lo "0.584617"; conf_hi "1.190436"; cov "5.209606";
Chr1	Cufflinks	exon	21541600	21541669	705	+	.	gene_id "CUFF.10901"; transcript_id "CUFF.10901.3"; exon_number "3"; FPKM "0.8875265239"; frac "0.329394"; conf_lo "0.584617"; conf_hi "1.190436"; cov "5.209606";
Chr1	Cufflinks	exon	21541758	21541832	705	+	.	gene_id "CUFF.10901"; transcript_id "CUFF.10901.3"; exon_number "4"; FPKM "0.8875265239"; frac "0.329394"; conf_lo "0.584617"; conf_hi "1.190436"; cov "5.209606";
Chr1	Cufflinks	exon	21542187	21544521	705	+	.	gene_id "CUFF.10901"; transcript_id "CUFF.10901.3"; exon_number "5"; FPKM "0.8875265239"; frac "0.329394"; conf_lo "0.584617"; conf_hi "1.190436"; cov "5.209606";
Chr1	Cufflinks	transcript	21548139	21553197	334	-	.	gene_id "CUFF.10902"; transcript_id "CUFF.10902.1"; FPKM "0.9637676507"; frac "0.121216"; conf_lo "0.623258"; conf_hi "1.304278"; cov "5.660238"; full_read_support "yes";
Chr1	Cufflinks	exon	21548139	21549107	334	-	.	gene_id "CUFF.10902"; transcript_id "CUFF.10902.1"; exon_number "1"; FPKM "0.9637676507"; frac "0.121216"; conf_lo "0.623258"; conf_hi "1.304278"; cov "5.660238";
Chr1	Cufflinks	exon	21549407	21549463	334	-	.	gene_id "CUFF.10902"; transcript_id "CUFF.10902.1"; exon_number "2"; FPKM "0.9637676507"; frac "0.121216"; conf_lo "0.623258"; conf_hi "1.304278"; cov "5.660238";
Chr1	Cufflinks	exon	21549547	21549660	334	-	.	gene_id "CUFF.10902"; transcript_id "CUFF.10902.1"; exon_number "3"; FPKM "0.9637676507"; frac "0.121216"; conf_lo "0.623258"; conf_hi "1.304278"; cov "5.660238";
Chr1	Cufflinks	exon	21549754	21549921	334	-	.	gene_id "CUFF.10902"; transcript_id "CUFF.10902.1"; exon_number "4"; FPKM "0.9637676507"; frac "0.121216"; conf_lo "0.623258"; conf_hi "1.304278"; cov "5.660238";
Chr1	Cufflinks	exon	21550050	21550161	334	-	.	gene_id "CUFF.10902"; transcript_id "CUFF.10902.1"; exon_number "5"; FPKM "0.9637676507"; frac "0.121216"; conf_lo "0.623258"; conf_hi "1.304278"; cov "5.660238";
Chr1	Cufflinks	exon	21550245	21550393	334	-	.	gene_id "CUFF.10902"; transcript_id "CUFF.10902.1"; exon_number "6"; FPKM "0.9637676507"; frac "0.121216"; conf_lo "0.623258"; conf_hi "1.304278"; cov "5.660238";
Chr1	Cufflinks	exon	21550778	21550839	334	-	.	gene_id "CUFF.10902"; transcript_id "CUFF.10902.1"; exon_number "7"; FPKM "0.9637676507"; frac "0.121216"; conf_lo "0.623258"; conf_hi "1.304278"; cov "5.660238";
Chr1	Cufflinks	exon	21551101	21551214	334	-	.	gene_id "CUFF.10902"; transcript_id "CUFF.10902.1"; exon_number "8"; FPKM "0.9637676507"; frac "0.121216"; conf_lo "0.623258"; conf_hi "1.304278"; cov "5.660238";
Chr1	Cufflinks	exon	21551290	21551387	334	-	.	gene_id "CUFF.10902"; transcript_id "CUFF.10902.1"; exon_number "9"; FPKM "0.9637676507"; frac "0.121216"; conf_lo "0.623258"; conf_hi "1.304278"; cov "5.660238";
Chr1	Cufflinks	exon	21551491	21551614	334	-	.	gene_id "CUFF.10902"; transcript_id "CUFF.10902.1"; exon_number "10"; FPKM "0.9637676507"; frac "0.121216"; conf_lo "0.623258"; conf_hi "1.304278"; cov "5.660238";
Chr1	Cufflinks	exon	21551832	21551989	334	-	.	gene_id "CUFF.10902"; transcript_id "CUFF.10902.1"; exon_number "11"; FPKM "0.9637676507"; frac "0.121216"; conf_lo "0.623258"; conf_hi "1.304278"; cov "5.660238";
Chr1	Cufflinks	exon	21552266	21552538	334	-	.	gene_id "CUFF.10902"; transcript_id "CUFF.10902.1"; exon_number "12"; FPKM "0.9637676507"; frac "0.121216"; conf_lo "0.623258"; conf_hi "1.304278"; cov "5.660238";
Chr1	Cufflinks	exon	21552835	21553197	334	-	.	gene_id "CUFF.10902"; transcript_id "CUFF.10902.1"; exon_number "13"; FPKM "0.9637676507"; frac "0.121216"; conf_lo "0.623258"; conf_hi "1.304278"; cov "5.660238";
Chr1	Cufflinks	transcript	21548139	21553197	517	-	.	gene_id "CUFF.10902"; transcript_id "CUFF.10902.2"; FPKM "1.4929167367"; frac "0.190994"; conf_lo "1.020603"; conf_hi "1.965231"; cov "8.767947"; full_read_support "yes";
Chr1	Cufflinks	exon	21548139	21549107	517	-	.	gene_id "CUFF.10902"; transcript_id "CUFF.10902.2"; exon_number "1"; FPKM "1.4929167367"; frac "0.190994"; conf_lo "1.020603"; conf_hi "1.965231"; cov "8.767947";
Chr1	Cufflinks	exon	21549407	21549463	517	-	.	gene_id "CUFF.10902"; transcript_id "CUFF.10902.2"; exon_number "2"; FPKM "1.4929167367"; frac "0.190994"; conf_lo "1.020603"; conf_hi "1.965231"; cov "8.767947";
Chr1	Cufflinks	exon	21549547	21549660	517	-	.	gene_id "CUFF.10902"; transcript_id "CUFF.10902.2"; exon_number "3"; FPKM "1.4929167367"; frac "0.190994"; conf_lo "1.020603"; conf_hi "1.965231"; cov "8.767947";
Chr1	Cufflinks	exon	21549754	21550160	517	-	.	gene_id "CUFF.10902"; transcript_id "CUFF.10902.2"; exon_number "4"; FPKM "1.4929167367"; frac "0.190994"; conf_lo "1.020603"; conf_hi "1.965231"; cov "8.767947";
Chr1	Cufflinks	exon	21550244	21550394	517	-	.	gene_id "CUFF.10902"; transcript_id "CUFF.10902.2"; exon_number "5"; FPKM "1.4929167367"; frac "0.190994"; conf_lo "1.020603"; conf_hi "1.965231"; cov "8.767947";
Chr1	Cufflinks	exon	21550779	21550838	517	-	.	gene_id "CUFF.10902"; transcript_id "CUFF.10902.2"; exon_number "6"; FPKM "1.4929167367"; frac "0.190994"; conf_lo "1.020603"; conf_hi "1.965231"; cov "8.767947";
Chr1	Cufflinks	exon	21551101	21551215	517	-	.	gene_id "CUFF.10902"; transcript_id "CUFF.10902.2"; exon_number "7"; FPKM "1.4929167367"; frac "0.190994"; conf_lo "1.020603"; conf_hi "1.965231"; cov "8.767947";
Chr1	Cufflinks	exon	21551291	21551390	517	-	.	gene_id "CUFF.10902"; transcript_id "CUFF.10902.2"; exon_number "8"; FPKM "1.4929167367"; frac "0.190994"; conf_lo "1.020603"; conf_hi "1.965231"; cov "8.767947";
Chr1	Cufflinks	exon	21551491	21551614	517	-	.	gene_id "CUFF.10902"; transcript_id "CUFF.10902.2"; exon_number "9"; FPKM "1.4929167367"; frac "0.190994"; conf_lo "1.020603"; conf_hi "1.965231"; cov "8.767947";
Chr1	Cufflinks	exon	21551832	21551989	517	-	.	gene_id "CUFF.10902"; transcript_id "CUFF.10902.2"; exon_number "10"; FPKM "1.4929167367"; frac "0.190994"; conf_lo "1.020603"; conf_hi "1.965231"; cov "8.767947";
Chr1	Cufflinks	exon	21552266	21552325	517	-	.	gene_id "CUFF.10902"; transcript_id "CUFF.10902.2"; exon_number "11"; FPKM "1.4929167367"; frac "0.190994"; conf_lo "1.020603"; conf_hi "1.965231"; cov "8.767947";
Chr1	Cufflinks	exon	21552408	21552538	517	-	.	gene_id "CUFF.10902"; transcript_id "CUFF.10902.2"; exon_number "12"; FPKM "1.4929167367"; frac "0.190994"; conf_lo "1.020603"; conf_hi "1.965231"; cov "8.767947";
Chr1	Cufflinks	exon	21552839	21553197	517	-	.	gene_id "CUFF.10902"; transcript_id "CUFF.10902.2"; exon_number "13"; FPKM "1.4929167367"; frac "0.190994"; conf_lo "1.020603"; conf_hi "1.965231"; cov "8.767947";
Chr1	Cufflinks	transcript	21548139	21552242	613	-	.	gene_id "CUFF.10902"; transcript_id "CUFF.10902.3"; FPKM "1.7693339258"; frac "0.240864"; conf_lo "1.335221"; conf_hi "2.203447"; cov "10.391354"; full_read_support "yes";
Chr1	Cufflinks	exon	21548139	21549107	613	-	.	gene_id "CUFF.10902"; transcript_id "CUFF.10902.3"; exon_number "1"; FPKM "1.7693339258"; frac "0.240864"; conf_lo "1.335221"; conf_hi "2.203447"; cov "10.391354";
Chr1	Cufflinks	exon	21549407	21549463	613	-	.	gene_id "CUFF.10902"; transcript_id "CUFF.10902.3"; exon_number "2"; FPKM "1.7693339258"; frac "0.240864"; conf_lo "1.335221"; conf_hi "2.203447"; cov "10.391354";
Chr1	Cufflinks	exon	21549547	21549660	613	-	.	gene_id "CUFF.10902"; transcript_id "CUFF.10902.3"; exon_number "3"; FPKM "1.7693339258"; frac "0.240864"; conf_lo "1.335221"; conf_hi "2.203447"; cov "10.391354";
Chr1	Cufflinks	exon	21549754	21550838	613	-	.	gene_id "CUFF.10902"; transcript_id "CUFF.10902.3"; exon_number "4"; FPKM "1.7693339258"; frac "0.240864"; conf_lo "1.335221"; conf_hi "2.203447"; cov "10.391354";
Chr1	Cufflinks	exon	21551101	21551214	613	-	.	gene_id "CUFF.10902"; transcript_id "CUFF.10902.3"; exon_number "5"; FPKM "1.7693339258"; frac "0.240864"; conf_lo "1.335221"; conf_hi "2.203447"; cov "10.391354";
Chr1	Cufflinks	exon	21551290	21551387	613	-	.	gene_id "CUFF.10902"; transcript_id "CUFF.10902.3"; exon_number "6"; FPKM "1.7693339258"; frac "0.240864"; conf_lo "1.335221"; conf_hi "2.203447"; cov "10.391354";
Chr1	Cufflinks	exon	21551491	21551614	613	-	.	gene_id "CUFF.10902"; transcript_id "CUFF.10902.3"; exon_number "7"; FPKM "1.7693339258"; frac "0.240864"; conf_lo "1.335221"; conf_hi "2.203447"; cov "10.391354";
Chr1	Cufflinks	exon	21551832	21552242	613	-	.	gene_id "CUFF.10902"; transcript_id "CUFF.10902.3"; exon_number "8"; FPKM "1.7693339258"; frac "0.240864"; conf_lo "1.335221"; conf_hi "2.203447"; cov "10.391354";
Chr1	Cufflinks	transcript	21548187	21553127	1000	-	.	gene_id "CUFF.10902"; transcript_id "AT1G58200.2"; FPKM "2.8846906894"; frac "0.334775"; conf_lo "2.249901"; conf_hi "3.519481"; cov "16.941879"; full_read_support "yes";
Chr1	Cufflinks	exon	21548187	21549107	1000	-	.	gene_id "CUFF.10902"; transcript_id "AT1G58200.2"; exon_number "1"; FPKM "2.8846906894"; frac "0.334775"; conf_lo "2.249901"; conf_hi "3.519481"; cov "16.941879";
Chr1	Cufflinks	exon	21549407	21549463	1000	-	.	gene_id "CUFF.10902"; transcript_id "AT1G58200.2"; exon_number "2"; FPKM "2.8846906894"; frac "0.334775"; conf_lo "2.249901"; conf_hi "3.519481"; cov "16.941879";
Chr1	Cufflinks	exon	21549547	21549660	1000	-	.	gene_id "CUFF.10902"; transcript_id "AT1G58200.2"; exon_number "3"; FPKM "2.8846906894"; frac "0.334775"; conf_lo "2.249901"; conf_hi "3.519481"; cov "16.941879";
Chr1	Cufflinks	exon	21549754	21549921	1000	-	.	gene_id "CUFF.10902"; transcript_id "AT1G58200.2"; exon_number "4"; FPKM "2.8846906894"; frac "0.334775"; conf_lo "2.249901"; conf_hi "3.519481"; cov "16.941879";
Chr1	Cufflinks	exon	21550050	21550160	1000	-	.	gene_id "CUFF.10902"; transcript_id "AT1G58200.2"; exon_number "5"; FPKM "2.8846906894"; frac "0.334775"; conf_lo "2.249901"; conf_hi "3.519481"; cov "16.941879";
Chr1	Cufflinks	exon	21550244	21550393	1000	-	.	gene_id "CUFF.10902"; transcript_id "AT1G58200.2"; exon_number "6"; FPKM "2.8846906894"; frac "0.334775"; conf_lo "2.249901"; conf_hi "3.519481"; cov "16.941879";
Chr1	Cufflinks	exon	21550778	21550838	1000	-	.	gene_id "CUFF.10902"; transcript_id "AT1G58200.2"; exon_number "7"; FPKM "2.8846906894"; frac "0.334775"; conf_lo "2.249901"; conf_hi "3.519481"; cov "16.941879";
Chr1	Cufflinks	exon	21551101	21551214	1000	-	.	gene_id "CUFF.10902"; transcript_id "AT1G58200.2"; exon_number "8"; FPKM "2.8846906894"; frac "0.334775"; conf_lo "2.249901"; conf_hi "3.519481"; cov "16.941879";
Chr1	Cufflinks	exon	21551290	21551390	1000	-	.	gene_id "CUFF.10902"; transcript_id "AT1G58200.2"; exon_number "9"; FPKM "2.8846906894"; frac "0.334775"; conf_lo "2.249901"; conf_hi "3.519481"; cov "16.941879";
Chr1	Cufflinks	exon	21551491	21551614	1000	-	.	gene_id "CUFF.10902"; transcript_id "AT1G58200.2"; exon_number "10"; FPKM "2.8846906894"; frac "0.334775"; conf_lo "2.249901"; conf_hi "3.519481"; cov "16.941879";
Chr1	Cufflinks	exon	21551832	21551989	1000	-	.	gene_id "CUFF.10902"; transcript_id "AT1G58200.2"; exon_number "11"; FPKM "2.8846906894"; frac "0.334775"; conf_lo "2.249901"; conf_hi "3.519481"; cov "16.941879";
Chr1	Cufflinks	exon	21552266	21552325	1000	-	.	gene_id "CUFF.10902"; transcript_id "AT1G58200.2"; exon_number "12"; FPKM "2.8846906894"; frac "0.334775"; conf_lo "2.249901"; conf_hi "3.519481"; cov "16.941879";
Chr1	Cufflinks	exon	21552408	21552538	1000	-	.	gene_id "CUFF.10902"; transcript_id "AT1G58200.2"; exon_number "13"; FPKM "2.8846906894"; frac "0.334775"; conf_lo "2.249901"; conf_hi "3.519481"; cov "16.941879";
Chr1	Cufflinks	exon	21552835	21553127	1000	-	.	gene_id "CUFF.10902"; transcript_id "AT1G58200.2"; exon_number "14"; FPKM "2.8846906894"; frac "0.334775"; conf_lo "2.249901"; conf_hi "3.519481"; cov "16.941879";
Chr1	Cufflinks	transcript	21548187	21553085	1	-	.	gene_id "CUFF.10902"; transcript_id "AT1G58200.1"; FPKM "0.0000000000"; frac "0.000000"; conf_lo "0.000000"; conf_hi "0.044049"; cov "0.000000"; full_read_support "yes";
Chr1	Cufflinks	exon	21548187	21549107	1	-	.	gene_id "CUFF.10902"; transcript_id "AT1G58200.1"; exon_number "1"; FPKM "0.0000000000"; frac "0.000000"; conf_lo "0.000000"; conf_hi "0.044049"; cov "0.000000";
Chr1	Cufflinks	exon	21549407	21549463	1	-	.	gene_id "CUFF.10902"; transcript_id "AT1G58200.1"; exon_number "2"; FPKM "0.0000000000"; frac "0.000000"; conf_lo "0.000000"; conf_hi "0.044049"; cov "0.000000";
Chr1	Cufflinks	exon	21549547	21549660	1	-	.	gene_id "CUFF.10902"; transcript_id "AT1G58200.1"; exon_number "3"; FPKM "0.0000000000"; frac "0.000000"; conf_lo "0.000000"; conf_hi "0.044049"; cov "0.000000";
Chr1	Cufflinks	exon	21549754	21549921	1	-	.	gene_id "CUFF.10902"; transcript_id "AT1G58200.1"; exon_number "4"; FPKM "0.0000000000"; frac "0.000000"; conf_lo "0.000000"; conf_hi "0.044049"; cov "0.000000";
Chr1	Cufflinks	exon	21550050	21550160	1	-	.	gene_id "CUFF.10902"; transcript_id "AT1G58200.1"; exon_number "5"; FPKM "0.0000000000"; frac "0.000000"; conf_lo "0.000000"; conf_hi "0.044049"; cov "0.000000";
Chr1	Cufflinks	exon	21550244	21550393	1	-	.	gene_id "CUFF.10902"; transcript_id "AT1G58200.1"; exon_number "6"; FPKM "0.0000000000"; frac "0.000000"; conf_lo "0.000000"; conf_hi "0.044049"; cov "0.000000";
Chr1	Cufflinks	exon	21550778	21550838	1	-	.	gene_id "CUFF.10902"; transcript_id "AT1G58200.1"; exon_number "7"; FPKM "0.0000000000"; frac "0.000000"; conf_lo "0.000000"; conf_hi "0.044049"; cov "0.000000";
Chr1	Cufflinks	exon	21551101	21551214	1	-	.	gene_id "CUFF.10902"; transcript_id "AT1G58200.1"; exon_number "8"; FPKM "0.0000000000"; frac "0.000000"; conf_lo "0.000000"; conf_hi "0.044049"; cov "0.000000";
Chr1	Cufflinks	exon	21551290	21551390	1	-	.	gene_id "CUFF.10902"; transcript_id "AT1G58200.1"; exon_number "9"; FPKM "0.0000000000"; frac "0.000000"; conf_lo "0.000000"; conf_hi "0.044049"; cov "0.000000";
Chr1	Cufflinks	exon	21551491	21551614	1	-	.	gene_id "CUFF.10902"; transcript_id "AT1G58200.1"; exon_number "10"; FPKM "0.0000000000"; frac "0.000000"; conf_lo "0.000000"; conf_hi "0.044049"; cov "0.000000";
Chr1	Cufflinks	exon	21551832	21551989	1	-	.	gene_id "CUFF.10902"; transcript_id "AT1G58200.1"; exon_number "11"; FPKM "0.0000000000"; frac "0.000000"; conf_lo "0.000000"; conf_hi "0.044049"; cov "0.000000";
Chr1	Cufflinks	exon	21552266	21552325	1	-	.	gene_id "CUFF.10902"; transcript_id "AT1G58200.1"; exon_number "12"; FPKM "0.0000000000"; frac "0.000000"; conf_lo "0.000000"; conf_hi "0.044049"; cov "0.000000";
Chr1	Cufflinks	exon	21552408	21552538	1	-	.	gene_id "CUFF.10902"; transcript_id "AT1G58200.1"; exon_number "13"; FPKM "0.0000000000"; frac "0.000000"; conf_lo "0.000000"; conf_hi "0.044049"; cov "0.000000";
Chr1	Cufflinks	exon	21552839	21553085	1	-	.	gene_id "CUFF.10902"; transcript_id "AT1G58200.1"; exon_number "14"; FPKM "0.0000000000"; frac "0.000000"; conf_lo "0.000000"; conf_hi "0.044049"; cov "0.000000";
Chr1	Cufflinks	transcript	21549651	21553197	585	-	.	gene_id "CUFF.10902"; transcript_id "CUFF.10902.6"; FPKM "1.6898443335"; frac "0.112151"; conf_lo "1.005919"; conf_hi "2.373770"; cov "9.924509"; full_read_support "yes";
Chr1	Cufflinks	exon	21549651	21549661	585	-	.	gene_id "CUFF.10902"; transcript_id "CUFF.10902.6"; exon_number "1"; FPKM "1.6898443335"; frac "0.112151"; conf_lo "1.005919"; conf_hi "2.373770"; cov "9.924509";
Chr1	Cufflinks	exon	21549755	21549921	585	-	.	gene_id "CUFF.10902"; transcript_id "CUFF.10902.6"; exon_number "2"; FPKM "1.6898443335"; frac "0.112151"; conf_lo "1.005919"; conf_hi "2.373770"; cov "9.924509";
Chr1	Cufflinks	exon	21550050	21550160	585	-	.	gene_id "CUFF.10902"; transcript_id "CUFF.10902.6"; exon_number "3"; FPKM "1.6898443335"; frac "0.112151"; conf_lo "1.005919"; conf_hi "2.373770"; cov "9.924509";
Chr1	Cufflinks	exon	21550244	21550393	585	-	.	gene_id "CUFF.10902"; transcript_id "CUFF.10902.6"; exon_number "4"; FPKM "1.6898443335"; frac "0.112151"; conf_lo "1.005919"; conf_hi "2.373770"; cov "9.924509";
Chr1	Cufflinks	exon	21550778	21550838	585	-	.	gene_id "CUFF.10902"; transcript_id "CUFF.10902.6"; exon_number "5"; FPKM "1.6898443335"; frac "0.112151"; conf_lo "1.005919"; conf_hi "2.373770"; cov "9.924509";
Chr1	Cufflinks	exon	21551101	21551214	585	-	.	gene_id "CUFF.10902"; transcript_id "CUFF.10902.6"; exon_number "6"; FPKM "1.6898443335"; frac "0.112151"; conf_lo "1.005919"; conf_hi "2.373770"; cov "9.924509";
Chr1	Cufflinks	exon	21551290	21551390	585	-	.	gene_id "CUFF.10902"; transcript_id "CUFF.10902.6"; exon_number "7"; FPKM "1.6898443335"; frac "0.112151"; conf_lo "1.005919"; conf_hi "2.373770"; cov "9.924509";
Chr1	Cufflinks	exon	21551491	21551614	585	-	.	gene_id "CUFF.10902"; transcript_id "CUFF.10902.6"; exon_number "8"; FPKM "1.6898443335"; frac "0.112151"; conf_lo "1.005919"; conf_hi "2.373770"; cov "9.924509";
Chr1	Cufflinks	exon	21551832	21551989	585	-	.	gene_id "CUFF.10902"; transcript_id "CUFF.10902.6"; exon_number "9"; FPKM "1.6898443335"; frac "0.112151"; conf_lo "1.005919"; conf_hi "2.373770"; cov "9.924509";
Chr1	Cufflinks	exon	21552266	21552325	585	-	.	gene_id "CUFF.10902"; transcript_id "CUFF.10902.6"; exon_number "10"; FPKM "1.6898443335"; frac "0.112151"; conf_lo "1.005919"; conf_hi "2.373770"; cov "9.924509";
Chr1	Cufflinks	exon	21552408	21552538	585	-	.	gene_id "CUFF.10902"; transcript_id "CUFF.10902.6"; exon_number "11"; FPKM "1.6898443335"; frac "0.112151"; conf_lo "1.005919"; conf_hi "2.373770"; cov "9.924509";
Chr1	Cufflinks	exon	21552835	21553197	585	-	.	gene_id "CUFF.10902"; transcript_id "CUFF.10902.6"; exon_number "12"; FPKM "1.6898443335"; frac "0.112151"; conf_lo "1.005919"; conf_hi "2.373770"; cov "9.924509";
Chr1	Cufflinks	transcript	21553553	21554771	1000	+	.	gene_id "CUFF.10903"; transcript_id "CUFF.10903.1"; FPKM "4.3550102978"; frac "1.000000"; conf_lo "3.394739"; conf_hi "5.315281"; cov "25.543352"; full_read_support "yes";
Chr1	Cufflinks	exon	21553553	21554771	1000	+	.	gene_id "CUFF.10903"; transcript_id "CUFF.10903.1"; exon_number "1"; FPKM "4.3550102978"; frac "1.000000"; conf_lo "3.394739"; conf_hi "5.315281"; cov "25.543352";
Chr1	Cufflinks	transcript	21553621	21558056	1	+	.	gene_id "CUFF.10903"; transcript_id "AT1G58210.1"; FPKM "0.0000000000"; frac "0.000000"; conf_lo "0.000000"; conf_hi "0.028826"; cov "0.000000"; full_read_support "no";
Chr1	Cufflinks	exon	21553621	21554462	1	+	.	gene_id "CUFF.10903"; transcript_id "AT1G58210.1"; exon_number "1"; FPKM "0.0000000000"; frac "0.000000"; conf_lo "0.000000"; conf_hi "0.028826"; cov "0.000000";
Chr1	Cufflinks	exon	21555016	21555178	1	+	.	gene_id "CUFF.10903"; transcript_id "AT1G58210.1"; exon_number "2"; FPKM "0.0000000000"; frac "0.000000"; conf_lo "0.000000"; conf_hi "0.028826"; cov "0.000000";
Chr1	Cufflinks	exon	21555321	21558056	1	+	.	gene_id "CUFF.10903"; transcript_id "AT1G58210.1"; exon_number "3"; FPKM "0.0000000000"; frac "0.000000"; conf_lo "0.000000"; conf_hi "0.028826"; cov "0.000000";
Chr1	Cufflinks	transcript	21558243	21562965	1000	-	.	gene_id "CUFF.10904"; transcript_id "AT1G58220.1"; FPKM "3.3266704156"; frac "1.000000"; conf_lo "2.804972"; conf_hi "3.848369"; cov "19.534762"; full_read_support "yes";
Chr1	Cufflinks	exon	21558243	21560036	1000	-	.	gene_id "CUFF.10904"; transcript_id "AT1G58220.1"; exon_number "1"; FPKM "3.3266704156"; frac "1.000000"; conf_lo "2.804972"; conf_hi "3.848369"; cov "19.534762";
Chr1	Cufflinks	exon	21560191	21560335	1000	-	.	gene_id "CUFF.10904"; transcript_id "AT1G58220.1"; exon_number "2"; FPKM "3.3266704156"; frac "1.000000"; conf_lo "2.804972"; conf_hi "3.848369"; cov "19.534762";
Chr1	Cufflinks	exon	21561219	21561578	1000	-	.	gene_id "CUFF.10904"; transcript_id "AT1G58220.1"; exon_number "3"; FPKM "3.3266704156"; frac "1.000000"; conf_lo "2.804972"; conf_hi "3.848369"; cov "19.534762";
Chr1	Cufflinks	exon	21561790	21561876	1000	-	.	gene_id "CUFF.10904"; transcript_id "AT1G58220.1"; exon_number "4"; FPKM "3.3266704156"; frac "1.000000"; conf_lo "2.804972"; conf_hi "3.848369"; cov "19.534762";
Chr1	Cufflinks	exon	21562322	21562511	1000	-	.	gene_id "CUFF.10904"; transcript_id "AT1G58220.1"; exon_number "5"; FPKM "3.3266704156"; frac "1.000000"; conf_lo "2.804972"; conf_hi "3.848369"; cov "19.534762";
Chr1	Cufflinks	exon	21562596	21562965	1000	-	.	gene_id "CUFF.10904"; transcript_id "AT1G58220.1"; exon_number "6"; FPKM "3.3266704156"; frac "1.000000"; conf_lo "2.804972"; conf_hi "3.848369"; cov "19.534762";
Chr1	Cufflinks	transcript	21560394	21560908	1000	-	.	gene_id "CUFF.10905"; transcript_id "CUFF.10905.1"; FPKM "1.6161725655"; frac "1.000000"; conf_lo "0.572630"; conf_hi "2.659715"; cov "9.497863"; full_read_support "yes";
Chr1	Cufflinks	exon	21560394	21560908	1000	-	.	gene_id "CUFF.10905"; transcript_id "CUFF.10905.1"; exon_number "1"; FPKM "1.6161725655"; frac "1.000000"; conf_lo "0.572630"; conf_hi "2.659715"; cov "9.497863";
Chr1	Cufflinks	transcript	21564111	21565171	1000	+	.	gene_id "AT1G58225"; transcript_id "AT1G58225.2"; FPKM "0.1312927257"; frac "1.000000"; conf_lo "0.000000"; conf_hi "0.505169"; cov "0.771576"; full_read_support "no";
Chr1	Cufflinks	exon	21564111	21564280	1000	+	.	gene_id "AT1G58225"; transcript_id "AT1G58225.2"; exon_number "1"; FPKM "0.1312927257"; frac "1.000000"; conf_lo "0.000000"; conf_hi "0.505169"; cov "0.771576";
Chr1	Cufflinks	exon	21564498	21564641	1000	+	.	gene_id "AT1G58225"; transcript_id "AT1G58225.2"; exon_number "2"; FPKM "0.1312927257"; frac "1.000000"; conf_lo "0.000000"; conf_hi "0.505169"; cov "0.771576";
Chr1	Cufflinks	exon	21564784	21564912	1000	+	.	gene_id "AT1G58225"; transcript_id "AT1G58225.2"; exon_number "3"; FPKM "0.1312927257"; frac "1.000000"; conf_lo "0.000000"; conf_hi "0.505169"; cov "0.771576";
Chr1	Cufflinks	exon	21565027	21565171	1000	+	.	gene_id "AT1G58225"; transcript_id "AT1G58225.2"; exon_number "4"; FPKM "0.1312927257"; frac "1.000000"; conf_lo "0.000000"; conf_hi "0.505169"; cov "0.771576";
Chr1	Cufflinks	transcript	21564111	21565171	1	+	.	gene_id "AT1G58225"; transcript_id "AT1G58225.1"; FPKM "0.0000000000"; frac "0.000000"; conf_lo "0.000000"; conf_hi "0.203059"; cov "0.000000"; full_read_support "no";
Chr1	Cufflinks	exon	21564111	21564280	1	+	.	gene_id "AT1G58225"; transcript_id "AT1G58225.1"; exon_number "1"; FPKM "0.0000000000"; frac "0.000000"; conf_lo "0.000000"; conf_hi "0.203059"; cov "0.000000";
Chr1	Cufflinks	exon	21564498	21564641	1	+	.	gene_id "AT1G58225"; transcript_id "AT1G58225.1"; exon_number "2"; FPKM "0.0000000000"; frac "0.000000"; conf_lo "0.000000"; conf_hi "0.203059"; cov "0.000000";
Chr1	Cufflinks	exon	21564784	21565171	1	+	.	gene_id "AT1G58225"; transcript_id "AT1G58225.1"; exon_number "3"; FPKM "0.0000000000"; frac "0.000000"; conf_lo "0.000000"; conf_hi "0.203059"; cov "0.000000";
Chr1	Cufflinks	transcript	21566111	21579190	954	+	.	gene_id "CUFF.10906"; transcript_id "CUFF.10906.1"; FPKM "1.8302138724"; frac "0.409881"; conf_lo "1.545331"; conf_hi "2.115097"; cov "10.745007"; full_read_support "yes";
Chr1	Cufflinks	exon	21566111	21566390	954	+	.	gene_id "CUFF.10906"; transcript_id "CUFF.10906.1"; exon_number "1"; FPKM "1.8302138724"; frac "0.409881"; conf_lo "1.545331"; conf_hi "2.115097"; cov "10.745007";
Chr1	Cufflinks	exon	21566568	21567026	954	+	.	gene_id "CUFF.10906"; transcript_id "CUFF.10906.1"; exon_number "2"; FPKM "1.8302138724"; frac "0.409881"; conf_lo "1.545331"; conf_hi "2.115097"; cov "10.745007";
Chr1	Cufflinks	exon	21567122	21567280	954	+	.	gene_id "CUFF.10906"; transcript_id "CUFF.10906.1"; exon_number "3"; FPKM "1.8302138724"; frac "0.409881"; conf_lo "1.545331"; conf_hi "2.115097"; cov "10.745007";
Chr1	Cufflinks	exon	21567401	21567550	954	+	.	gene_id "CUFF.10906"; transcript_id "CUFF.10906.1"; exon_number "4"; FPKM "1.8302138724"; frac "0.409881"; conf_lo "1.545331"; conf_hi "2.115097"; cov "10.745007";
Chr1	Cufflinks	exon	21567917	21568072	954	+	.	gene_id "CUFF.10906"; transcript_id "CUFF.10906.1"; exon_number "5"; FPKM "1.8302138724"; frac "0.409881"; conf_lo "1.545331"; conf_hi "2.115097"; cov "10.745007";
Chr1	Cufflinks	exon	21568183	21568224	954	+	.	gene_id "CUFF.10906"; transcript_id "CUFF.10906.1"; exon_number "6"; FPKM "1.8302138724"; frac "0.409881"; conf_lo "1.545331"; conf_hi "2.115097"; cov "10.745007";
Chr1	Cufflinks	exon	21568308	21568652	954	+	.	gene_id "CUFF.10906"; transcript_id "CUFF.10906.1"; exon_number "7"; FPKM "1.8302138724"; frac "0.409881"; conf_lo "1.545331"; conf_hi "2.115097"; cov "10.745007";
Chr1	Cufflinks	exon	21569021	21569194	954	+	.	gene_id "CUFF.10906"; transcript_id "CUFF.10906.1"; exon_number "8"; FPKM "1.8302138724"; frac "0.409881"; conf_lo "1.545331"; conf_hi "2.115097"; cov "10.745007";
Chr1	Cufflinks	exon	21569285	21569445	954	+	.	gene_id "CUFF.10906"; transcript_id "CUFF.10906.1"; exon_number "9"; FPKM "1.8302138724"; frac "0.409881"; conf_lo "1.545331"; conf_hi "2.115097"; cov "10.745007";
Chr1	Cufflinks	exon	21569593	21569911	954	+	.	gene_id "CUFF.10906"; transcript_id "CUFF.10906.1"; exon_number "10"; FPKM "1.8302138724"; frac "0.409881"; conf_lo "1.545331"; conf_hi "2.115097"; cov "10.745007";
Chr1	Cufflinks	exon	21570011	21570434	954	+	.	gene_id "CUFF.10906"; transcript_id "CUFF.10906.1"; exon_number "11"; FPKM "1.8302138724"; frac "0.409881"; conf_lo "1.545331"; conf_hi "2.115097"; cov "10.745007";
Chr1	Cufflinks	exon	21570742	21571070	954	+	.	gene_id "CUFF.10906"; transcript_id "CUFF.10906.1"; exon_number "12"; FPKM "1.8302138724"; frac "0.409881"; conf_lo "1.545331"; conf_hi "2.115097"; cov "10.745007";
Chr1	Cufflinks	exon	21571194	21571378	954	+	.	gene_id "CUFF.10906"; transcript_id "CUFF.10906.1"; exon_number "13"; FPKM "1.8302138724"; frac "0.409881"; conf_lo "1.545331"; conf_hi "2.115097"; cov "10.745007";
Chr1	Cufflinks	exon	21571471	21571732	954	+	.	gene_id "CUFF.10906"; transcript_id "CUFF.10906.1"; exon_number "14"; FPKM "1.8302138724"; frac "0.409881"; conf_lo "1.545331"; conf_hi "2.115097"; cov "10.745007";
Chr1	Cufflinks	exon	21571837	21572329	954	+	.	gene_id "CUFF.10906"; transcript_id "CUFF.10906.1"; exon_number "15"; FPKM "1.8302138724"; frac "0.409881"; conf_lo "1.545331"; conf_hi "2.115097"; cov "10.745007";
Chr1	Cufflinks	exon	21572410	21572586	954	+	.	gene_id "CUFF.10906"; transcript_id "CUFF.10906.1"; exon_number "16"; FPKM "1.8302138724"; frac "0.409881"; conf_lo "1.545331"; conf_hi "2.115097"; cov "10.745007";
Chr1	Cufflinks	exon	21573056	21573171	954	+	.	gene_id "CUFF.10906"; transcript_id "CUFF.10906.1"; exon_number "17"; FPKM "1.8302138724"; frac "0.409881"; conf_lo "1.545331"; conf_hi "2.115097"; cov "10.745007";
Chr1	Cufflinks	exon	21573663	21575028	954	+	.	gene_id "CUFF.10906"; transcript_id "CUFF.10906.1"; exon_number "18"; FPKM "1.8302138724"; frac "0.409881"; conf_lo "1.545331"; conf_hi "2.115097"; cov "10.745007";
Chr1	Cufflinks	exon	21575104	21575409	954	+	.	gene_id "CUFF.10906"; transcript_id "CUFF.10906.1"; exon_number "19"; FPKM "1.8302138724"; frac "0.409881"; conf_lo "1.545331"; conf_hi "2.115097"; cov "10.745007";
Chr1	Cufflinks	exon	21575493	21575945	954	+	.	gene_id "CUFF.10906"; transcript_id "CUFF.10906.1"; exon_number "20"; FPKM "1.8302138724"; frac "0.409881"; conf_lo "1.545331"; conf_hi "2.115097"; cov "10.745007";
Chr1	Cufflinks	exon	21576026	21576072	954	+	.	gene_id "CUFF.10906"; transcript_id "CUFF.10906.1"; exon_number "21"; FPKM "1.8302138724"; frac "0.409881"; conf_lo "1.545331"; conf_hi "2.115097"; cov "10.745007";
Chr1	Cufflinks	exon	21576156	21576249	954	+	.	gene_id "CUFF.10906"; transcript_id "CUFF.10906.1"; exon_number "22"; FPKM "1.8302138724"; frac "0.409881"; conf_lo "1.545331"; conf_hi "2.115097"; cov "10.745007";
Chr1	Cufflinks	exon	21576377	21576583	954	+	.	gene_id "CUFF.10906"; transcript_id "CUFF.10906.1"; exon_number "23"; FPKM "1.8302138724"; frac "0.409881"; conf_lo "1.545331"; conf_hi "2.115097"; cov "10.745007";
Chr1	Cufflinks	exon	21576960	21577085	954	+	.	gene_id "CUFF.10906"; transcript_id "CUFF.10906.1"; exon_number "24"; FPKM "1.8302138724"; frac "0.409881"; conf_lo "1.545331"; conf_hi "2.115097"; cov "10.745007";
Chr1	Cufflinks	exon	21577229	21577600	954	+	.	gene_id "CUFF.10906"; transcript_id "CUFF.10906.1"; exon_number "25"; FPKM "1.8302138724"; frac "0.409881"; conf_lo "1.545331"; conf_hi "2.115097"; cov "10.745007";
Chr1	Cufflinks	exon	21577681	21577912	954	+	.	gene_id "CUFF.10906"; transcript_id "CUFF.10906.1"; exon_number "26"; FPKM "1.8302138724"; frac "0.409881"; conf_lo "1.545331"; conf_hi "2.115097"; cov "10.745007";
Chr1	Cufflinks	exon	21578183	21579190	954	+	.	gene_id "CUFF.10906"; transcript_id "CUFF.10906.1"; exon_number "27"; FPKM "1.8302138724"; frac "0.409881"; conf_lo "1.545331"; conf_hi "2.115097"; cov "10.745007";
Chr1	Cufflinks	transcript	21566111	21579190	401	+	.	gene_id "CUFF.10906"; transcript_id "CUFF.10906.2"; FPKM "0.7703422560"; frac "0.170427"; conf_lo "0.576910"; conf_hi "0.963774"; cov "4.522604"; full_read_support "yes";
Chr1	Cufflinks	exon	21566111	21566390	401	+	.	gene_id "CUFF.10906"; transcript_id "CUFF.10906.2"; exon_number "1"; FPKM "0.7703422560"; frac "0.170427"; conf_lo "0.576910"; conf_hi "0.963774"; cov "4.522604";
Chr1	Cufflinks	exon	21566568	21567026	401	+	.	gene_id "CUFF.10906"; transcript_id "CUFF.10906.2"; exon_number "2"; FPKM "0.7703422560"; frac "0.170427"; conf_lo "0.576910"; conf_hi "0.963774"; cov "4.522604";
Chr1	Cufflinks	exon	21567122	21567280	401	+	.	gene_id "CUFF.10906"; transcript_id "CUFF.10906.2"; exon_number "3"; FPKM "0.7703422560"; frac "0.170427"; conf_lo "0.576910"; conf_hi "0.963774"; cov "4.522604";
Chr1	Cufflinks	exon	21567401	21567550	401	+	.	gene_id "CUFF.10906"; transcript_id "CUFF.10906.2"; exon_number "4"; FPKM "0.7703422560"; frac "0.170427"; conf_lo "0.576910"; conf_hi "0.963774"; cov "4.522604";
Chr1	Cufflinks	exon	21567917	21568072	401	+	.	gene_id "CUFF.10906"; transcript_id "CUFF.10906.2"; exon_number "5"; FPKM "0.7703422560"; frac "0.170427"; conf_lo "0.576910"; conf_hi "0.963774"; cov "4.522604";
Chr1	Cufflinks	exon	21568183	21568224	401	+	.	gene_id "CUFF.10906"; transcript_id "CUFF.10906.2"; exon_number "6"; FPKM "0.7703422560"; frac "0.170427"; conf_lo "0.576910"; conf_hi "0.963774"; cov "4.522604";
Chr1	Cufflinks	exon	21568308	21568394	401	+	.	gene_id "CUFF.10906"; transcript_id "CUFF.10906.2"; exon_number "7"; FPKM "0.7703422560"; frac "0.170427"; conf_lo "0.576910"; conf_hi "0.963774"; cov "4.522604";
Chr1	Cufflinks	exon	21568495	21568652	401	+	.	gene_id "CUFF.10906"; transcript_id "CUFF.10906.2"; exon_number "8"; FPKM "0.7703422560"; frac "0.170427"; conf_lo "0.576910"; conf_hi "0.963774"; cov "4.522604";
Chr1	Cufflinks	exon	21569021	21569194	401	+	.	gene_id "CUFF.10906"; transcript_id "CUFF.10906.2"; exon_number "9"; FPKM "0.7703422560"; frac "0.170427"; conf_lo "0.576910"; conf_hi "0.963774"; cov "4.522604";
Chr1	Cufflinks	exon	21569285	21569445	401	+	.	gene_id "CUFF.10906"; transcript_id "CUFF.10906.2"; exon_number "10"; FPKM "0.7703422560"; frac "0.170427"; conf_lo "0.576910"; conf_hi "0.963774"; cov "4.522604";
Chr1	Cufflinks	exon	21569593	21569911	401	+	.	gene_id "CUFF.10906"; transcript_id "CUFF.10906.2"; exon_number "11"; FPKM "0.7703422560"; frac "0.170427"; conf_lo "0.576910"; conf_hi "0.963774"; cov "4.522604";
Chr1	Cufflinks	exon	21570011	21570434	401	+	.	gene_id "CUFF.10906"; transcript_id "CUFF.10906.2"; exon_number "12"; FPKM "0.7703422560"; frac "0.170427"; conf_lo "0.576910"; conf_hi "0.963774"; cov "4.522604";
Chr1	Cufflinks	exon	21570742	21571070	401	+	.	gene_id "CUFF.10906"; transcript_id "CUFF.10906.2"; exon_number "13"; FPKM "0.7703422560"; frac "0.170427"; conf_lo "0.576910"; conf_hi "0.963774"; cov "4.522604";
Chr1	Cufflinks	exon	21571194	21571378	401	+	.	gene_id "CUFF.10906"; transcript_id "CUFF.10906.2"; exon_number "14"; FPKM "0.7703422560"; frac "0.170427"; conf_lo "0.576910"; conf_hi "0.963774"; cov "4.522604";
Chr1	Cufflinks	exon	21571471	21571732	401	+	.	gene_id "CUFF.10906"; transcript_id "CUFF.10906.2"; exon_number "15"; FPKM "0.7703422560"; frac "0.170427"; conf_lo "0.576910"; conf_hi "0.963774"; cov "4.522604";
Chr1	Cufflinks	exon	21571837	21572329	401	+	.	gene_id "CUFF.10906"; transcript_id "CUFF.10906.2"; exon_number "16"; FPKM "0.7703422560"; frac "0.170427"; conf_lo "0.576910"; conf_hi "0.963774"; cov "4.522604";
Chr1	Cufflinks	exon	21572410	21572586	401	+	.	gene_id "CUFF.10906"; transcript_id "CUFF.10906.2"; exon_number "17"; FPKM "0.7703422560"; frac "0.170427"; conf_lo "0.576910"; conf_hi "0.963774"; cov "4.522604";
Chr1	Cufflinks	exon	21573056	21573171	401	+	.	gene_id "CUFF.10906"; transcript_id "CUFF.10906.2"; exon_number "18"; FPKM "0.7703422560"; frac "0.170427"; conf_lo "0.576910"; conf_hi "0.963774"; cov "4.522604";
Chr1	Cufflinks	exon	21573663	21575028	401	+	.	gene_id "CUFF.10906"; transcript_id "CUFF.10906.2"; exon_number "19"; FPKM "0.7703422560"; frac "0.170427"; conf_lo "0.576910"; conf_hi "0.963774"; cov "4.522604";
Chr1	Cufflinks	exon	21575104	21575409	401	+	.	gene_id "CUFF.10906"; transcript_id "CUFF.10906.2"; exon_number "20"; FPKM "0.7703422560"; frac "0.170427"; conf_lo "0.576910"; conf_hi "0.963774"; cov "4.522604";
Chr1	Cufflinks	exon	21575493	21575945	401	+	.	gene_id "CUFF.10906"; transcript_id "CUFF.10906.2"; exon_number "21"; FPKM "0.7703422560"; frac "0.170427"; conf_lo "0.576910"; conf_hi "0.963774"; cov "4.522604";
Chr1	Cufflinks	exon	21576026	21576072	401	+	.	gene_id "CUFF.10906"; transcript_id "CUFF.10906.2"; exon_number "22"; FPKM "0.7703422560"; frac "0.170427"; conf_lo "0.576910"; conf_hi "0.963774"; cov "4.522604";
Chr1	Cufflinks	exon	21576156	21576249	401	+	.	gene_id "CUFF.10906"; transcript_id "CUFF.10906.2"; exon_number "23"; FPKM "0.7703422560"; frac "0.170427"; conf_lo "0.576910"; conf_hi "0.963774"; cov "4.522604";
Chr1	Cufflinks	exon	21576377	21576583	401	+	.	gene_id "CUFF.10906"; transcript_id "CUFF.10906.2"; exon_number "24"; FPKM "0.7703422560"; frac "0.170427"; conf_lo "0.576910"; conf_hi "0.963774"; cov "4.522604";
Chr1	Cufflinks	exon	21576960	21577085	401	+	.	gene_id "CUFF.10906"; transcript_id "CUFF.10906.2"; exon_number "25"; FPKM "0.7703422560"; frac "0.170427"; conf_lo "0.576910"; conf_hi "0.963774"; cov "4.522604";
Chr1	Cufflinks	exon	21577229	21577600	401	+	.	gene_id "CUFF.10906"; transcript_id "CUFF.10906.2"; exon_number "26"; FPKM "0.7703422560"; frac "0.170427"; conf_lo "0.576910"; conf_hi "0.963774"; cov "4.522604";
Chr1	Cufflinks	exon	21577681	21577912	401	+	.	gene_id "CUFF.10906"; transcript_id "CUFF.10906.2"; exon_number "27"; FPKM "0.7703422560"; frac "0.170427"; conf_lo "0.576910"; conf_hi "0.963774"; cov "4.522604";
Chr1	Cufflinks	exon	21578183	21579190	401	+	.	gene_id "CUFF.10906"; transcript_id "CUFF.10906.2"; exon_number "28"; FPKM "0.7703422560"; frac "0.170427"; conf_lo "0.576910"; conf_hi "0.963774"; cov "4.522604";
Chr1	Cufflinks	transcript	21566148	21579123	1000	+	.	gene_id "CUFF.10906"; transcript_id "AT1G58230.1"; FPKM "1.9172832802"; frac "0.419692"; conf_lo "1.631667"; conf_hi "2.202899"; cov "11.256183"; full_read_support "yes";
Chr1	Cufflinks	exon	21566148	21566390	1000	+	.	gene_id "CUFF.10906"; transcript_id "AT1G58230.1"; exon_number "1"; FPKM "1.9172832802"; frac "0.419692"; conf_lo "1.631667"; conf_hi "2.202899"; cov "11.256183";
Chr1	Cufflinks	exon	21566568	21567026	1000	+	.	gene_id "CUFF.10906"; transcript_id "AT1G58230.1"; exon_number "2"; FPKM "1.9172832802"; frac "0.419692"; conf_lo "1.631667"; conf_hi "2.202899"; cov "11.256183";
Chr1	Cufflinks	exon	21567122	21567280	1000	+	.	gene_id "CUFF.10906"; transcript_id "AT1G58230.1"; exon_number "3"; FPKM "1.9172832802"; frac "0.419692"; conf_lo "1.631667"; conf_hi "2.202899"; cov "11.256183";
Chr1	Cufflinks	exon	21567401	21567550	1000	+	.	gene_id "CUFF.10906"; transcript_id "AT1G58230.1"; exon_number "4"; FPKM "1.9172832802"; frac "0.419692"; conf_lo "1.631667"; conf_hi "2.202899"; cov "11.256183";
Chr1	Cufflinks	exon	21567917	21568072	1000	+	.	gene_id "CUFF.10906"; transcript_id "AT1G58230.1"; exon_number "5"; FPKM "1.9172832802"; frac "0.419692"; conf_lo "1.631667"; conf_hi "2.202899"; cov "11.256183";
Chr1	Cufflinks	exon	21568183	21568224	1000	+	.	gene_id "CUFF.10906"; transcript_id "AT1G58230.1"; exon_number "6"; FPKM "1.9172832802"; frac "0.419692"; conf_lo "1.631667"; conf_hi "2.202899"; cov "11.256183";
Chr1	Cufflinks	exon	21568308	21568652	1000	+	.	gene_id "CUFF.10906"; transcript_id "AT1G58230.1"; exon_number "7"; FPKM "1.9172832802"; frac "0.419692"; conf_lo "1.631667"; conf_hi "2.202899"; cov "11.256183";
Chr1	Cufflinks	exon	21569021	21569194	1000	+	.	gene_id "CUFF.10906"; transcript_id "AT1G58230.1"; exon_number "8"; FPKM "1.9172832802"; frac "0.419692"; conf_lo "1.631667"; conf_hi "2.202899"; cov "11.256183";
Chr1	Cufflinks	exon	21569285	21569445	1000	+	.	gene_id "CUFF.10906"; transcript_id "AT1G58230.1"; exon_number "9"; FPKM "1.9172832802"; frac "0.419692"; conf_lo "1.631667"; conf_hi "2.202899"; cov "11.256183";
Chr1	Cufflinks	exon	21569593	21569911	1000	+	.	gene_id "CUFF.10906"; transcript_id "AT1G58230.1"; exon_number "10"; FPKM "1.9172832802"; frac "0.419692"; conf_lo "1.631667"; conf_hi "2.202899"; cov "11.256183";
Chr1	Cufflinks	exon	21570011	21570434	1000	+	.	gene_id "CUFF.10906"; transcript_id "AT1G58230.1"; exon_number "11"; FPKM "1.9172832802"; frac "0.419692"; conf_lo "1.631667"; conf_hi "2.202899"; cov "11.256183";
Chr1	Cufflinks	exon	21570742	21571070	1000	+	.	gene_id "CUFF.10906"; transcript_id "AT1G58230.1"; exon_number "12"; FPKM "1.9172832802"; frac "0.419692"; conf_lo "1.631667"; conf_hi "2.202899"; cov "11.256183";
Chr1	Cufflinks	exon	21571194	21571378	1000	+	.	gene_id "CUFF.10906"; transcript_id "AT1G58230.1"; exon_number "13"; FPKM "1.9172832802"; frac "0.419692"; conf_lo "1.631667"; conf_hi "2.202899"; cov "11.256183";
Chr1	Cufflinks	exon	21571471	21571732	1000	+	.	gene_id "CUFF.10906"; transcript_id "AT1G58230.1"; exon_number "14"; FPKM "1.9172832802"; frac "0.419692"; conf_lo "1.631667"; conf_hi "2.202899"; cov "11.256183";
Chr1	Cufflinks	exon	21571837	21572028	1000	+	.	gene_id "CUFF.10906"; transcript_id "AT1G58230.1"; exon_number "15"; FPKM "1.9172832802"; frac "0.419692"; conf_lo "1.631667"; conf_hi "2.202899"; cov "11.256183";
Chr1	Cufflinks	exon	21572111	21572329	1000	+	.	gene_id "CUFF.10906"; transcript_id "AT1G58230.1"; exon_number "16"; FPKM "1.9172832802"; frac "0.419692"; conf_lo "1.631667"; conf_hi "2.202899"; cov "11.256183";
Chr1	Cufflinks	exon	21572410	21572586	1000	+	.	gene_id "CUFF.10906"; transcript_id "AT1G58230.1"; exon_number "17"; FPKM "1.9172832802"; frac "0.419692"; conf_lo "1.631667"; conf_hi "2.202899"; cov "11.256183";
Chr1	Cufflinks	exon	21573056	21573171	1000	+	.	gene_id "CUFF.10906"; transcript_id "AT1G58230.1"; exon_number "18"; FPKM "1.9172832802"; frac "0.419692"; conf_lo "1.631667"; conf_hi "2.202899"; cov "11.256183";
Chr1	Cufflinks	exon	21573663	21575028	1000	+	.	gene_id "CUFF.10906"; transcript_id "AT1G58230.1"; exon_number "19"; FPKM "1.9172832802"; frac "0.419692"; conf_lo "1.631667"; conf_hi "2.202899"; cov "11.256183";
Chr1	Cufflinks	exon	21575104	21575409	1000	+	.	gene_id "CUFF.10906"; transcript_id "AT1G58230.1"; exon_number "20"; FPKM "1.9172832802"; frac "0.419692"; conf_lo "1.631667"; conf_hi "2.202899"; cov "11.256183";
Chr1	Cufflinks	exon	21575493	21575945	1000	+	.	gene_id "CUFF.10906"; transcript_id "AT1G58230.1"; exon_number "21"; FPKM "1.9172832802"; frac "0.419692"; conf_lo "1.631667"; conf_hi "2.202899"; cov "11.256183";
Chr1	Cufflinks	exon	21576026	21576072	1000	+	.	gene_id "CUFF.10906"; transcript_id "AT1G58230.1"; exon_number "22"; FPKM "1.9172832802"; frac "0.419692"; conf_lo "1.631667"; conf_hi "2.202899"; cov "11.256183";
Chr1	Cufflinks	exon	21576156	21576249	1000	+	.	gene_id "CUFF.10906"; transcript_id "AT1G58230.1"; exon_number "23"; FPKM "1.9172832802"; frac "0.419692"; conf_lo "1.631667"; conf_hi "2.202899"; cov "11.256183";
Chr1	Cufflinks	exon	21576377	21576583	1000	+	.	gene_id "CUFF.10906"; transcript_id "AT1G58230.1"; exon_number "24"; FPKM "1.9172832802"; frac "0.419692"; conf_lo "1.631667"; conf_hi "2.202899"; cov "11.256183";
Chr1	Cufflinks	exon	21576960	21577085	1000	+	.	gene_id "CUFF.10906"; transcript_id "AT1G58230.1"; exon_number "25"; FPKM "1.9172832802"; frac "0.419692"; conf_lo "1.631667"; conf_hi "2.202899"; cov "11.256183";
Chr1	Cufflinks	exon	21577229	21577600	1000	+	.	gene_id "CUFF.10906"; transcript_id "AT1G58230.1"; exon_number "26"; FPKM "1.9172832802"; frac "0.419692"; conf_lo "1.631667"; conf_hi "2.202899"; cov "11.256183";
Chr1	Cufflinks	exon	21577681	21577912	1000	+	.	gene_id "CUFF.10906"; transcript_id "AT1G58230.1"; exon_number "27"; FPKM "1.9172832802"; frac "0.419692"; conf_lo "1.631667"; conf_hi "2.202899"; cov "11.256183";
Chr1	Cufflinks	exon	21578183	21579123	1000	+	.	gene_id "CUFF.10906"; transcript_id "AT1G58230.1"; exon_number "28"; FPKM "1.9172832802"; frac "0.419692"; conf_lo "1.631667"; conf_hi "2.202899"; cov "11.256183";
Chr1	Cufflinks	transcript	21579685	21580696	1000	-	.	gene_id "AT1G58235"; transcript_id "AT1G58235.1"; FPKM "4.8360684626"; frac "0.726415"; conf_lo "3.698602"; conf_hi "5.973535"; cov "28.405233"; full_read_support "yes";
Chr1	Cufflinks	exon	21579685	21580696	1000	-	.	gene_id "AT1G58235"; transcript_id "AT1G58235.1"; exon_number "1"; FPKM "4.8360684626"; frac "0.726415"; conf_lo "3.698602"; conf_hi "5.973535"; cov "28.405233";
Chr1	Cufflinks	transcript	21579891	21580470	1000	+	.	gene_id "CUFF.10907"; transcript_id "CUFF.10907.1"; FPKM "3.8874366532"; frac "0.273585"; conf_lo "2.408561"; conf_hi "5.366312"; cov "22.833330"; full_read_support "yes";
Chr1	Cufflinks	exon	21579891	21580470	1000	+	.	gene_id "CUFF.10907"; transcript_id "CUFF.10907.1"; exon_number "1"; FPKM "3.8874366532"; frac "0.273585"; conf_lo "2.408561"; conf_hi "5.366312"; cov "22.833330";
Chr1	Cufflinks	transcript	21581964	21582370	1	-	.	gene_id "AT1G58242"; transcript_id "AT1G58242.1"; FPKM "0.0000000000"; frac "0.000000"; conf_lo "0.000000"; conf_hi "0.000000"; cov "0.000000"; full_read_support "no";
Chr1	Cufflinks	exon	21581964	21582370	1	-	.	gene_id "AT1G58242"; transcript_id "AT1G58242.1"; exon_number "1"; FPKM "0.0000000000"; frac "0.000000"; conf_lo "0.000000"; conf_hi "0.000000"; cov "0.000000";
Chr1	Cufflinks	transcript	21584252	21584524	1	-	.	gene_id "AT1G58245"; transcript_id "AT1G58245.1"; FPKM "0.0000000000"; frac "0.000000"; conf_lo "0.000000"; conf_hi "0.000000"; cov "0.000000"; full_read_support "no";
Chr1	Cufflinks	exon	21584252	21584524	1	-	.	gene_id "AT1G58245"; transcript_id "AT1G58245.1"; exon_number "1"; FPKM "0.0000000000"; frac "0.000000"; conf_lo "0.000000"; conf_hi "0.000000"; cov "0.000000";
Chr1	Cufflinks	transcript	21586036	21586311	1	-	.	gene_id "AT1G58248"; transcript_id "AT1G58248.1"; FPKM "0.0000000000"; frac "0.000000"; conf_lo "0.000000"; conf_hi "0.000000"; cov "0.000000"; full_read_support "no";
Chr1	Cufflinks	exon	21586036	21586311	1	-	.	gene_id "AT1G58248"; transcript_id "AT1G58248.1"; exon_number "1"; FPKM "0.0000000000"; frac "0.000000"; conf_lo "0.000000"; conf_hi "0.000000"; cov "0.000000";
Chr1	Cufflinks	transcript	21587142	21601621	1	-	.	gene_id "CUFF.10908"; transcript_id "AT1G58250.2"; FPKM "0.0000000000"; frac "0.000000"; conf_lo "0.000000"; conf_hi "0.012463"; cov "0.000000"; full_read_support "no";
Chr1	Cufflinks	exon	21587142	21587426	1	-	.	gene_id "CUFF.10908"; transcript_id "AT1G58250.2"; exon_number "1"; FPKM "0.0000000000"; frac "0.000000"; conf_lo "0.000000"; conf_hi "0.012463"; cov "0.000000";
Chr1	Cufflinks	exon	21587575	21587935	1	-	.	gene_id "CUFF.10908"; transcript_id "AT1G58250.2"; exon_number "2"; FPKM "0.0000000000"; frac "0.000000"; conf_lo "0.000000"; conf_hi "0.012463"; cov "0.000000";
Chr1	Cufflinks	exon	21588071	21588238	1	-	.	gene_id "CUFF.10908"; transcript_id "AT1G58250.2"; exon_number "3"; FPKM "0.0000000000"; frac "0.000000"; conf_lo "0.000000"; conf_hi "0.012463"; cov "0.000000";
Chr1	Cufflinks	exon	21588324	21588635	1	-	.	gene_id "CUFF.10908"; transcript_id "AT1G58250.2"; exon_number "4"; FPKM "0.0000000000"; frac "0.000000"; conf_lo "0.000000"; conf_hi "0.012463"; cov "0.000000";
Chr1	Cufflinks	exon	21588723	21588893	1	-	.	gene_id "CUFF.10908"; transcript_id "AT1G58250.2"; exon_number "5"; FPKM "0.0000000000"; frac "0.000000"; conf_lo "0.000000"; conf_hi "0.012463"; cov "0.000000";
Chr1	Cufflinks	exon	21588973	21589074	1	-	.	gene_id "CUFF.10908"; transcript_id "AT1G58250.2"; exon_number "6"; FPKM "0.0000000000"; frac "0.000000"; conf_lo "0.000000"; conf_hi "0.012463"; cov "0.000000";
Chr1	Cufflinks	exon	21589254	21589326	1	-	.	gene_id "CUFF.10908"; transcript_id "AT1G58250.2"; exon_number "7"; FPKM "0.0000000000"; frac "0.000000"; conf_lo "0.000000"; conf_hi "0.012463"; cov "0.000000";
Chr1	Cufflinks	exon	21589772	21589911	1	-	.	gene_id "CUFF.10908"; transcript_id "AT1G58250.2"; exon_number "8"; FPKM "0.0000000000"; frac "0.000000"; conf_lo "0.000000"; conf_hi "0.012463"; cov "0.000000";
Chr1	Cufflinks	exon	21590140	21590364	1	-	.	gene_id "CUFF.10908"; transcript_id "AT1G58250.2"; exon_number "9"; FPKM "0.0000000000"; frac "0.000000"; conf_lo "0.000000"; conf_hi "0.012463"; cov "0.000000";
Chr1	Cufflinks	exon	21590747	21590993	1	-	.	gene_id "CUFF.10908"; transcript_id "AT1G58250.2"; exon_number "10"; FPKM "0.0000000000"; frac "0.000000"; conf_lo "0.000000"; conf_hi "0.012463"; cov "0.000000";
Chr1	Cufflinks	exon	21591245	21591363	1	-	.	gene_id "CUFF.10908"; transcript_id "AT1G58250.2"; exon_number "11"; FPKM "0.0000000000"; frac "0.000000"; conf_lo "0.000000"; conf_hi "0.012463"; cov "0.000000";
Chr1	Cufflinks	exon	21592222	21592552	1	-	.	gene_id "CUFF.10908"; transcript_id "AT1G58250.2"; exon_number "12"; FPKM "0.0000000000"; frac "0.000000"; conf_lo "0.000000"; conf_hi "0.012463"; cov "0.000000";
Chr1	Cufflinks	exon	21592633	21592802	1	-	.	gene_id "CUFF.10908"; transcript_id "AT1G58250.2"; exon_number "13"; FPKM "0.0000000000"; frac "0.000000"; conf_lo "0.000000"; conf_hi "0.012463"; cov "0.000000";
Chr1	Cufflinks	exon	21592919	21593016	1	-	.	gene_id "CUFF.10908"; transcript_id "AT1G58250.2"; exon_number "14"; FPKM "0.0000000000"; frac "0.000000"; conf_lo "0.000000"; conf_hi "0.012463"; cov "0.000000";
Chr1	Cufflinks	exon	21593210	21595010	1	-	.	gene_id "CUFF.10908"; transcript_id "AT1G58250.2"; exon_number "15"; FPKM "0.0000000000"; frac "0.000000"; conf_lo "0.000000"; conf_hi "0.012463"; cov "0.000000";
Chr1	Cufflinks	exon	21595151	21597256	1	-	.	gene_id "CUFF.10908"; transcript_id "AT1G58250.2"; exon_number "16"; FPKM "0.0000000000"; frac "0.000000"; conf_lo "0.000000"; conf_hi "0.012463"; cov "0.000000";
Chr1	Cufflinks	exon	21597534	21597785	1	-	.	gene_id "CUFF.10908"; transcript_id "AT1G58250.2"; exon_number "17"; FPKM "0.0000000000"; frac "0.000000"; conf_lo "0.000000"; conf_hi "0.012463"; cov "0.000000";
Chr1	Cufflinks	exon	21598587	21598664	1	-	.	gene_id "CUFF.10908"; transcript_id "AT1G58250.2"; exon_number "18"; FPKM "0.0000000000"; frac "0.000000"; conf_lo "0.000000"; conf_hi "0.012463"; cov "0.000000";
Chr1	Cufflinks	exon	21598765	21598935	1	-	.	gene_id "CUFF.10908"; transcript_id "AT1G58250.2"; exon_number "19"; FPKM "0.0000000000"; frac "0.000000"; conf_lo "0.000000"; conf_hi "0.012463"; cov "0.000000";
Chr1	Cufflinks	exon	21599642	21599861	1	-	.	gene_id "CUFF.10908"; transcript_id "AT1G58250.2"; exon_number "20"; FPKM "0.0000000000"; frac "0.000000"; conf_lo "0.000000"; conf_hi "0.012463"; cov "0.000000";
Chr1	Cufflinks	exon	21600050	21600312	1	-	.	gene_id "CUFF.10908"; transcript_id "AT1G58250.2"; exon_number "21"; FPKM "0.0000000000"; frac "0.000000"; conf_lo "0.000000"; conf_hi "0.012463"; cov "0.000000";
Chr1	Cufflinks	exon	21600401	21600667	1	-	.	gene_id "CUFF.10908"; transcript_id "AT1G58250.2"; exon_number "22"; FPKM "0.0000000000"; frac "0.000000"; conf_lo "0.000000"; conf_hi "0.012463"; cov "0.000000";
Chr1	Cufflinks	exon	21601088	21601199	1	-	.	gene_id "CUFF.10908"; transcript_id "AT1G58250.2"; exon_number "23"; FPKM "0.0000000000"; frac "0.000000"; conf_lo "0.000000"; conf_hi "0.012463"; cov "0.000000";
Chr1	Cufflinks	exon	21601303	21601621	1	-	.	gene_id "CUFF.10908"; transcript_id "AT1G58250.2"; exon_number "24"; FPKM "0.0000000000"; frac "0.000000"; conf_lo "0.000000"; conf_hi "0.012463"; cov "0.000000";
Chr1	Cufflinks	transcript	21587142	21601621	1000	-	.	gene_id "CUFF.10908"; transcript_id "AT1G58250.1"; FPKM "5.2594390897"; frac "0.808139"; conf_lo "4.805027"; conf_hi "5.713851"; cov "30.878551"; full_read_support "yes";
Chr1	Cufflinks	exon	21587142	21587426	1000	-	.	gene_id "CUFF.10908"; transcript_id "AT1G58250.1"; exon_number "1"; FPKM "5.2594390897"; frac "0.808139"; conf_lo "4.805027"; conf_hi "5.713851"; cov "30.878551";
Chr1	Cufflinks	exon	21587575	21587935	1000	-	.	gene_id "CUFF.10908"; transcript_id "AT1G58250.1"; exon_number "2"; FPKM "5.2594390897"; frac "0.808139"; conf_lo "4.805027"; conf_hi "5.713851"; cov "30.878551";
Chr1	Cufflinks	exon	21588071	21588238	1000	-	.	gene_id "CUFF.10908"; transcript_id "AT1G58250.1"; exon_number "3"; FPKM "5.2594390897"; frac "0.808139"; conf_lo "4.805027"; conf_hi "5.713851"; cov "30.878551";
Chr1	Cufflinks	exon	21588324	21588635	1000	-	.	gene_id "CUFF.10908"; transcript_id "AT1G58250.1"; exon_number "4"; FPKM "5.2594390897"; frac "0.808139"; conf_lo "4.805027"; conf_hi "5.713851"; cov "30.878551";
Chr1	Cufflinks	exon	21588723	21588893	1000	-	.	gene_id "CUFF.10908"; transcript_id "AT1G58250.1"; exon_number "5"; FPKM "5.2594390897"; frac "0.808139"; conf_lo "4.805027"; conf_hi "5.713851"; cov "30.878551";
Chr1	Cufflinks	exon	21588973	21589074	1000	-	.	gene_id "CUFF.10908"; transcript_id "AT1G58250.1"; exon_number "6"; FPKM "5.2594390897"; frac "0.808139"; conf_lo "4.805027"; conf_hi "5.713851"; cov "30.878551";
Chr1	Cufflinks	exon	21589254	21589326	1000	-	.	gene_id "CUFF.10908"; transcript_id "AT1G58250.1"; exon_number "7"; FPKM "5.2594390897"; frac "0.808139"; conf_lo "4.805027"; conf_hi "5.713851"; cov "30.878551";
Chr1	Cufflinks	exon	21589772	21589911	1000	-	.	gene_id "CUFF.10908"; transcript_id "AT1G58250.1"; exon_number "8"; FPKM "5.2594390897"; frac "0.808139"; conf_lo "4.805027"; conf_hi "5.713851"; cov "30.878551";
Chr1	Cufflinks	exon	21590140	21590364	1000	-	.	gene_id "CUFF.10908"; transcript_id "AT1G58250.1"; exon_number "9"; FPKM "5.2594390897"; frac "0.808139"; conf_lo "4.805027"; conf_hi "5.713851"; cov "30.878551";
Chr1	Cufflinks	exon	21590747	21590993	1000	-	.	gene_id "CUFF.10908"; transcript_id "AT1G58250.1"; exon_number "10"; FPKM "5.2594390897"; frac "0.808139"; conf_lo "4.805027"; conf_hi "5.713851"; cov "30.878551";
Chr1	Cufflinks	exon	21591245	21591363	1000	-	.	gene_id "CUFF.10908"; transcript_id "AT1G58250.1"; exon_number "11"; FPKM "5.2594390897"; frac "0.808139"; conf_lo "4.805027"; conf_hi "5.713851"; cov "30.878551";
Chr1	Cufflinks	exon	21592222	21592578	1000	-	.	gene_id "CUFF.10908"; transcript_id "AT1G58250.1"; exon_number "12"; FPKM "5.2594390897"; frac "0.808139"; conf_lo "4.805027"; conf_hi "5.713851"; cov "30.878551";
Chr1	Cufflinks	exon	21592919	21593016	1000	-	.	gene_id "CUFF.10908"; transcript_id "AT1G58250.1"; exon_number "13"; FPKM "5.2594390897"; frac "0.808139"; conf_lo "4.805027"; conf_hi "5.713851"; cov "30.878551";
Chr1	Cufflinks	exon	21593210	21595010	1000	-	.	gene_id "CUFF.10908"; transcript_id "AT1G58250.1"; exon_number "14"; FPKM "5.2594390897"; frac "0.808139"; conf_lo "4.805027"; conf_hi "5.713851"; cov "30.878551";
Chr1	Cufflinks	exon	21595151	21597256	1000	-	.	gene_id "CUFF.10908"; transcript_id "AT1G58250.1"; exon_number "15"; FPKM "5.2594390897"; frac "0.808139"; conf_lo "4.805027"; conf_hi "5.713851"; cov "30.878551";
Chr1	Cufflinks	exon	21597534	21597785	1000	-	.	gene_id "CUFF.10908"; transcript_id "AT1G58250.1"; exon_number "16"; FPKM "5.2594390897"; frac "0.808139"; conf_lo "4.805027"; conf_hi "5.713851"; cov "30.878551";
Chr1	Cufflinks	exon	21598587	21598664	1000	-	.	gene_id "CUFF.10908"; transcript_id "AT1G58250.1"; exon_number "17"; FPKM "5.2594390897"; frac "0.808139"; conf_lo "4.805027"; conf_hi "5.713851"; cov "30.878551";
Chr1	Cufflinks	exon	21598765	21598935	1000	-	.	gene_id "CUFF.10908"; transcript_id "AT1G58250.1"; exon_number "18"; FPKM "5.2594390897"; frac "0.808139"; conf_lo "4.805027"; conf_hi "5.713851"; cov "30.878551";
Chr1	Cufflinks	exon	21599642	21599861	1000	-	.	gene_id "CUFF.10908"; transcript_id "AT1G58250.1"; exon_number "19"; FPKM "5.2594390897"; frac "0.808139"; conf_lo "4.805027"; conf_hi "5.713851"; cov "30.878551";
Chr1	Cufflinks	exon	21600050	21600312	1000	-	.	gene_id "CUFF.10908"; transcript_id "AT1G58250.1"; exon_number "20"; FPKM "5.2594390897"; frac "0.808139"; conf_lo "4.805027"; conf_hi "5.713851"; cov "30.878551";
Chr1	Cufflinks	exon	21600401	21600667	1000	-	.	gene_id "CUFF.10908"; transcript_id "AT1G58250.1"; exon_number "21"; FPKM "5.2594390897"; frac "0.808139"; conf_lo "4.805027"; conf_hi "5.713851"; cov "30.878551";
Chr1	Cufflinks	exon	21601088	21601199	1000	-	.	gene_id "CUFF.10908"; transcript_id "AT1G58250.1"; exon_number "22"; FPKM "5.2594390897"; frac "0.808139"; conf_lo "4.805027"; conf_hi "5.713851"; cov "30.878551";
Chr1	Cufflinks	exon	21601303	21601621	1000	-	.	gene_id "CUFF.10908"; transcript_id "AT1G58250.1"; exon_number "23"; FPKM "5.2594390897"; frac "0.808139"; conf_lo "4.805027"; conf_hi "5.713851"; cov "30.878551";
Chr1	Cufflinks	transcript	21587198	21601707	234	-	.	gene_id "CUFF.10908"; transcript_id "CUFF.10908.3"; FPKM "1.2319646189"; frac "0.191861"; conf_lo "0.993816"; conf_hi "1.470113"; cov "7.232954"; full_read_support "yes";
Chr1	Cufflinks	exon	21587198	21587426	234	-	.	gene_id "CUFF.10908"; transcript_id "CUFF.10908.3"; exon_number "1"; FPKM "1.2319646189"; frac "0.191861"; conf_lo "0.993816"; conf_hi "1.470113"; cov "7.232954";
Chr1	Cufflinks	exon	21587575	21587935	234	-	.	gene_id "CUFF.10908"; transcript_id "CUFF.10908.3"; exon_number "2"; FPKM "1.2319646189"; frac "0.191861"; conf_lo "0.993816"; conf_hi "1.470113"; cov "7.232954";
Chr1	Cufflinks	exon	21588071	21588238	234	-	.	gene_id "CUFF.10908"; transcript_id "CUFF.10908.3"; exon_number "3"; FPKM "1.2319646189"; frac "0.191861"; conf_lo "0.993816"; conf_hi "1.470113"; cov "7.232954";
Chr1	Cufflinks	exon	21588324	21588635	234	-	.	gene_id "CUFF.10908"; transcript_id "CUFF.10908.3"; exon_number "4"; FPKM "1.2319646189"; frac "0.191861"; conf_lo "0.993816"; conf_hi "1.470113"; cov "7.232954";
Chr1	Cufflinks	exon	21588723	21589074	234	-	.	gene_id "CUFF.10908"; transcript_id "CUFF.10908.3"; exon_number "5"; FPKM "1.2319646189"; frac "0.191861"; conf_lo "0.993816"; conf_hi "1.470113"; cov "7.232954";
Chr1	Cufflinks	exon	21589254	21589326	234	-	.	gene_id "CUFF.10908"; transcript_id "CUFF.10908.3"; exon_number "6"; FPKM "1.2319646189"; frac "0.191861"; conf_lo "0.993816"; conf_hi "1.470113"; cov "7.232954";
Chr1	Cufflinks	exon	21589772	21589911	234	-	.	gene_id "CUFF.10908"; transcript_id "CUFF.10908.3"; exon_number "7"; FPKM "1.2319646189"; frac "0.191861"; conf_lo "0.993816"; conf_hi "1.470113"; cov "7.232954";
Chr1	Cufflinks	exon	21590140	21590364	234	-	.	gene_id "CUFF.10908"; transcript_id "CUFF.10908.3"; exon_number "8"; FPKM "1.2319646189"; frac "0.191861"; conf_lo "0.993816"; conf_hi "1.470113"; cov "7.232954";
Chr1	Cufflinks	exon	21590747	21590993	234	-	.	gene_id "CUFF.10908"; transcript_id "CUFF.10908.3"; exon_number "9"; FPKM "1.2319646189"; frac "0.191861"; conf_lo "0.993816"; conf_hi "1.470113"; cov "7.232954";
Chr1	Cufflinks	exon	21591245	21591363	234	-	.	gene_id "CUFF.10908"; transcript_id "CUFF.10908.3"; exon_number "10"; FPKM "1.2319646189"; frac "0.191861"; conf_lo "0.993816"; conf_hi "1.470113"; cov "7.232954";
Chr1	Cufflinks	exon	21592222	21592578	234	-	.	gene_id "CUFF.10908"; transcript_id "CUFF.10908.3"; exon_number "11"; FPKM "1.2319646189"; frac "0.191861"; conf_lo "0.993816"; conf_hi "1.470113"; cov "7.232954";
Chr1	Cufflinks	exon	21592919	21593016	234	-	.	gene_id "CUFF.10908"; transcript_id "CUFF.10908.3"; exon_number "12"; FPKM "1.2319646189"; frac "0.191861"; conf_lo "0.993816"; conf_hi "1.470113"; cov "7.232954";
Chr1	Cufflinks	exon	21593210	21595010	234	-	.	gene_id "CUFF.10908"; transcript_id "CUFF.10908.3"; exon_number "13"; FPKM "1.2319646189"; frac "0.191861"; conf_lo "0.993816"; conf_hi "1.470113"; cov "7.232954";
Chr1	Cufflinks	exon	21595151	21597256	234	-	.	gene_id "CUFF.10908"; transcript_id "CUFF.10908.3"; exon_number "14"; FPKM "1.2319646189"; frac "0.191861"; conf_lo "0.993816"; conf_hi "1.470113"; cov "7.232954";
Chr1	Cufflinks	exon	21597534	21597785	234	-	.	gene_id "CUFF.10908"; transcript_id "CUFF.10908.3"; exon_number "15"; FPKM "1.2319646189"; frac "0.191861"; conf_lo "0.993816"; conf_hi "1.470113"; cov "7.232954";
Chr1	Cufflinks	exon	21598587	21598664	234	-	.	gene_id "CUFF.10908"; transcript_id "CUFF.10908.3"; exon_number "16"; FPKM "1.2319646189"; frac "0.191861"; conf_lo "0.993816"; conf_hi "1.470113"; cov "7.232954";
Chr1	Cufflinks	exon	21598765	21598935	234	-	.	gene_id "CUFF.10908"; transcript_id "CUFF.10908.3"; exon_number "17"; FPKM "1.2319646189"; frac "0.191861"; conf_lo "0.993816"; conf_hi "1.470113"; cov "7.232954";
Chr1	Cufflinks	exon	21599642	21599861	234	-	.	gene_id "CUFF.10908"; transcript_id "CUFF.10908.3"; exon_number "18"; FPKM "1.2319646189"; frac "0.191861"; conf_lo "0.993816"; conf_hi "1.470113"; cov "7.232954";
Chr1	Cufflinks	exon	21600050	21600312	234	-	.	gene_id "CUFF.10908"; transcript_id "CUFF.10908.3"; exon_number "19"; FPKM "1.2319646189"; frac "0.191861"; conf_lo "0.993816"; conf_hi "1.470113"; cov "7.232954";
Chr1	Cufflinks	exon	21600401	21600667	234	-	.	gene_id "CUFF.10908"; transcript_id "CUFF.10908.3"; exon_number "20"; FPKM "1.2319646189"; frac "0.191861"; conf_lo "0.993816"; conf_hi "1.470113"; cov "7.232954";
Chr1	Cufflinks	exon	21601088	21601199	234	-	.	gene_id "CUFF.10908"; transcript_id "CUFF.10908.3"; exon_number "21"; FPKM "1.2319646189"; frac "0.191861"; conf_lo "0.993816"; conf_hi "1.470113"; cov "7.232954";
Chr1	Cufflinks	exon	21601303	21601707	234	-	.	gene_id "CUFF.10908"; transcript_id "CUFF.10908.3"; exon_number "22"; FPKM "1.2319646189"; frac "0.191861"; conf_lo "0.993816"; conf_hi "1.470113"; cov "7.232954";
Chr1	Cufflinks	transcript	21590479	21590732	1000	-	.	gene_id "CUFF.10909"; transcript_id "CUFF.10909.1"; FPKM "8.8344319651"; frac "1.000000"; conf_lo "3.130150"; conf_hi "14.538713"; cov "51.710189"; full_read_support "yes";
Chr1	Cufflinks	exon	21590479	21590732	1000	-	.	gene_id "CUFF.10909"; transcript_id "CUFF.10909.1"; exon_number "1"; FPKM "8.8344319651"; frac "1.000000"; conf_lo "3.130150"; conf_hi "14.538713"; cov "51.710189";
Chr1	Cufflinks	transcript	25709114	25710907	1000	-	.	gene_id "AT1G68520"; transcript_id "AT1G68520.1"; FPKM "34.0982320336"; frac "1.000000"; conf_lo "31.440593"; conf_hi "36.755871"; cov "200.151679"; full_read_support "yes";
Chr1	Cufflinks	exon	25709114	25709564	1000	-	.	gene_id "AT1G68520"; transcript_id "AT1G68520.1"; exon_number "1"; FPKM "34.0982320336"; frac "1.000000"; conf_lo "31.440593"; conf_hi "36.755871"; cov "200.151679";
Chr1	Cufflinks	exon	25709763	25710907	1000	-	.	gene_id "AT1G68520"; transcript_id "AT1G68520.1"; exon_number "2"; FPKM "34.0982320336"; frac "1.000000"; conf_lo "31.440593"; conf_hi "36.755871"; cov "200.151679";
Chr1	Cufflinks	transcript	25711869	25712238	1	-	.	gene_id "AT1G68526"; transcript_id "AT1G68526.1"; FPKM "0.0000000000"; frac "0.000000"; conf_lo "0.000000"; conf_hi "0.000000"; cov "0.000000"; full_read_support "no";
Chr1	Cufflinks	exon	25711869	25711950	1	-	.	gene_id "AT1G68526"; transcript_id "AT1G68526.1"; exon_number "1"; FPKM "0.0000000000"; frac "0.000000"; conf_lo "0.000000"; conf_hi "0.000000"; cov "0.000000";
Chr1	Cufflinks	exon	25712030	25712238	1	-	.	gene_id "AT1G68526"; transcript_id "AT1G68526.1"; exon_number "2"; FPKM "0.0000000000"; frac "0.000000"; conf_lo "0.000000"; conf_hi "0.000000"; cov "0.000000";
Chr1	Cufflinks	transcript	25712588	25714807	1	-	.	gene_id "AT1G68530"; transcript_id "AT1G68530.2"; FPKM "0.0000000000"; frac "0.000000"; conf_lo "0.000000"; conf_hi "0.050523"; cov "0.000000"; full_read_support "yes";
Chr1	Cufflinks	exon	25712588	25714807	1	-	.	gene_id "AT1G68530"; transcript_id "AT1G68530.2"; exon_number "1"; FPKM "0.0000000000"; frac "0.000000"; conf_lo "0.000000"; conf_hi "0.050523"; cov "0.000000";
Chr1	Cufflinks	transcript	25712588	25714807	1000	-	.	gene_id "AT1G68530"; transcript_id "AT1G68530.1"; FPKM "63.7724092653"; frac "1.000000"; conf_lo "59.911105"; conf_hi "67.633713"; cov "374.337657"; full_read_support "yes";
Chr1	Cufflinks	exon	25712588	25713329	1000	-	.	gene_id "AT1G68530"; transcript_id "AT1G68530.1"; exon_number "1"; FPKM "63.7724092653"; frac "1.000000"; conf_lo "59.911105"; conf_hi "67.633713"; cov "374.337657";
Chr1	Cufflinks	exon	25713689	25714807	1000	-	.	gene_id "AT1G68530"; transcript_id "AT1G68530.1"; exon_number "2"; FPKM "63.7724092653"; frac "1.000000"; conf_lo "59.911105"; conf_hi "67.633713"; cov "374.337657";
Chr1	Cufflinks	transcript	25719967	25721410	584	+	.	gene_id "CUFF.10910"; transcript_id "CUFF.10910.1"; FPKM "0.9041156104"; frac "0.384556"; conf_lo "0.409337"; conf_hi "1.398894"; cov "5.309038"; full_read_support "no";
Chr1	Cufflinks	exon	25719967	25720622	584	+	.	gene_id "CUFF.10910"; transcript_id "CUFF.10910.1"; exon_number "1"; FPKM "0.9041156104"; frac "0.384556"; conf_lo "0.409337"; conf_hi "1.398894"; cov "5.309038";
Chr1	Cufflinks	exon	25720701	25720830	584	+	.	gene_id "CUFF.10910"; transcript_id "CUFF.10910.1"; exon_number "2"; FPKM "0.9041156104"; frac "0.384556"; conf_lo "0.409337"; conf_hi "1.398894"; cov "5.309038";
Chr1	Cufflinks	exon	25720912	25721053	584	+	.	gene_id "CUFF.10910"; transcript_id "CUFF.10910.1"; exon_number "3"; FPKM "0.9041156104"; frac "0.384556"; conf_lo "0.409337"; conf_hi "1.398894"; cov "5.309038";
Chr1	Cufflinks	exon	25721141	25721410	584	+	.	gene_id "CUFF.10910"; transcript_id "CUFF.10910.1"; exon_number "4"; FPKM "0.9041156104"; frac "0.384556"; conf_lo "0.409337"; conf_hi "1.398894"; cov "5.309038";
Chr1	Cufflinks	transcript	25720024	25721410	1	+	.	gene_id "CUFF.10910"; transcript_id "AT1G68540.2"; FPKM "0.0000000000"; frac "0.000000"; conf_lo "0.000000"; conf_hi "0.119301"; cov "0.000000"; full_read_support "no";
Chr1	Cufflinks	exon	25720024	25720171	1	+	.	gene_id "CUFF.10910"; transcript_id "AT1G68540.2"; exon_number "1"; FPKM "0.0000000000"; frac "0.000000"; conf_lo "0.000000"; conf_hi "0.119301"; cov "0.000000";
Chr1	Cufflinks	exon	25720258	25720622	1	+	.	gene_id "CUFF.10910"; transcript_id "AT1G68540.2"; exon_number "2"; FPKM "0.0000000000"; frac "0.000000"; conf_lo "0.000000"; conf_hi "0.119301"; cov "0.000000";
Chr1	Cufflinks	exon	25720701	25720830	1	+	.	gene_id "CUFF.10910"; transcript_id "AT1G68540.2"; exon_number "3"; FPKM "0.0000000000"; frac "0.000000"; conf_lo "0.000000"; conf_hi "0.119301"; cov "0.000000";
Chr1	Cufflinks	exon	25720912	25721053	1	+	.	gene_id "CUFF.10910"; transcript_id "AT1G68540.2"; exon_number "4"; FPKM "0.0000000000"; frac "0.000000"; conf_lo "0.000000"; conf_hi "0.119301"; cov "0.000000";
Chr1	Cufflinks	exon	25721141	25721410	1	+	.	gene_id "CUFF.10910"; transcript_id "AT1G68540.2"; exon_number "5"; FPKM "0.0000000000"; frac "0.000000"; conf_lo "0.000000"; conf_hi "0.119301"; cov "0.000000";
Chr1	Cufflinks	transcript	25720026	25721410	1000	+	.	gene_id "CUFF.10910"; transcript_id "AT1G68540.1"; FPKM "1.5460114907"; frac "0.615444"; conf_lo "0.918599"; conf_hi "2.173424"; cov "9.078301"; full_read_support "yes";
Chr1	Cufflinks	exon	25720026	25720171	1000	+	.	gene_id "CUFF.10910"; transcript_id "AT1G68540.1"; exon_number "1"; FPKM "1.5460114907"; frac "0.615444"; conf_lo "0.918599"; conf_hi "2.173424"; cov "9.078301";
Chr1	Cufflinks	exon	25720258	25720622	1000	+	.	gene_id "CUFF.10910"; transcript_id "AT1G68540.1"; exon_number "2"; FPKM "1.5460114907"; frac "0.615444"; conf_lo "0.918599"; conf_hi "2.173424"; cov "9.078301";
Chr1	Cufflinks	exon	25720701	25721053	1000	+	.	gene_id "CUFF.10910"; transcript_id "AT1G68540.1"; exon_number "3"; FPKM "1.5460114907"; frac "0.615444"; conf_lo "0.918599"; conf_hi "2.173424"; cov "9.078301";
Chr1	Cufflinks	exon	25721141	25721410	1000	+	.	gene_id "CUFF.10910"; transcript_id "AT1G68540.1"; exon_number "4"; FPKM "1.5460114907"; frac "0.615444"; conf_lo "0.918599"; conf_hi "2.173424"; cov "9.078301";
Chr1	Cufflinks	transcript	25725455	25727386	757	-	.	gene_id "CUFF.10911"; transcript_id "AT1G68550.2"; FPKM "5.7037162231"; frac "0.432378"; conf_lo "4.662865"; conf_hi "6.744567"; cov "33.479859"; full_read_support "yes";
Chr1	Cufflinks	exon	25725455	25726955	757	-	.	gene_id "CUFF.10911"; transcript_id "AT1G68550.2"; exon_number "1"; FPKM "5.7037162231"; frac "0.432378"; conf_lo "4.662865"; conf_hi "6.744567"; cov "33.479859";
Chr1	Cufflinks	exon	25727048	25727386	757	-	.	gene_id "CUFF.10911"; transcript_id "AT1G68550.2"; exon_number "2"; FPKM "5.7037162231"; frac "0.432378"; conf_lo "4.662865"; conf_hi "6.744567"; cov "33.479859";
Chr1	Cufflinks	transcript	25725455	25727701	1000	-	.	gene_id "CUFF.10911"; transcript_id "AT1G68550.1"; FPKM "7.5337069973"; frac "0.567622"; conf_lo "6.372545"; conf_hi "8.694869"; cov "44.221599"; full_read_support "yes";
Chr1	Cufflinks	exon	25725455	25726955	1000	-	.	gene_id "CUFF.10911"; transcript_id "AT1G68550.1"; exon_number "1"; FPKM "7.5337069973"; frac "0.567622"; conf_lo "6.372545"; conf_hi "8.694869"; cov "44.221599";
Chr1	Cufflinks	exon	25727048	25727301	1000	-	.	gene_id "CUFF.10911"; transcript_id "AT1G68550.1"; exon_number "2"; FPKM "7.5337069973"; frac "0.567622"; conf_lo "6.372545"; conf_hi "8.694869"; cov "44.221599";
Chr1	Cufflinks	exon	25727627	25727701	1000	-	.	gene_id "CUFF.10911"; transcript_id "AT1G68550.1"; exon_number "3"; FPKM "7.5337069973"; frac "0.567622"; conf_lo "6.372545"; conf_hi "8.694869"; cov "44.221599";
Chr1	Cufflinks	transcript	25359659	25362395	200	-	.	gene_id "CUFF.10912"; transcript_id "AT1G67650.1"; FPKM "0.1236428166"; frac "0.166932"; conf_lo "0.000000"; conf_hi "0.282360"; cov "0.726187"; full_read_support "no";
Chr1	Cufflinks	exon	25359659	25360785	200	-	.	gene_id "CUFF.10912"; transcript_id "AT1G67650.1"; exon_number "1"; FPKM "0.1236428166"; frac "0.166932"; conf_lo "0.000000"; conf_hi "0.282360"; cov "0.726187";
Chr1	Cufflinks	exon	25360873	25361151	200	-	.	gene_id "CUFF.10912"; transcript_id "AT1G67650.1"; exon_number "2"; FPKM "0.1236428166"; frac "0.166932"; conf_lo "0.000000"; conf_hi "0.282360"; cov "0.726187";
Chr1	Cufflinks	exon	25361237	25361333	200	-	.	gene_id "CUFF.10912"; transcript_id "AT1G67650.1"; exon_number "3"; FPKM "0.1236428166"; frac "0.166932"; conf_lo "0.000000"; conf_hi "0.282360"; cov "0.726187";
Chr1	Cufflinks	exon	25361630	25361973	200	-	.	gene_id "CUFF.10912"; transcript_id "AT1G67650.1"; exon_number "4"; FPKM "0.1236428166"; frac "0.166932"; conf_lo "0.000000"; conf_hi "0.282360"; cov "0.726187";
Chr1	Cufflinks	exon	25362036	25362193	200	-	.	gene_id "CUFF.10912"; transcript_id "AT1G67650.1"; exon_number "5"; FPKM "0.1236428166"; frac "0.166932"; conf_lo "0.000000"; conf_hi "0.282360"; cov "0.726187";
Chr1	Cufflinks	exon	25362272	25362395	200	-	.	gene_id "CUFF.10912"; transcript_id "AT1G67650.1"; exon_number "6"; FPKM "0.1236428166"; frac "0.166932"; conf_lo "0.000000"; conf_hi "0.282360"; cov "0.726187";
Chr1	Cufflinks	transcript	25359659	25362443	1000	-	.	gene_id "CUFF.10912"; transcript_id "CUFF.10912.2"; FPKM "0.6176759390"; frac "0.833068"; conf_lo "0.337018"; conf_hi "0.898334"; cov "3.627774"; full_read_support "no";
Chr1	Cufflinks	exon	25359659	25360785	1000	-	.	gene_id "CUFF.10912"; transcript_id "CUFF.10912.2"; exon_number "1"; FPKM "0.6176759390"; frac "0.833068"; conf_lo "0.337018"; conf_hi "0.898334"; cov "3.627774";
Chr1	Cufflinks	exon	25360873	25361151	1000	-	.	gene_id "CUFF.10912"; transcript_id "CUFF.10912.2"; exon_number "2"; FPKM "0.6176759390"; frac "0.833068"; conf_lo "0.337018"; conf_hi "0.898334"; cov "3.627774";
Chr1	Cufflinks	exon	25361237	25361333	1000	-	.	gene_id "CUFF.10912"; transcript_id "CUFF.10912.2"; exon_number "3"; FPKM "0.6176759390"; frac "0.833068"; conf_lo "0.337018"; conf_hi "0.898334"; cov "3.627774";
Chr1	Cufflinks	exon	25361630	25361973	1000	-	.	gene_id "CUFF.10912"; transcript_id "CUFF.10912.2"; exon_number "4"; FPKM "0.6176759390"; frac "0.833068"; conf_lo "0.337018"; conf_hi "0.898334"; cov "3.627774";
Chr1	Cufflinks	exon	25362086	25362193	1000	-	.	gene_id "CUFF.10912"; transcript_id "CUFF.10912.2"; exon_number "5"; FPKM "0.6176759390"; frac "0.833068"; conf_lo "0.337018"; conf_hi "0.898334"; cov "3.627774";
Chr1	Cufflinks	exon	25362272	25362443	1000	-	.	gene_id "CUFF.10912"; transcript_id "CUFF.10912.2"; exon_number "6"; FPKM "0.6176759390"; frac "0.833068"; conf_lo "0.337018"; conf_hi "0.898334"; cov "3.627774";
Chr1	Cufflinks	transcript	25363535	25365229	1000	+	.	gene_id "AT1G67660"; transcript_id "AT1G67660.1"; FPKM "13.2722887407"; frac "1.000000"; conf_lo "11.579815"; conf_hi "14.964763"; cov "77.920371"; full_read_support "yes";
Chr1	Cufflinks	exon	25363535	25363689	1000	+	.	gene_id "AT1G67660"; transcript_id "AT1G67660.1"; exon_number "1"; FPKM "13.2722887407"; frac "1.000000"; conf_lo "11.579815"; conf_hi "14.964763"; cov "77.920371";
Chr1	Cufflinks	exon	25364105	25365229	1000	+	.	gene_id "AT1G67660"; transcript_id "AT1G67660.1"; exon_number "2"; FPKM "13.2722887407"; frac "1.000000"; conf_lo "11.579815"; conf_hi "14.964763"; cov "77.920371";
Chr1	Cufflinks	transcript	25363535	25365229	1	+	.	gene_id "AT1G67660"; transcript_id "AT1G67660.2"; FPKM "0.0000000000"; frac "0.000000"; conf_lo "0.000000"; conf_hi "0.095615"; cov "0.000000"; full_read_support "yes";
Chr1	Cufflinks	exon	25363535	25363689	1	+	.	gene_id "AT1G67660"; transcript_id "AT1G67660.2"; exon_number "1"; FPKM "0.0000000000"; frac "0.000000"; conf_lo "0.000000"; conf_hi "0.095615"; cov "0.000000";
Chr1	Cufflinks	exon	25364118	25365229	1	+	.	gene_id "AT1G67660"; transcript_id "AT1G67660.2"; exon_number "2"; FPKM "0.0000000000"; frac "0.000000"; conf_lo "0.000000"; conf_hi "0.095615"; cov "0.000000";
Chr1	Cufflinks	transcript	25363822	25365218	1	+	.	gene_id "AT1G67660"; transcript_id "AT1G67660.3"; FPKM "0.0000000000"; frac "0.000000"; conf_lo "0.000000"; conf_hi "0.098664"; cov "0.000000"; full_read_support "no";
Chr1	Cufflinks	exon	25363822	25363898	1	+	.	gene_id "AT1G67660"; transcript_id "AT1G67660.3"; exon_number "1"; FPKM "0.0000000000"; frac "0.000000"; conf_lo "0.000000"; conf_hi "0.098664"; cov "0.000000";
Chr1	Cufflinks	exon	25364062	25365218	1	+	.	gene_id "AT1G67660"; transcript_id "AT1G67660.3"; exon_number "2"; FPKM "0.0000000000"; frac "0.000000"; conf_lo "0.000000"; conf_hi "0.098664"; cov "0.000000";
Chr1	Cufflinks	transcript	25365473	25365667	1	+	.	gene_id "AT1G67670"; transcript_id "AT1G67670.1"; FPKM "0.0000000000"; frac "0.000000"; conf_lo "0.000000"; conf_hi "0.000000"; cov "0.000000"; full_read_support "no";
Chr1	Cufflinks	exon	25365473	25365667	1	+	.	gene_id "AT1G67670"; transcript_id "AT1G67670.1"; exon_number "1"; FPKM "0.0000000000"; frac "0.000000"; conf_lo "0.000000"; conf_hi "0.000000"; cov "0.000000";
Chr1	Cufflinks	transcript	25365756	25368526	1000	-	.	gene_id "CUFF.10913"; transcript_id "AT1G67680.1"; FPKM "26.3155157931"; frac "0.798115"; conf_lo "24.357208"; conf_hi "28.273823"; cov "154.462236"; full_read_support "yes";
Chr1	Cufflinks	exon	25365756	25366915	1000	-	.	gene_id "CUFF.10913"; transcript_id "AT1G67680.1"; exon_number "1"; FPKM "26.3155157931"; frac "0.798115"; conf_lo "24.357208"; conf_hi "28.273823"; cov "154.462236";
Chr1	Cufflinks	exon	25367002	25367283	1000	-	.	gene_id "CUFF.10913"; transcript_id "AT1G67680.1"; exon_number "2"; FPKM "26.3155157931"; frac "0.798115"; conf_lo "24.357208"; conf_hi "28.273823"; cov "154.462236";
Chr1	Cufflinks	exon	25367371	25367473	1000	-	.	gene_id "CUFF.10913"; transcript_id "AT1G67680.1"; exon_number "3"; FPKM "26.3155157931"; frac "0.798115"; conf_lo "24.357208"; conf_hi "28.273823"; cov "154.462236";
Chr1	Cufflinks	exon	25367652	25368004	1000	-	.	gene_id "CUFF.10913"; transcript_id "AT1G67680.1"; exon_number "4"; FPKM "26.3155157931"; frac "0.798115"; conf_lo "24.357208"; conf_hi "28.273823"; cov "154.462236";
Chr1	Cufflinks	exon	25368082	25368248	1000	-	.	gene_id "CUFF.10913"; transcript_id "AT1G67680.1"; exon_number "5"; FPKM "26.3155157931"; frac "0.798115"; conf_lo "24.357208"; conf_hi "28.273823"; cov "154.462236";
Chr1	Cufflinks	exon	25368329	25368526	1000	-	.	gene_id "CUFF.10913"; transcript_id "AT1G67680.1"; exon_number "6"; FPKM "26.3155157931"; frac "0.798115"; conf_lo "24.357208"; conf_hi "28.273823"; cov "154.462236";
Chr1	Cufflinks	transcript	25599491	25601463	1	+	.	gene_id "CUFF.10914"; transcript_id "AT1G68310.1"; FPKM "0.0000000000"; frac "0.000000"; conf_lo "0.000000"; conf_hi "0.183695"; cov "0.000000"; full_read_support "no";
Chr1	Cufflinks	exon	25599491	25599530	1	+	.	gene_id "CUFF.10914"; transcript_id "AT1G68310.1"; exon_number "1"; FPKM "0.0000000000"; frac "0.000000"; conf_lo "0.000000"; conf_hi "0.183695"; cov "0.000000";
Chr1	Cufflinks	exon	25599801	25599953	1	+	.	gene_id "CUFF.10914"; transcript_id "AT1G68310.1"; exon_number "2"; FPKM "0.0000000000"; frac "0.000000"; conf_lo "0.000000"; conf_hi "0.183695"; cov "0.000000";
Chr1	Cufflinks	exon	25600384	25600477	1	+	.	gene_id "CUFF.10914"; transcript_id "AT1G68310.1"; exon_number "3"; FPKM "0.0000000000"; frac "0.000000"; conf_lo "0.000000"; conf_hi "0.183695"; cov "0.000000";
Chr1	Cufflinks	exon	25600562	25600661	1	+	.	gene_id "CUFF.10914"; transcript_id "AT1G68310.1"; exon_number "4"; FPKM "0.0000000000"; frac "0.000000"; conf_lo "0.000000"; conf_hi "0.183695"; cov "0.000000";
Chr1	Cufflinks	exon	25600988	25601033	1	+	.	gene_id "CUFF.10914"; transcript_id "AT1G68310.1"; exon_number "5"; FPKM "0.0000000000"; frac "0.000000"; conf_lo "0.000000"; conf_hi "0.183695"; cov "0.000000";
Chr1	Cufflinks	exon	25601142	25601463	1	+	.	gene_id "CUFF.10914"; transcript_id "AT1G68310.1"; exon_number "6"; FPKM "0.0000000000"; frac "0.000000"; conf_lo "0.000000"; conf_hi "0.183695"; cov "0.000000";
Chr1	Cufflinks	transcript	25599617	25601463	1000	+	.	gene_id "CUFF.10914"; transcript_id "AT1G68310.2"; FPKM "24.4099614280"; frac "0.201885"; conf_lo "21.236574"; conf_hi "27.583349"; cov "143.277344"; full_read_support "yes";
Chr1	Cufflinks	exon	25599617	25599669	1000	+	.	gene_id "CUFF.10914"; transcript_id "AT1G68310.2"; exon_number "1"; FPKM "24.4099614280"; frac "0.201885"; conf_lo "21.236574"; conf_hi "27.583349"; cov "143.277344";
Chr1	Cufflinks	exon	25599801	25599937	1000	+	.	gene_id "CUFF.10914"; transcript_id "AT1G68310.2"; exon_number "2"; FPKM "24.4099614280"; frac "0.201885"; conf_lo "21.236574"; conf_hi "27.583349"; cov "143.277344";
Chr1	Cufflinks	exon	25600374	25600477	1000	+	.	gene_id "CUFF.10914"; transcript_id "AT1G68310.2"; exon_number "3"; FPKM "24.4099614280"; frac "0.201885"; conf_lo "21.236574"; conf_hi "27.583349"; cov "143.277344";
Chr1	Cufflinks	exon	25600562	25600661	1000	+	.	gene_id "CUFF.10914"; transcript_id "AT1G68310.2"; exon_number "4"; FPKM "24.4099614280"; frac "0.201885"; conf_lo "21.236574"; conf_hi "27.583349"; cov "143.277344";
Chr1	Cufflinks	exon	25600988	25601033	1000	+	.	gene_id "CUFF.10914"; transcript_id "AT1G68310.2"; exon_number "5"; FPKM "24.4099614280"; frac "0.201885"; conf_lo "21.236574"; conf_hi "27.583349"; cov "143.277344";
Chr1	Cufflinks	exon	25601142	25601463	1000	+	.	gene_id "CUFF.10914"; transcript_id "AT1G68310.2"; exon_number "6"; FPKM "24.4099614280"; frac "0.201885"; conf_lo "21.236574"; conf_hi "27.583349"; cov "143.277344";
Chr1	Cufflinks	transcript	25368993	25373991	1000	+	.	gene_id "CUFF.10915"; transcript_id "CUFF.10915.1"; FPKM "1.3476060847"; frac "0.511923"; conf_lo "0.956513"; conf_hi "1.738699"; cov "7.913741"; full_read_support "no";
Chr1	Cufflinks	exon	25368993	25369245	1000	+	.	gene_id "CUFF.10915"; transcript_id "CUFF.10915.1"; exon_number "1"; FPKM "1.3476060847"; frac "0.511923"; conf_lo "0.956513"; conf_hi "1.738699"; cov "7.913741";
Chr1	Cufflinks	exon	25369353	25369477	1000	+	.	gene_id "CUFF.10915"; transcript_id "CUFF.10915.1"; exon_number "2"; FPKM "1.3476060847"; frac "0.511923"; conf_lo "0.956513"; conf_hi "1.738699"; cov "7.913741";
Chr1	Cufflinks	exon	25369565	25369728	1000	+	.	gene_id "CUFF.10915"; transcript_id "CUFF.10915.1"; exon_number "3"; FPKM "1.3476060847"; frac "0.511923"; conf_lo "0.956513"; conf_hi "1.738699"; cov "7.913741";
Chr1	Cufflinks	exon	25369816	25369914	1000	+	.	gene_id "CUFF.10915"; transcript_id "CUFF.10915.1"; exon_number "4"; FPKM "1.3476060847"; frac "0.511923"; conf_lo "0.956513"; conf_hi "1.738699"; cov "7.913741";
Chr1	Cufflinks	exon	25370477	25370656	1000	+	.	gene_id "CUFF.10915"; transcript_id "CUFF.10915.1"; exon_number "5"; FPKM "1.3476060847"; frac "0.511923"; conf_lo "0.956513"; conf_hi "1.738699"; cov "7.913741";
Chr1	Cufflinks	exon	25370772	25370852	1000	+	.	gene_id "CUFF.10915"; transcript_id "CUFF.10915.1"; exon_number "6"; FPKM "1.3476060847"; frac "0.511923"; conf_lo "0.956513"; conf_hi "1.738699"; cov "7.913741";
Chr1	Cufflinks	exon	25371035	25371115	1000	+	.	gene_id "CUFF.10915"; transcript_id "CUFF.10915.1"; exon_number "7"; FPKM "1.3476060847"; frac "0.511923"; conf_lo "0.956513"; conf_hi "1.738699"; cov "7.913741";
Chr1	Cufflinks	exon	25371203	25371452	1000	+	.	gene_id "CUFF.10915"; transcript_id "CUFF.10915.1"; exon_number "8"; FPKM "1.3476060847"; frac "0.511923"; conf_lo "0.956513"; conf_hi "1.738699"; cov "7.913741";
Chr1	Cufflinks	exon	25371528	25371690	1000	+	.	gene_id "CUFF.10915"; transcript_id "CUFF.10915.1"; exon_number "9"; FPKM "1.3476060847"; frac "0.511923"; conf_lo "0.956513"; conf_hi "1.738699"; cov "7.913741";
Chr1	Cufflinks	exon	25371832	25371952	1000	+	.	gene_id "CUFF.10915"; transcript_id "CUFF.10915.1"; exon_number "10"; FPKM "1.3476060847"; frac "0.511923"; conf_lo "0.956513"; conf_hi "1.738699"; cov "7.913741";
Chr1	Cufflinks	exon	25372039	25372111	1000	+	.	gene_id "CUFF.10915"; transcript_id "CUFF.10915.1"; exon_number "11"; FPKM "1.3476060847"; frac "0.511923"; conf_lo "0.956513"; conf_hi "1.738699"; cov "7.913741";
Chr1	Cufflinks	exon	25372252	25372359	1000	+	.	gene_id "CUFF.10915"; transcript_id "CUFF.10915.1"; exon_number "12"; FPKM "1.3476060847"; frac "0.511923"; conf_lo "0.956513"; conf_hi "1.738699"; cov "7.913741";
Chr1	Cufflinks	exon	25372471	25372568	1000	+	.	gene_id "CUFF.10915"; transcript_id "CUFF.10915.1"; exon_number "13"; FPKM "1.3476060847"; frac "0.511923"; conf_lo "0.956513"; conf_hi "1.738699"; cov "7.913741";
Chr1	Cufflinks	exon	25372654	25372887	1000	+	.	gene_id "CUFF.10915"; transcript_id "CUFF.10915.1"; exon_number "14"; FPKM "1.3476060847"; frac "0.511923"; conf_lo "0.956513"; conf_hi "1.738699"; cov "7.913741";
Chr1	Cufflinks	exon	25373120	25373193	1000	+	.	gene_id "CUFF.10915"; transcript_id "CUFF.10915.1"; exon_number "15"; FPKM "1.3476060847"; frac "0.511923"; conf_lo "0.956513"; conf_hi "1.738699"; cov "7.913741";
Chr1	Cufflinks	exon	25373274	25373378	1000	+	.	gene_id "CUFF.10915"; transcript_id "CUFF.10915.1"; exon_number "16"; FPKM "1.3476060847"; frac "0.511923"; conf_lo "0.956513"; conf_hi "1.738699"; cov "7.913741";
Chr1	Cufflinks	exon	25373451	25373531	1000	+	.	gene_id "CUFF.10915"; transcript_id "CUFF.10915.1"; exon_number "17"; FPKM "1.3476060847"; frac "0.511923"; conf_lo "0.956513"; conf_hi "1.738699"; cov "7.913741";
Chr1	Cufflinks	exon	25373620	25373991	1000	+	.	gene_id "CUFF.10915"; transcript_id "CUFF.10915.1"; exon_number "18"; FPKM "1.3476060847"; frac "0.511923"; conf_lo "0.956513"; conf_hi "1.738699"; cov "7.913741";
Chr1	Cufflinks	transcript	25368993	25371716	903	+	.	gene_id "CUFF.10915"; transcript_id "CUFF.10915.2"; FPKM "1.2181539172"; frac "0.228254"; conf_lo "0.653248"; conf_hi "1.783060"; cov "7.153540"; full_read_support "no";
Chr1	Cufflinks	exon	25368993	25369245	903	+	.	gene_id "CUFF.10915"; transcript_id "CUFF.10915.2"; exon_number "1"; FPKM "1.2181539172"; frac "0.228254"; conf_lo "0.653248"; conf_hi "1.783060"; cov "7.153540";
Chr1	Cufflinks	exon	25369353	25369477	903	+	.	gene_id "CUFF.10915"; transcript_id "CUFF.10915.2"; exon_number "2"; FPKM "1.2181539172"; frac "0.228254"; conf_lo "0.653248"; conf_hi "1.783060"; cov "7.153540";
Chr1	Cufflinks	exon	25369565	25369731	903	+	.	gene_id "CUFF.10915"; transcript_id "CUFF.10915.2"; exon_number "3"; FPKM "1.2181539172"; frac "0.228254"; conf_lo "0.653248"; conf_hi "1.783060"; cov "7.153540";
Chr1	Cufflinks	exon	25369827	25369914	903	+	.	gene_id "CUFF.10915"; transcript_id "CUFF.10915.2"; exon_number "4"; FPKM "1.2181539172"; frac "0.228254"; conf_lo "0.653248"; conf_hi "1.783060"; cov "7.153540";
Chr1	Cufflinks	exon	25370477	25370656	903	+	.	gene_id "CUFF.10915"; transcript_id "CUFF.10915.2"; exon_number "5"; FPKM "1.2181539172"; frac "0.228254"; conf_lo "0.653248"; conf_hi "1.783060"; cov "7.153540";
Chr1	Cufflinks	exon	25370772	25370852	903	+	.	gene_id "CUFF.10915"; transcript_id "CUFF.10915.2"; exon_number "6"; FPKM "1.2181539172"; frac "0.228254"; conf_lo "0.653248"; conf_hi "1.783060"; cov "7.153540";
Chr1	Cufflinks	exon	25371035	25371115	903	+	.	gene_id "CUFF.10915"; transcript_id "CUFF.10915.2"; exon_number "7"; FPKM "1.2181539172"; frac "0.228254"; conf_lo "0.653248"; conf_hi "1.783060"; cov "7.153540";
Chr1	Cufflinks	exon	25371203	25371452	903	+	.	gene_id "CUFF.10915"; transcript_id "CUFF.10915.2"; exon_number "8"; FPKM "1.2181539172"; frac "0.228254"; conf_lo "0.653248"; conf_hi "1.783060"; cov "7.153540";
Chr1	Cufflinks	exon	25371528	25371716	903	+	.	gene_id "CUFF.10915"; transcript_id "CUFF.10915.2"; exon_number "9"; FPKM "1.2181539172"; frac "0.228254"; conf_lo "0.653248"; conf_hi "1.783060"; cov "7.153540";
Chr1	Cufflinks	transcript	25369086	25373730	646	+	.	gene_id "CUFF.10915"; transcript_id "AT1G67690.1"; FPKM "0.8710716868"; frac "0.259823"; conf_lo "0.503937"; conf_hi "1.238206"; cov "5.115320"; full_read_support "yes";
Chr1	Cufflinks	exon	25369086	25369245	646	+	.	gene_id "CUFF.10915"; transcript_id "AT1G67690.1"; exon_number "1"; FPKM "0.8710716868"; frac "0.259823"; conf_lo "0.503937"; conf_hi "1.238206"; cov "5.115320";
Chr1	Cufflinks	exon	25369353	25369477	646	+	.	gene_id "CUFF.10915"; transcript_id "AT1G67690.1"; exon_number "2"; FPKM "0.8710716868"; frac "0.259823"; conf_lo "0.503937"; conf_hi "1.238206"; cov "5.115320";
Chr1	Cufflinks	exon	25369565	25369728	646	+	.	gene_id "CUFF.10915"; transcript_id "AT1G67690.1"; exon_number "3"; FPKM "0.8710716868"; frac "0.259823"; conf_lo "0.503937"; conf_hi "1.238206"; cov "5.115320";
Chr1	Cufflinks	exon	25369824	25369914	646	+	.	gene_id "CUFF.10915"; transcript_id "AT1G67690.1"; exon_number "4"; FPKM "0.8710716868"; frac "0.259823"; conf_lo "0.503937"; conf_hi "1.238206"; cov "5.115320";
Chr1	Cufflinks	exon	25370477	25370656	646	+	.	gene_id "CUFF.10915"; transcript_id "AT1G67690.1"; exon_number "5"; FPKM "0.8710716868"; frac "0.259823"; conf_lo "0.503937"; conf_hi "1.238206"; cov "5.115320";
Chr1	Cufflinks	exon	25370772	25370852	646	+	.	gene_id "CUFF.10915"; transcript_id "AT1G67690.1"; exon_number "6"; FPKM "0.8710716868"; frac "0.259823"; conf_lo "0.503937"; conf_hi "1.238206"; cov "5.115320";
Chr1	Cufflinks	exon	25371035	25371115	646	+	.	gene_id "CUFF.10915"; transcript_id "AT1G67690.1"; exon_number "7"; FPKM "0.8710716868"; frac "0.259823"; conf_lo "0.503937"; conf_hi "1.238206"; cov "5.115320";
Chr1	Cufflinks	exon	25371203	25371295	646	+	.	gene_id "CUFF.10915"; transcript_id "AT1G67690.1"; exon_number "8"; FPKM "0.8710716868"; frac "0.259823"; conf_lo "0.503937"; conf_hi "1.238206"; cov "5.115320";
Chr1	Cufflinks	exon	25371372	25371452	646	+	.	gene_id "CUFF.10915"; transcript_id "AT1G67690.1"; exon_number "9"; FPKM "0.8710716868"; frac "0.259823"; conf_lo "0.503937"; conf_hi "1.238206"; cov "5.115320";
Chr1	Cufflinks	exon	25371528	25371690	646	+	.	gene_id "CUFF.10915"; transcript_id "AT1G67690.1"; exon_number "10"; FPKM "0.8710716868"; frac "0.259823"; conf_lo "0.503937"; conf_hi "1.238206"; cov "5.115320";
Chr1	Cufflinks	exon	25371832	25371952	646	+	.	gene_id "CUFF.10915"; transcript_id "AT1G67690.1"; exon_number "11"; FPKM "0.8710716868"; frac "0.259823"; conf_lo "0.503937"; conf_hi "1.238206"; cov "5.115320";
Chr1	Cufflinks	exon	25372039	25372111	646	+	.	gene_id "CUFF.10915"; transcript_id "AT1G67690.1"; exon_number "12"; FPKM "0.8710716868"; frac "0.259823"; conf_lo "0.503937"; conf_hi "1.238206"; cov "5.115320";
Chr1	Cufflinks	exon	25372252	25372359	646	+	.	gene_id "CUFF.10915"; transcript_id "AT1G67690.1"; exon_number "13"; FPKM "0.8710716868"; frac "0.259823"; conf_lo "0.503937"; conf_hi "1.238206"; cov "5.115320";
Chr1	Cufflinks	exon	25372471	25372568	646	+	.	gene_id "CUFF.10915"; transcript_id "AT1G67690.1"; exon_number "14"; FPKM "0.8710716868"; frac "0.259823"; conf_lo "0.503937"; conf_hi "1.238206"; cov "5.115320";
Chr1	Cufflinks	exon	25372654	25372699	646	+	.	gene_id "CUFF.10915"; transcript_id "AT1G67690.1"; exon_number "15"; FPKM "0.8710716868"; frac "0.259823"; conf_lo "0.503937"; conf_hi "1.238206"; cov "5.115320";
Chr1	Cufflinks	exon	25372791	25372887	646	+	.	gene_id "CUFF.10915"; transcript_id "AT1G67690.1"; exon_number "16"; FPKM "0.8710716868"; frac "0.259823"; conf_lo "0.503937"; conf_hi "1.238206"; cov "5.115320";
Chr1	Cufflinks	exon	25373120	25373193	646	+	.	gene_id "CUFF.10915"; transcript_id "AT1G67690.1"; exon_number "17"; FPKM "0.8710716868"; frac "0.259823"; conf_lo "0.503937"; conf_hi "1.238206"; cov "5.115320";
Chr1	Cufflinks	exon	25373274	25373378	646	+	.	gene_id "CUFF.10915"; transcript_id "AT1G67690.1"; exon_number "18"; FPKM "0.8710716868"; frac "0.259823"; conf_lo "0.503937"; conf_hi "1.238206"; cov "5.115320";
Chr1	Cufflinks	exon	25373451	25373531	646	+	.	gene_id "CUFF.10915"; transcript_id "AT1G67690.1"; exon_number "19"; FPKM "0.8710716868"; frac "0.259823"; conf_lo "0.503937"; conf_hi "1.238206"; cov "5.115320";
Chr1	Cufflinks	exon	25373620	25373730	646	+	.	gene_id "CUFF.10915"; transcript_id "AT1G67690.1"; exon_number "20"; FPKM "0.8710716868"; frac "0.259823"; conf_lo "0.503937"; conf_hi "1.238206"; cov "5.115320";
Chr1	Cufflinks	transcript	25374222	25376019	1	+	.	gene_id "CUFF.10916"; transcript_id "AT1G67700.3"; FPKM "0.0000000000"; frac "0.000000"; conf_lo "0.000000"; conf_hi "0.129270"; cov "0.000000"; full_read_support "no";
Chr1	Cufflinks	exon	25374222	25374567	1	+	.	gene_id "CUFF.10916"; transcript_id "AT1G67700.3"; exon_number "1"; FPKM "0.0000000000"; frac "0.000000"; conf_lo "0.000000"; conf_hi "0.129270"; cov "0.000000";
Chr1	Cufflinks	exon	25374959	25375096	1	+	.	gene_id "CUFF.10916"; transcript_id "AT1G67700.3"; exon_number "2"; FPKM "0.0000000000"; frac "0.000000"; conf_lo "0.000000"; conf_hi "0.129270"; cov "0.000000";
Chr1	Cufflinks	exon	25375195	25375278	1	+	.	gene_id "CUFF.10916"; transcript_id "AT1G67700.3"; exon_number "3"; FPKM "0.0000000000"; frac "0.000000"; conf_lo "0.000000"; conf_hi "0.129270"; cov "0.000000";
Chr1	Cufflinks	exon	25375406	25375453	1	+	.	gene_id "CUFF.10916"; transcript_id "AT1G67700.3"; exon_number "4"; FPKM "0.0000000000"; frac "0.000000"; conf_lo "0.000000"; conf_hi "0.129270"; cov "0.000000";
Chr1	Cufflinks	exon	25375570	25375726	1	+	.	gene_id "CUFF.10916"; transcript_id "AT1G67700.3"; exon_number "5"; FPKM "0.0000000000"; frac "0.000000"; conf_lo "0.000000"; conf_hi "0.129270"; cov "0.000000";
Chr1	Cufflinks	exon	25375804	25376019	1	+	.	gene_id "CUFF.10916"; transcript_id "AT1G67700.3"; exon_number "6"; FPKM "0.0000000000"; frac "0.000000"; conf_lo "0.000000"; conf_hi "0.129270"; cov "0.000000";
Chr1	Cufflinks	transcript	25374230	25376033	1000	+	.	gene_id "CUFF.10916"; transcript_id "AT1G67700.1"; FPKM "46.6508930763"; frac "0.571191"; conf_lo "42.092404"; conf_hi "51.209382"; cov "274.002489"; full_read_support "yes";
Chr1	Cufflinks	exon	25374230	25374567	1000	+	.	gene_id "CUFF.10916"; transcript_id "AT1G67700.1"; exon_number "1"; FPKM "46.6508930763"; frac "0.571191"; conf_lo "42.092404"; conf_hi "51.209382"; cov "274.002489";
Chr1	Cufflinks	exon	25374959	25375096	1000	+	.	gene_id "CUFF.10916"; transcript_id "AT1G67700.1"; exon_number "2"; FPKM "46.6508930763"; frac "0.571191"; conf_lo "42.092404"; conf_hi "51.209382"; cov "274.002489";
Chr1	Cufflinks	exon	25375195	25375281	1000	+	.	gene_id "CUFF.10916"; transcript_id "AT1G67700.1"; exon_number "3"; FPKM "46.6508930763"; frac "0.571191"; conf_lo "42.092404"; conf_hi "51.209382"; cov "274.002489";
Chr1	Cufflinks	exon	25375406	25375453	1000	+	.	gene_id "CUFF.10916"; transcript_id "AT1G67700.1"; exon_number "4"; FPKM "46.6508930763"; frac "0.571191"; conf_lo "42.092404"; conf_hi "51.209382"; cov "274.002489";
Chr1	Cufflinks	exon	25375570	25375726	1000	+	.	gene_id "CUFF.10916"; transcript_id "AT1G67700.1"; exon_number "5"; FPKM "46.6508930763"; frac "0.571191"; conf_lo "42.092404"; conf_hi "51.209382"; cov "274.002489";
Chr1	Cufflinks	exon	25375804	25376033	1000	+	.	gene_id "CUFF.10916"; transcript_id "AT1G67700.1"; exon_number "6"; FPKM "46.6508930763"; frac "0.571191"; conf_lo "42.092404"; conf_hi "51.209382"; cov "274.002489";
Chr1	Cufflinks	transcript	25374230	25376034	763	+	.	gene_id "CUFF.10916"; transcript_id "AT1G67700.2"; FPKM "35.6014538697"; frac "0.428809"; conf_lo "31.517490"; conf_hi "39.685418"; cov "209.103971"; full_read_support "yes";
Chr1	Cufflinks	exon	25374230	25374567	763	+	.	gene_id "CUFF.10916"; transcript_id "AT1G67700.2"; exon_number "1"; FPKM "35.6014538697"; frac "0.428809"; conf_lo "31.517490"; conf_hi "39.685418"; cov "209.103971";
Chr1	Cufflinks	exon	25374959	25375096	763	+	.	gene_id "CUFF.10916"; transcript_id "AT1G67700.2"; exon_number "2"; FPKM "35.6014538697"; frac "0.428809"; conf_lo "31.517490"; conf_hi "39.685418"; cov "209.103971";
Chr1	Cufflinks	exon	25375195	25375281	763	+	.	gene_id "CUFF.10916"; transcript_id "AT1G67700.2"; exon_number "3"; FPKM "35.6014538697"; frac "0.428809"; conf_lo "31.517490"; conf_hi "39.685418"; cov "209.103971";
Chr1	Cufflinks	exon	25375406	25375453	763	+	.	gene_id "CUFF.10916"; transcript_id "AT1G67700.2"; exon_number "4"; FPKM "35.6014538697"; frac "0.428809"; conf_lo "31.517490"; conf_hi "39.685418"; cov "209.103971";
Chr1	Cufflinks	exon	25375570	25375712	763	+	.	gene_id "CUFF.10916"; transcript_id "AT1G67700.2"; exon_number "5"; FPKM "35.6014538697"; frac "0.428809"; conf_lo "31.517490"; conf_hi "39.685418"; cov "209.103971";
Chr1	Cufflinks	exon	25375804	25376034	763	+	.	gene_id "CUFF.10916"; transcript_id "AT1G67700.2"; exon_number "6"; FPKM "35.6014538697"; frac "0.428809"; conf_lo "31.517490"; conf_hi "39.685418"; cov "209.103971";
Chr1	Cufflinks	transcript	25376576	25379144	1000	-	.	gene_id "CUFF.10917"; transcript_id "CUFF.10917.1"; FPKM "0.5884138439"; frac "0.823515"; conf_lo "0.335926"; conf_hi "0.840901"; cov "3.454622"; full_read_support "yes";
Chr1	Cufflinks	exon	25376576	25378488	1000	-	.	gene_id "CUFF.10917"; transcript_id "CUFF.10917.1"; exon_number "1"; FPKM "0.5884138439"; frac "0.823515"; conf_lo "0.335926"; conf_hi "0.840901"; cov "3.454622";
Chr1	Cufflinks	exon	25378563	25378715	1000	-	.	gene_id "CUFF.10917"; transcript_id "CUFF.10917.1"; exon_number "2"; FPKM "0.5884138439"; frac "0.823515"; conf_lo "0.335926"; conf_hi "0.840901"; cov "3.454622";
Chr1	Cufflinks	exon	25378797	25379144	1000	-	.	gene_id "CUFF.10917"; transcript_id "CUFF.10917.1"; exon_number "3"; FPKM "0.5884138439"; frac "0.823515"; conf_lo "0.335926"; conf_hi "0.840901"; cov "3.454622";
Chr1	Cufflinks	transcript	25376751	25379144	256	-	.	gene_id "CUFF.10917"; transcript_id "AT1G67710.1"; FPKM "0.1510645466"; frac "0.176485"; conf_lo "0.000000"; conf_hi "0.316735"; cov "0.886911"; full_read_support "no";
Chr1	Cufflinks	exon	25376751	25377830	256	-	.	gene_id "CUFF.10917"; transcript_id "AT1G67710.1"; exon_number "1"; FPKM "0.1510645466"; frac "0.176485"; conf_lo "0.000000"; conf_hi "0.316735"; cov "0.886911";
Chr1	Cufflinks	exon	25377918	25377994	256	-	.	gene_id "CUFF.10917"; transcript_id "AT1G67710.1"; exon_number "2"; FPKM "0.1510645466"; frac "0.176485"; conf_lo "0.000000"; conf_hi "0.316735"; cov "0.886911";
Chr1	Cufflinks	exon	25378099	25378488	256	-	.	gene_id "CUFF.10917"; transcript_id "AT1G67710.1"; exon_number "3"; FPKM "0.1510645466"; frac "0.176485"; conf_lo "0.000000"; conf_hi "0.316735"; cov "0.886911";
Chr1	Cufflinks	exon	25378563	25378715	256	-	.	gene_id "CUFF.10917"; transcript_id "AT1G67710.1"; exon_number "4"; FPKM "0.1510645466"; frac "0.176485"; conf_lo "0.000000"; conf_hi "0.316735"; cov "0.886911";
Chr1	Cufflinks	exon	25378797	25379144	256	-	.	gene_id "CUFF.10917"; transcript_id "AT1G67710.1"; exon_number "5"; FPKM "0.1510645466"; frac "0.176485"; conf_lo "0.000000"; conf_hi "0.316735"; cov "0.886911";
Chr1	Cufflinks	transcript	25386145	25390080	1000	+	.	gene_id "CUFF.10918"; transcript_id "CUFF.10918.1"; FPKM "2.4137606081"; frac "0.472603"; conf_lo "1.884222"; conf_hi "2.943299"; cov "14.175797"; full_read_support "yes";
Chr1	Cufflinks	exon	25386145	25386566	1000	+	.	gene_id "CUFF.10918"; transcript_id "CUFF.10918.1"; exon_number "1"; FPKM "2.4137606081"; frac "0.472603"; conf_lo "1.884222"; conf_hi "2.943299"; cov "14.175797";
Chr1	Cufflinks	exon	25386872	25387409	1000	+	.	gene_id "CUFF.10918"; transcript_id "CUFF.10918.1"; exon_number "2"; FPKM "2.4137606081"; frac "0.472603"; conf_lo "1.884222"; conf_hi "2.943299"; cov "14.175797";
Chr1	Cufflinks	exon	25387500	25388011	1000	+	.	gene_id "CUFF.10918"; transcript_id "CUFF.10918.1"; exon_number "3"; FPKM "2.4137606081"; frac "0.472603"; conf_lo "1.884222"; conf_hi "2.943299"; cov "14.175797";
Chr1	Cufflinks	exon	25388140	25388272	1000	+	.	gene_id "CUFF.10918"; transcript_id "CUFF.10918.1"; exon_number "4"; FPKM "2.4137606081"; frac "0.472603"; conf_lo "1.884222"; conf_hi "2.943299"; cov "14.175797";
Chr1	Cufflinks	exon	25388365	25388436	1000	+	.	gene_id "CUFF.10918"; transcript_id "CUFF.10918.1"; exon_number "5"; FPKM "2.4137606081"; frac "0.472603"; conf_lo "1.884222"; conf_hi "2.943299"; cov "14.175797";
Chr1	Cufflinks	exon	25388523	25388591	1000	+	.	gene_id "CUFF.10918"; transcript_id "CUFF.10918.1"; exon_number "6"; FPKM "2.4137606081"; frac "0.472603"; conf_lo "1.884222"; conf_hi "2.943299"; cov "14.175797";
Chr1	Cufflinks	exon	25388681	25388752	1000	+	.	gene_id "CUFF.10918"; transcript_id "CUFF.10918.1"; exon_number "7"; FPKM "2.4137606081"; frac "0.472603"; conf_lo "1.884222"; conf_hi "2.943299"; cov "14.175797";
Chr1	Cufflinks	exon	25388830	25388898	1000	+	.	gene_id "CUFF.10918"; transcript_id "CUFF.10918.1"; exon_number "8"; FPKM "2.4137606081"; frac "0.472603"; conf_lo "1.884222"; conf_hi "2.943299"; cov "14.175797";
Chr1	Cufflinks	exon	25389099	25389256	1000	+	.	gene_id "CUFF.10918"; transcript_id "CUFF.10918.1"; exon_number "9"; FPKM "2.4137606081"; frac "0.472603"; conf_lo "1.884222"; conf_hi "2.943299"; cov "14.175797";
Chr1	Cufflinks	exon	25389331	25389584	1000	+	.	gene_id "CUFF.10918"; transcript_id "CUFF.10918.1"; exon_number "10"; FPKM "2.4137606081"; frac "0.472603"; conf_lo "1.884222"; conf_hi "2.943299"; cov "14.175797";
Chr1	Cufflinks	exon	25389660	25389786	1000	+	.	gene_id "CUFF.10918"; transcript_id "CUFF.10918.1"; exon_number "11"; FPKM "2.4137606081"; frac "0.472603"; conf_lo "1.884222"; conf_hi "2.943299"; cov "14.175797";
Chr1	Cufflinks	exon	25389869	25390080	1000	+	.	gene_id "CUFF.10918"; transcript_id "CUFF.10918.1"; exon_number "12"; FPKM "2.4137606081"; frac "0.472603"; conf_lo "1.884222"; conf_hi "2.943299"; cov "14.175797";
Chr1	Cufflinks	transcript	25386341	25391073	919	+	.	gene_id "CUFF.10918"; transcript_id "AT1G67720.1"; FPKM "2.2187172214"; frac "0.527397"; conf_lo "1.761249"; conf_hi "2.676186"; cov "13.030325"; full_read_support "yes";
Chr1	Cufflinks	exon	25386341	25386566	919	+	.	gene_id "CUFF.10918"; transcript_id "AT1G67720.1"; exon_number "1"; FPKM "2.2187172214"; frac "0.527397"; conf_lo "1.761249"; conf_hi "2.676186"; cov "13.030325";
Chr1	Cufflinks	exon	25386872	25387409	919	+	.	gene_id "CUFF.10918"; transcript_id "AT1G67720.1"; exon_number "2"; FPKM "2.2187172214"; frac "0.527397"; conf_lo "1.761249"; conf_hi "2.676186"; cov "13.030325";
Chr1	Cufflinks	exon	25387500	25388011	919	+	.	gene_id "CUFF.10918"; transcript_id "AT1G67720.1"; exon_number "3"; FPKM "2.2187172214"; frac "0.527397"; conf_lo "1.761249"; conf_hi "2.676186"; cov "13.030325";
Chr1	Cufflinks	exon	25388140	25388272	919	+	.	gene_id "CUFF.10918"; transcript_id "AT1G67720.1"; exon_number "4"; FPKM "2.2187172214"; frac "0.527397"; conf_lo "1.761249"; conf_hi "2.676186"; cov "13.030325";
Chr1	Cufflinks	exon	25388365	25388436	919	+	.	gene_id "CUFF.10918"; transcript_id "AT1G67720.1"; exon_number "5"; FPKM "2.2187172214"; frac "0.527397"; conf_lo "1.761249"; conf_hi "2.676186"; cov "13.030325";
Chr1	Cufflinks	exon	25388523	25388591	919	+	.	gene_id "CUFF.10918"; transcript_id "AT1G67720.1"; exon_number "6"; FPKM "2.2187172214"; frac "0.527397"; conf_lo "1.761249"; conf_hi "2.676186"; cov "13.030325";
Chr1	Cufflinks	exon	25388681	25388752	919	+	.	gene_id "CUFF.10918"; transcript_id "AT1G67720.1"; exon_number "7"; FPKM "2.2187172214"; frac "0.527397"; conf_lo "1.761249"; conf_hi "2.676186"; cov "13.030325";
Chr1	Cufflinks	exon	25388830	25388898	919	+	.	gene_id "CUFF.10918"; transcript_id "AT1G67720.1"; exon_number "8"; FPKM "2.2187172214"; frac "0.527397"; conf_lo "1.761249"; conf_hi "2.676186"; cov "13.030325";
Chr1	Cufflinks	exon	25389099	25389256	919	+	.	gene_id "CUFF.10918"; transcript_id "AT1G67720.1"; exon_number "9"; FPKM "2.2187172214"; frac "0.527397"; conf_lo "1.761249"; conf_hi "2.676186"; cov "13.030325";
Chr1	Cufflinks	exon	25389331	25389584	919	+	.	gene_id "CUFF.10918"; transcript_id "AT1G67720.1"; exon_number "10"; FPKM "2.2187172214"; frac "0.527397"; conf_lo "1.761249"; conf_hi "2.676186"; cov "13.030325";
Chr1	Cufflinks	exon	25389660	25389786	919	+	.	gene_id "CUFF.10918"; transcript_id "AT1G67720.1"; exon_number "11"; FPKM "2.2187172214"; frac "0.527397"; conf_lo "1.761249"; conf_hi "2.676186"; cov "13.030325";
Chr1	Cufflinks	exon	25389869	25389934	919	+	.	gene_id "CUFF.10918"; transcript_id "AT1G67720.1"; exon_number "12"; FPKM "2.2187172214"; frac "0.527397"; conf_lo "1.761249"; conf_hi "2.676186"; cov "13.030325";
Chr1	Cufflinks	exon	25390019	25390205	919	+	.	gene_id "CUFF.10918"; transcript_id "AT1G67720.1"; exon_number "13"; FPKM "2.2187172214"; frac "0.527397"; conf_lo "1.761249"; conf_hi "2.676186"; cov "13.030325";
Chr1	Cufflinks	exon	25390281	25390413	919	+	.	gene_id "CUFF.10918"; transcript_id "AT1G67720.1"; exon_number "14"; FPKM "2.2187172214"; frac "0.527397"; conf_lo "1.761249"; conf_hi "2.676186"; cov "13.030325";
Chr1	Cufflinks	exon	25390530	25391073	919	+	.	gene_id "CUFF.10918"; transcript_id "AT1G67720.1"; exon_number "15"; FPKM "2.2187172214"; frac "0.527397"; conf_lo "1.761249"; conf_hi "2.676186"; cov "13.030325";
Chr1	Cufflinks	transcript	25391460	25393610	1000	+	.	gene_id "CUFF.10919"; transcript_id "AT1G67730.1"; FPKM "34.1776622653"; frac "1.000000"; conf_lo "31.379233"; conf_hi "36.976091"; cov "200.657095"; full_read_support "yes";
Chr1	Cufflinks	exon	25391460	25392307	1000	+	.	gene_id "CUFF.10919"; transcript_id "AT1G67730.1"; exon_number "1"; FPKM "34.1776622653"; frac "1.000000"; conf_lo "31.379233"; conf_hi "36.976091"; cov "200.657095";
Chr1	Cufflinks	exon	25392403	25392472	1000	+	.	gene_id "CUFF.10919"; transcript_id "AT1G67730.1"; exon_number "2"; FPKM "34.1776622653"; frac "1.000000"; conf_lo "31.379233"; conf_hi "36.976091"; cov "200.657095";
Chr1	Cufflinks	exon	25393111	25393610	1000	+	.	gene_id "CUFF.10919"; transcript_id "AT1G67730.1"; exon_number "3"; FPKM "34.1776622653"; frac "1.000000"; conf_lo "31.379233"; conf_hi "36.976091"; cov "200.657095";
Chr1	Cufflinks	transcript	25394068	25395154	263	-	.	gene_id "CUFF.10920"; transcript_id "AT1G67740.1"; FPKM "75.4698534946"; frac "0.263663"; conf_lo "69.477672"; conf_hi "81.462035"; cov "443.157358"; full_read_support "yes";
Chr1	Cufflinks	exon	25394068	25395154	263	-	.	gene_id "CUFF.10920"; transcript_id "AT1G67740.1"; exon_number "1"; FPKM "75.4698534946"; frac "0.263663"; conf_lo "69.477672"; conf_hi "81.462035"; cov "443.157358";
Chr1	Cufflinks	transcript	25394357	25395208	1000	-	.	gene_id "CUFF.10920"; transcript_id "CUFF.10920.2"; FPKM "286.6405173436"; frac "0.736337"; conf_lo "270.943568"; conf_hi "302.337466"; cov "1683.146958"; full_read_support "yes";
Chr1	Cufflinks	exon	25394357	25395208	1000	-	.	gene_id "CUFF.10920"; transcript_id "CUFF.10920.2"; exon_number "1"; FPKM "286.6405173436"; frac "0.736337"; conf_lo "270.943568"; conf_hi "302.337466"; cov "1683.146958";
Chr1	Cufflinks	transcript	25401588	25403503	1000	+	.	gene_id "CUFF.10921"; transcript_id "AT1G67750.1"; FPKM "6.5328659939"; frac "1.000000"; conf_lo "5.521138"; conf_hi "7.544594"; cov "38.305165"; full_read_support "yes";
Chr1	Cufflinks	exon	25401588	25401784	1000	+	.	gene_id "CUFF.10921"; transcript_id "AT1G67750.1"; exon_number "1"; FPKM "6.5328659939"; frac "1.000000"; conf_lo "5.521138"; conf_hi "7.544594"; cov "38.305165";
Chr1	Cufflinks	exon	25401876	25402616	1000	+	.	gene_id "CUFF.10921"; transcript_id "AT1G67750.1"; exon_number "2"; FPKM "6.5328659939"; frac "1.000000"; conf_lo "5.521138"; conf_hi "7.544594"; cov "38.305165";
Chr1	Cufflinks	exon	25402712	25402850	1000	+	.	gene_id "CUFF.10921"; transcript_id "AT1G67750.1"; exon_number "3"; FPKM "6.5328659939"; frac "1.000000"; conf_lo "5.521138"; conf_hi "7.544594"; cov "38.305165";
Chr1	Cufflinks	exon	25402944	25403503	1000	+	.	gene_id "CUFF.10921"; transcript_id "AT1G67750.1"; exon_number "4"; FPKM "6.5328659939"; frac "1.000000"; conf_lo "5.521138"; conf_hi "7.544594"; cov "38.305165";
Chr1	Cufflinks	transcript	25405580	25406372	1000	-	.	gene_id "AT1G67760"; transcript_id "AT1G67760.1"; FPKM "2.1535317267"; frac "1.000000"; conf_lo "1.213653"; conf_hi "3.093410"; cov "12.639724"; full_read_support "yes";
Chr1	Cufflinks	exon	25405580	25405858	1000	-	.	gene_id "AT1G67760"; transcript_id "AT1G67760.1"; exon_number "1"; FPKM "2.1535317267"; frac "1.000000"; conf_lo "1.213653"; conf_hi "3.093410"; cov "12.639724";
Chr1	Cufflinks	exon	25405955	25406372	1000	-	.	gene_id "AT1G67760"; transcript_id "AT1G67760.1"; exon_number "2"; FPKM "2.1535317267"; frac "1.000000"; conf_lo "1.213653"; conf_hi "3.093410"; cov "12.639724";
Chr1	Cufflinks	transcript	25408043	25410153	1	+	.	gene_id "AT1G67770"; transcript_id "AT1G67770.1"; FPKM "0.0000000000"; frac "0.000000"; conf_lo "0.000000"; conf_hi "0.000000"; cov "0.000000"; full_read_support "no";
Chr1	Cufflinks	exon	25408043	25408661	1	+	.	gene_id "AT1G67770"; transcript_id "AT1G67770.1"; exon_number "1"; FPKM "0.0000000000"; frac "0.000000"; conf_lo "0.000000"; conf_hi "0.000000"; cov "0.000000";
Chr1	Cufflinks	exon	25408741	25409167	1	+	.	gene_id "AT1G67770"; transcript_id "AT1G67770.1"; exon_number "2"; FPKM "0.0000000000"; frac "0.000000"; conf_lo "0.000000"; conf_hi "0.000000"; cov "0.000000";
Chr1	Cufflinks	exon	25409455	25409577	1	+	.	gene_id "AT1G67770"; transcript_id "AT1G67770.1"; exon_number "3"; FPKM "0.0000000000"; frac "0.000000"; conf_lo "0.000000"; conf_hi "0.000000"; cov "0.000000";
Chr1	Cufflinks	exon	25409660	25409804	1	+	.	gene_id "AT1G67770"; transcript_id "AT1G67770.1"; exon_number "4"; FPKM "0.0000000000"; frac "0.000000"; conf_lo "0.000000"; conf_hi "0.000000"; cov "0.000000";
Chr1	Cufflinks	exon	25409884	25410153	1	+	.	gene_id "AT1G67770"; transcript_id "AT1G67770.1"; exon_number "5"; FPKM "0.0000000000"; frac "0.000000"; conf_lo "0.000000"; conf_hi "0.000000"; cov "0.000000";
Chr1	Cufflinks	transcript	25411312	25411696	1	-	.	gene_id "AT1G67775"; transcript_id "AT1G67775.1"; FPKM "0.0000000000"; frac "0.000000"; conf_lo "0.000000"; conf_hi "0.000000"; cov "0.000000"; full_read_support "no";
Chr1	Cufflinks	exon	25411312	25411696	1	-	.	gene_id "AT1G67775"; transcript_id "AT1G67775.1"; exon_number "1"; FPKM "0.0000000000"; frac "0.000000"; conf_lo "0.000000"; conf_hi "0.000000"; cov "0.000000";
Chr1	Cufflinks	transcript	25412713	25415721	1000	+	.	gene_id "CUFF.10922"; transcript_id "CUFF.10922.1"; FPKM "0.8084556378"; frac "0.575339"; conf_lo "0.424219"; conf_hi "1.192692"; cov "4.747935"; full_read_support "no";
Chr1	Cufflinks	exon	25412713	25412926	1000	+	.	gene_id "CUFF.10922"; transcript_id "CUFF.10922.1"; exon_number "1"; FPKM "0.8084556378"; frac "0.575339"; conf_lo "0.424219"; conf_hi "1.192692"; cov "4.747935";
Chr1	Cufflinks	exon	25413182	25413279	1000	+	.	gene_id "CUFF.10922"; transcript_id "CUFF.10922.1"; exon_number "2"; FPKM "0.8084556378"; frac "0.575339"; conf_lo "0.424219"; conf_hi "1.192692"; cov "4.747935";
Chr1	Cufflinks	exon	25413362	25413448	1000	+	.	gene_id "CUFF.10922"; transcript_id "CUFF.10922.1"; exon_number "3"; FPKM "0.8084556378"; frac "0.575339"; conf_lo "0.424219"; conf_hi "1.192692"; cov "4.747935";
Chr1	Cufflinks	exon	25413527	25413656	1000	+	.	gene_id "CUFF.10922"; transcript_id "CUFF.10922.1"; exon_number "4"; FPKM "0.8084556378"; frac "0.575339"; conf_lo "0.424219"; conf_hi "1.192692"; cov "4.747935";
Chr1	Cufflinks	exon	25413749	25413818	1000	+	.	gene_id "CUFF.10922"; transcript_id "CUFF.10922.1"; exon_number "5"; FPKM "0.8084556378"; frac "0.575339"; conf_lo "0.424219"; conf_hi "1.192692"; cov "4.747935";
Chr1	Cufflinks	exon	25413895	25414091	1000	+	.	gene_id "CUFF.10922"; transcript_id "CUFF.10922.1"; exon_number "6"; FPKM "0.8084556378"; frac "0.575339"; conf_lo "0.424219"; conf_hi "1.192692"; cov "4.747935";
Chr1	Cufflinks	exon	25414181	25414323	1000	+	.	gene_id "CUFF.10922"; transcript_id "CUFF.10922.1"; exon_number "7"; FPKM "0.8084556378"; frac "0.575339"; conf_lo "0.424219"; conf_hi "1.192692"; cov "4.747935";
Chr1	Cufflinks	exon	25414414	25414602	1000	+	.	gene_id "CUFF.10922"; transcript_id "CUFF.10922.1"; exon_number "8"; FPKM "0.8084556378"; frac "0.575339"; conf_lo "0.424219"; conf_hi "1.192692"; cov "4.747935";
Chr1	Cufflinks	exon	25414688	25414778	1000	+	.	gene_id "CUFF.10922"; transcript_id "CUFF.10922.1"; exon_number "9"; FPKM "0.8084556378"; frac "0.575339"; conf_lo "0.424219"; conf_hi "1.192692"; cov "4.747935";
Chr1	Cufflinks	exon	25414850	25415018	1000	+	.	gene_id "CUFF.10922"; transcript_id "CUFF.10922.1"; exon_number "10"; FPKM "0.8084556378"; frac "0.575339"; conf_lo "0.424219"; conf_hi "1.192692"; cov "4.747935";
Chr1	Cufflinks	exon	25415097	25415207	1000	+	.	gene_id "CUFF.10922"; transcript_id "CUFF.10922.1"; exon_number "11"; FPKM "0.8084556378"; frac "0.575339"; conf_lo "0.424219"; conf_hi "1.192692"; cov "4.747935";
Chr1	Cufflinks	exon	25415295	25415392	1000	+	.	gene_id "CUFF.10922"; transcript_id "CUFF.10922.1"; exon_number "12"; FPKM "0.8084556378"; frac "0.575339"; conf_lo "0.424219"; conf_hi "1.192692"; cov "4.747935";
Chr1	Cufflinks	exon	25415485	25415721	1000	+	.	gene_id "CUFF.10922"; transcript_id "CUFF.10922.1"; exon_number "13"; FPKM "0.8084556378"; frac "0.575339"; conf_lo "0.424219"; conf_hi "1.192692"; cov "4.747935";
Chr1	Cufflinks	transcript	25412816	25415530	900	+	.	gene_id "CUFF.10922"; transcript_id "AT1G67780.1"; FPKM "0.7281135046"; frac "0.424661"; conf_lo "0.309681"; conf_hi "1.146546"; cov "4.276098"; full_read_support "no";
Chr1	Cufflinks	exon	25412816	25412926	900	+	.	gene_id "CUFF.10922"; transcript_id "AT1G67780.1"; exon_number "1"; FPKM "0.7281135046"; frac "0.424661"; conf_lo "0.309681"; conf_hi "1.146546"; cov "4.276098";
Chr1	Cufflinks	exon	25413182	25413279	900	+	.	gene_id "CUFF.10922"; transcript_id "AT1G67780.1"; exon_number "2"; FPKM "0.7281135046"; frac "0.424661"; conf_lo "0.309681"; conf_hi "1.146546"; cov "4.276098";
Chr1	Cufflinks	exon	25413362	25413448	900	+	.	gene_id "CUFF.10922"; transcript_id "AT1G67780.1"; exon_number "3"; FPKM "0.7281135046"; frac "0.424661"; conf_lo "0.309681"; conf_hi "1.146546"; cov "4.276098";
Chr1	Cufflinks	exon	25413527	25413656	900	+	.	gene_id "CUFF.10922"; transcript_id "AT1G67780.1"; exon_number "4"; FPKM "0.7281135046"; frac "0.424661"; conf_lo "0.309681"; conf_hi "1.146546"; cov "4.276098";
Chr1	Cufflinks	exon	25413749	25413818	900	+	.	gene_id "CUFF.10922"; transcript_id "AT1G67780.1"; exon_number "5"; FPKM "0.7281135046"; frac "0.424661"; conf_lo "0.309681"; conf_hi "1.146546"; cov "4.276098";
Chr1	Cufflinks	exon	25413895	25414091	900	+	.	gene_id "CUFF.10922"; transcript_id "AT1G67780.1"; exon_number "6"; FPKM "0.7281135046"; frac "0.424661"; conf_lo "0.309681"; conf_hi "1.146546"; cov "4.276098";
Chr1	Cufflinks	exon	25414181	25414323	900	+	.	gene_id "CUFF.10922"; transcript_id "AT1G67780.1"; exon_number "7"; FPKM "0.7281135046"; frac "0.424661"; conf_lo "0.309681"; conf_hi "1.146546"; cov "4.276098";
Chr1	Cufflinks	exon	25414414	25414602	900	+	.	gene_id "CUFF.10922"; transcript_id "AT1G67780.1"; exon_number "8"; FPKM "0.7281135046"; frac "0.424661"; conf_lo "0.309681"; conf_hi "1.146546"; cov "4.276098";
Chr1	Cufflinks	exon	25414688	25414778	900	+	.	gene_id "CUFF.10922"; transcript_id "AT1G67780.1"; exon_number "9"; FPKM "0.7281135046"; frac "0.424661"; conf_lo "0.309681"; conf_hi "1.146546"; cov "4.276098";
Chr1	Cufflinks	exon	25414850	25415018	900	+	.	gene_id "CUFF.10922"; transcript_id "AT1G67780.1"; exon_number "10"; FPKM "0.7281135046"; frac "0.424661"; conf_lo "0.309681"; conf_hi "1.146546"; cov "4.276098";
Chr1	Cufflinks	exon	25415097	25415207	900	+	.	gene_id "CUFF.10922"; transcript_id "AT1G67780.1"; exon_number "11"; FPKM "0.7281135046"; frac "0.424661"; conf_lo "0.309681"; conf_hi "1.146546"; cov "4.276098";
Chr1	Cufflinks	exon	25415295	25415391	900	+	.	gene_id "CUFF.10922"; transcript_id "AT1G67780.1"; exon_number "12"; FPKM "0.7281135046"; frac "0.424661"; conf_lo "0.309681"; conf_hi "1.146546"; cov "4.276098";
Chr1	Cufflinks	exon	25415485	25415530	900	+	.	gene_id "CUFF.10922"; transcript_id "AT1G67780.1"; exon_number "13"; FPKM "0.7281135046"; frac "0.424661"; conf_lo "0.309681"; conf_hi "1.146546"; cov "4.276098";
Chr1	Cufflinks	transcript	25416021	25417144	1000	-	.	gene_id "CUFF.10923"; transcript_id "CUFF.10923.1"; FPKM "158.4554650560"; frac "1.000000"; conf_lo "144.846231"; conf_hi "172.064699"; cov "929.982502"; full_read_support "yes";
Chr1	Cufflinks	exon	25416021	25416186	1000	-	.	gene_id "CUFF.10923"; transcript_id "CUFF.10923.1"; exon_number "1"; FPKM "158.4554650560"; frac "1.000000"; conf_lo "144.846231"; conf_hi "172.064699"; cov "929.982502";
Chr1	Cufflinks	exon	25416880	25417144	1000	-	.	gene_id "CUFF.10923"; transcript_id "CUFF.10923.1"; exon_number "2"; FPKM "158.4554650560"; frac "1.000000"; conf_lo "144.846231"; conf_hi "172.064699"; cov "929.982502";
Chr1	Cufflinks	transcript	25416069	25416984	1	-	.	gene_id "CUFF.10923"; transcript_id "AT1G67785.1"; FPKM "0.0000000000"; frac "0.000000"; conf_lo "0.000000"; conf_hi "3.251025"; cov "0.000000"; full_read_support "yes";
Chr1	Cufflinks	exon	25416069	25416186	1	-	.	gene_id "CUFF.10923"; transcript_id "AT1G67785.1"; exon_number "1"; FPKM "0.0000000000"; frac "0.000000"; conf_lo "0.000000"; conf_hi "3.251025"; cov "0.000000";
Chr1	Cufflinks	exon	25416880	25416984	1	-	.	gene_id "CUFF.10923"; transcript_id "AT1G67785.1"; exon_number "2"; FPKM "0.0000000000"; frac "0.000000"; conf_lo "0.000000"; conf_hi "3.251025"; cov "0.000000";
Chr1	Cufflinks	transcript	25417542	25420099	1	-	.	gene_id "CUFF.10924"; transcript_id "AT1G67790.1"; FPKM "0.0000000000"; frac "0.000000"; conf_lo "0.000000"; conf_hi "0.066652"; cov "0.000000"; full_read_support "no";
Chr1	Cufflinks	exon	25417542	25418585	1	-	.	gene_id "CUFF.10924"; transcript_id "AT1G67790.1"; exon_number "1"; FPKM "0.0000000000"; frac "0.000000"; conf_lo "0.000000"; conf_hi "0.066652"; cov "0.000000";
Chr1	Cufflinks	exon	25419255	25419692	1	-	.	gene_id "CUFF.10924"; transcript_id "AT1G67790.1"; exon_number "2"; FPKM "0.0000000000"; frac "0.000000"; conf_lo "0.000000"; conf_hi "0.066652"; cov "0.000000";
Chr1	Cufflinks	exon	25419768	25419866	1	-	.	gene_id "CUFF.10924"; transcript_id "AT1G67790.1"; exon_number "3"; FPKM "0.0000000000"; frac "0.000000"; conf_lo "0.000000"; conf_hi "0.066652"; cov "0.000000";
Chr1	Cufflinks	exon	25419950	25420099	1	-	.	gene_id "CUFF.10924"; transcript_id "AT1G67790.1"; exon_number "4"; FPKM "0.0000000000"; frac "0.000000"; conf_lo "0.000000"; conf_hi "0.066652"; cov "0.000000";
Chr1	Cufflinks	transcript	25420780	25423403	1000	-	.	gene_id "CUFF.10925"; transcript_id "AT1G67800.2"; FPKM "2.9042876426"; frac "0.466765"; conf_lo "2.259089"; conf_hi "3.549487"; cov "17.037672"; full_read_support "yes";
Chr1	Cufflinks	exon	25420780	25421109	1000	-	.	gene_id "CUFF.10925"; transcript_id "AT1G67800.2"; exon_number "1"; FPKM "2.9042876426"; frac "0.466765"; conf_lo "2.259089"; conf_hi "3.549487"; cov "17.037672";
Chr1	Cufflinks	exon	25421196	25421258	1000	-	.	gene_id "CUFF.10925"; transcript_id "AT1G67800.2"; exon_number "2"; FPKM "2.9042876426"; frac "0.466765"; conf_lo "2.259089"; conf_hi "3.549487"; cov "17.037672";
Chr1	Cufflinks	exon	25421337	25421505	1000	-	.	gene_id "CUFF.10925"; transcript_id "AT1G67800.2"; exon_number "3"; FPKM "2.9042876426"; frac "0.466765"; conf_lo "2.259089"; conf_hi "3.549487"; cov "17.037672";
Chr1	Cufflinks	exon	25421598	25421725	1000	-	.	gene_id "CUFF.10925"; transcript_id "AT1G67800.2"; exon_number "4"; FPKM "2.9042876426"; frac "0.466765"; conf_lo "2.259089"; conf_hi "3.549487"; cov "17.037672";
Chr1	Cufflinks	exon	25421833	25421938	1000	-	.	gene_id "CUFF.10925"; transcript_id "AT1G67800.2"; exon_number "5"; FPKM "2.9042876426"; frac "0.466765"; conf_lo "2.259089"; conf_hi "3.549487"; cov "17.037672";
Chr1	Cufflinks	exon	25422016	25422095	1000	-	.	gene_id "CUFF.10925"; transcript_id "AT1G67800.2"; exon_number "6"; FPKM "2.9042876426"; frac "0.466765"; conf_lo "2.259089"; conf_hi "3.549487"; cov "17.037672";
Chr1	Cufflinks	exon	25422218	25422315	1000	-	.	gene_id "CUFF.10925"; transcript_id "AT1G67800.2"; exon_number "7"; FPKM "2.9042876426"; frac "0.466765"; conf_lo "2.259089"; conf_hi "3.549487"; cov "17.037672";
Chr1	Cufflinks	exon	25422404	25422517	1000	-	.	gene_id "CUFF.10925"; transcript_id "AT1G67800.2"; exon_number "8"; FPKM "2.9042876426"; frac "0.466765"; conf_lo "2.259089"; conf_hi "3.549487"; cov "17.037672";
Chr1	Cufflinks	exon	25422601	25422741	1000	-	.	gene_id "CUFF.10925"; transcript_id "AT1G67800.2"; exon_number "9"; FPKM "2.9042876426"; frac "0.466765"; conf_lo "2.259089"; conf_hi "3.549487"; cov "17.037672";
Chr1	Cufflinks	exon	25422815	25422899	1000	-	.	gene_id "CUFF.10925"; transcript_id "AT1G67800.2"; exon_number "10"; FPKM "2.9042876426"; frac "0.466765"; conf_lo "2.259089"; conf_hi "3.549487"; cov "17.037672";
Chr1	Cufflinks	exon	25423001	25423403	1000	-	.	gene_id "CUFF.10925"; transcript_id "AT1G67800.2"; exon_number "11"; FPKM "2.9042876426"; frac "0.466765"; conf_lo "2.259089"; conf_hi "3.549487"; cov "17.037672";
Chr1	Cufflinks	transcript	25420780	25423684	1	-	.	gene_id "CUFF.10925"; transcript_id "AT1G67800.1"; FPKM "0.0000000000"; frac "0.000000"; conf_lo "0.000000"; conf_hi "0.061660"; cov "0.000000"; full_read_support "no";
Chr1	Cufflinks	exon	25420780	25421109	1	-	.	gene_id "CUFF.10925"; transcript_id "AT1G67800.1"; exon_number "1"; FPKM "0.0000000000"; frac "0.000000"; conf_lo "0.000000"; conf_hi "0.061660"; cov "0.000000";
Chr1	Cufflinks	exon	25421196	25421258	1	-	.	gene_id "CUFF.10925"; transcript_id "AT1G67800.1"; exon_number "2"; FPKM "0.0000000000"; frac "0.000000"; conf_lo "0.000000"; conf_hi "0.061660"; cov "0.000000";
Chr1	Cufflinks	exon	25421337	25421505	1	-	.	gene_id "CUFF.10925"; transcript_id "AT1G67800.1"; exon_number "3"; FPKM "0.0000000000"; frac "0.000000"; conf_lo "0.000000"; conf_hi "0.061660"; cov "0.000000";
Chr1	Cufflinks	exon	25421598	25421725	1	-	.	gene_id "CUFF.10925"; transcript_id "AT1G67800.1"; exon_number "4"; FPKM "0.0000000000"; frac "0.000000"; conf_lo "0.000000"; conf_hi "0.061660"; cov "0.000000";
Chr1	Cufflinks	exon	25421833	25421938	1	-	.	gene_id "CUFF.10925"; transcript_id "AT1G67800.1"; exon_number "5"; FPKM "0.0000000000"; frac "0.000000"; conf_lo "0.000000"; conf_hi "0.061660"; cov "0.000000";
Chr1	Cufflinks	exon	25422016	25422095	1	-	.	gene_id "CUFF.10925"; transcript_id "AT1G67800.1"; exon_number "6"; FPKM "0.0000000000"; frac "0.000000"; conf_lo "0.000000"; conf_hi "0.061660"; cov "0.000000";
Chr1	Cufflinks	exon	25422218	25422315	1	-	.	gene_id "CUFF.10925"; transcript_id "AT1G67800.1"; exon_number "7"; FPKM "0.0000000000"; frac "0.000000"; conf_lo "0.000000"; conf_hi "0.061660"; cov "0.000000";
Chr1	Cufflinks	exon	25422404	25422517	1	-	.	gene_id "CUFF.10925"; transcript_id "AT1G67800.1"; exon_number "8"; FPKM "0.0000000000"; frac "0.000000"; conf_lo "0.000000"; conf_hi "0.061660"; cov "0.000000";
Chr1	Cufflinks	exon	25422601	25422741	1	-	.	gene_id "CUFF.10925"; transcript_id "AT1G67800.1"; exon_number "9"; FPKM "0.0000000000"; frac "0.000000"; conf_lo "0.000000"; conf_hi "0.061660"; cov "0.000000";
Chr1	Cufflinks	exon	25422815	25422899	1	-	.	gene_id "CUFF.10925"; transcript_id "AT1G67800.1"; exon_number "10"; FPKM "0.0000000000"; frac "0.000000"; conf_lo "0.000000"; conf_hi "0.061660"; cov "0.000000";
Chr1	Cufflinks	exon	25423001	25423287	1	-	.	gene_id "CUFF.10925"; transcript_id "AT1G67800.1"; exon_number "11"; FPKM "0.0000000000"; frac "0.000000"; conf_lo "0.000000"; conf_hi "0.061660"; cov "0.000000";
Chr1	Cufflinks	exon	25423431	25423684	1	-	.	gene_id "CUFF.10925"; transcript_id "AT1G67800.1"; exon_number "12"; FPKM "0.0000000000"; frac "0.000000"; conf_lo "0.000000"; conf_hi "0.061660"; cov "0.000000";
Chr1	Cufflinks	transcript	25420780	25423723	1	-	.	gene_id "CUFF.10925"; transcript_id "AT1G67800.3"; FPKM "0.0000000000"; frac "0.000000"; conf_lo "0.000000"; conf_hi "0.070763"; cov "0.000000"; full_read_support "no";
Chr1	Cufflinks	exon	25420780	25421109	1	-	.	gene_id "CUFF.10925"; transcript_id "AT1G67800.3"; exon_number "1"; FPKM "0.0000000000"; frac "0.000000"; conf_lo "0.000000"; conf_hi "0.070763"; cov "0.000000";
Chr1	Cufflinks	exon	25421196	25421258	1	-	.	gene_id "CUFF.10925"; transcript_id "AT1G67800.3"; exon_number "2"; FPKM "0.0000000000"; frac "0.000000"; conf_lo "0.000000"; conf_hi "0.070763"; cov "0.000000";
Chr1	Cufflinks	exon	25421337	25421505	1	-	.	gene_id "CUFF.10925"; transcript_id "AT1G67800.3"; exon_number "3"; FPKM "0.0000000000"; frac "0.000000"; conf_lo "0.000000"; conf_hi "0.070763"; cov "0.000000";
Chr1	Cufflinks	exon	25421598	25421725	1	-	.	gene_id "CUFF.10925"; transcript_id "AT1G67800.3"; exon_number "4"; FPKM "0.0000000000"; frac "0.000000"; conf_lo "0.000000"; conf_hi "0.070763"; cov "0.000000";
Chr1	Cufflinks	exon	25421833	25421938	1	-	.	gene_id "CUFF.10925"; transcript_id "AT1G67800.3"; exon_number "5"; FPKM "0.0000000000"; frac "0.000000"; conf_lo "0.000000"; conf_hi "0.070763"; cov "0.000000";
Chr1	Cufflinks	exon	25422016	25422095	1	-	.	gene_id "CUFF.10925"; transcript_id "AT1G67800.3"; exon_number "6"; FPKM "0.0000000000"; frac "0.000000"; conf_lo "0.000000"; conf_hi "0.070763"; cov "0.000000";
Chr1	Cufflinks	exon	25422218	25422315	1	-	.	gene_id "CUFF.10925"; transcript_id "AT1G67800.3"; exon_number "7"; FPKM "0.0000000000"; frac "0.000000"; conf_lo "0.000000"; conf_hi "0.070763"; cov "0.000000";
Chr1	Cufflinks	exon	25422404	25422517	1	-	.	gene_id "CUFF.10925"; transcript_id "AT1G67800.3"; exon_number "8"; FPKM "0.0000000000"; frac "0.000000"; conf_lo "0.000000"; conf_hi "0.070763"; cov "0.000000";
Chr1	Cufflinks	exon	25422601	25422741	1	-	.	gene_id "CUFF.10925"; transcript_id "AT1G67800.3"; exon_number "9"; FPKM "0.0000000000"; frac "0.000000"; conf_lo "0.000000"; conf_hi "0.070763"; cov "0.000000";
Chr1	Cufflinks	exon	25422815	25422899	1	-	.	gene_id "CUFF.10925"; transcript_id "AT1G67800.3"; exon_number "10"; FPKM "0.0000000000"; frac "0.000000"; conf_lo "0.000000"; conf_hi "0.070763"; cov "0.000000";
Chr1	Cufflinks	exon	25423001	25423287	1	-	.	gene_id "CUFF.10925"; transcript_id "AT1G67800.3"; exon_number "11"; FPKM "0.0000000000"; frac "0.000000"; conf_lo "0.000000"; conf_hi "0.070763"; cov "0.000000";
Chr1	Cufflinks	exon	25423683	25423723	1	-	.	gene_id "CUFF.10925"; transcript_id "AT1G67800.3"; exon_number "12"; FPKM "0.0000000000"; frac "0.000000"; conf_lo "0.000000"; conf_hi "0.070763"; cov "0.000000";
Chr1	Cufflinks	transcript	25420780	25423731	1	-	.	gene_id "CUFF.10925"; transcript_id "AT1G67800.4"; FPKM "0.0000000000"; frac "0.000000"; conf_lo "0.000000"; conf_hi "0.070763"; cov "0.000000"; full_read_support "yes";
Chr1	Cufflinks	exon	25420780	25421109	1	-	.	gene_id "CUFF.10925"; transcript_id "AT1G67800.4"; exon_number "1"; FPKM "0.0000000000"; frac "0.000000"; conf_lo "0.000000"; conf_hi "0.070763"; cov "0.000000";
Chr1	Cufflinks	exon	25421196	25421258	1	-	.	gene_id "CUFF.10925"; transcript_id "AT1G67800.4"; exon_number "2"; FPKM "0.0000000000"; frac "0.000000"; conf_lo "0.000000"; conf_hi "0.070763"; cov "0.000000";
Chr1	Cufflinks	exon	25421337	25421505	1	-	.	gene_id "CUFF.10925"; transcript_id "AT1G67800.4"; exon_number "3"; FPKM "0.0000000000"; frac "0.000000"; conf_lo "0.000000"; conf_hi "0.070763"; cov "0.000000";
Chr1	Cufflinks	exon	25421598	25421725	1	-	.	gene_id "CUFF.10925"; transcript_id "AT1G67800.4"; exon_number "4"; FPKM "0.0000000000"; frac "0.000000"; conf_lo "0.000000"; conf_hi "0.070763"; cov "0.000000";
Chr1	Cufflinks	exon	25421833	25421938	1	-	.	gene_id "CUFF.10925"; transcript_id "AT1G67800.4"; exon_number "5"; FPKM "0.0000000000"; frac "0.000000"; conf_lo "0.000000"; conf_hi "0.070763"; cov "0.000000";
Chr1	Cufflinks	exon	25422016	25422095	1	-	.	gene_id "CUFF.10925"; transcript_id "AT1G67800.4"; exon_number "6"; FPKM "0.0000000000"; frac "0.000000"; conf_lo "0.000000"; conf_hi "0.070763"; cov "0.000000";
Chr1	Cufflinks	exon	25422218	25422315	1	-	.	gene_id "CUFF.10925"; transcript_id "AT1G67800.4"; exon_number "7"; FPKM "0.0000000000"; frac "0.000000"; conf_lo "0.000000"; conf_hi "0.070763"; cov "0.000000";
Chr1	Cufflinks	exon	25422404	25422517	1	-	.	gene_id "CUFF.10925"; transcript_id "AT1G67800.4"; exon_number "8"; FPKM "0.0000000000"; frac "0.000000"; conf_lo "0.000000"; conf_hi "0.070763"; cov "0.000000";
Chr1	Cufflinks	exon	25422601	25422741	1	-	.	gene_id "CUFF.10925"; transcript_id "AT1G67800.4"; exon_number "9"; FPKM "0.0000000000"; frac "0.000000"; conf_lo "0.000000"; conf_hi "0.070763"; cov "0.000000";
Chr1	Cufflinks	exon	25422815	25422899	1	-	.	gene_id "CUFF.10925"; transcript_id "AT1G67800.4"; exon_number "10"; FPKM "0.0000000000"; frac "0.000000"; conf_lo "0.000000"; conf_hi "0.070763"; cov "0.000000";
Chr1	Cufflinks	exon	25423001	25423279	1	-	.	gene_id "CUFF.10925"; transcript_id "AT1G67800.4"; exon_number "11"; FPKM "0.0000000000"; frac "0.000000"; conf_lo "0.000000"; conf_hi "0.070763"; cov "0.000000";
Chr1	Cufflinks	exon	25423683	25423731	1	-	.	gene_id "CUFF.10925"; transcript_id "AT1G67800.4"; exon_number "12"; FPKM "0.0000000000"; frac "0.000000"; conf_lo "0.000000"; conf_hi "0.070763"; cov "0.000000";
Chr1	Cufflinks	transcript	25417609	25420229	1000	+	.	gene_id "CUFF.10926"; transcript_id "AT1G67792.1"; FPKM "1.4372470152"; frac "0.353803"; conf_lo "1.049386"; conf_hi "1.825108"; cov "8.431445"; full_read_support "yes";
Chr1	Cufflinks	exon	25417609	25418000	1000	+	.	gene_id "CUFF.10926"; transcript_id "AT1G67792.1"; exon_number "1"; FPKM "1.4372470152"; frac "0.353803"; conf_lo "1.049386"; conf_hi "1.825108"; cov "8.431445";
Chr1	Cufflinks	exon	25418098	25420229	1000	+	.	gene_id "CUFF.10926"; transcript_id "AT1G67792.1"; exon_number "2"; FPKM "1.4372470152"; frac "0.353803"; conf_lo "1.049386"; conf_hi "1.825108"; cov "8.431445";
Chr1	Cufflinks	transcript	25417609	25420787	436	+	.	gene_id "CUFF.10926"; transcript_id "CUFF.10926.2"; FPKM "0.6274277376"; frac "0.179432"; conf_lo "0.375643"; conf_hi "0.879213"; cov "3.680733"; full_read_support "yes";
Chr1	Cufflinks	exon	25417609	25418000	436	+	.	gene_id "CUFF.10926"; transcript_id "CUFF.10926.2"; exon_number "1"; FPKM "0.6274277376"; frac "0.179432"; conf_lo "0.375643"; conf_hi "0.879213"; cov "3.680733";
Chr1	Cufflinks	exon	25418098	25420100	436	+	.	gene_id "CUFF.10926"; transcript_id "CUFF.10926.2"; exon_number "2"; FPKM "0.6274277376"; frac "0.179432"; conf_lo "0.375643"; conf_hi "0.879213"; cov "3.680733";
Chr1	Cufflinks	exon	25420283	25420787	436	+	.	gene_id "CUFF.10926"; transcript_id "CUFF.10926.2"; exon_number "3"; FPKM "0.6274277376"; frac "0.179432"; conf_lo "0.375643"; conf_hi "0.879213"; cov "3.680733";
Chr1	Cufflinks	transcript	25426488	25427349	1000	+	.	gene_id "AT1G67810"; transcript_id "AT1G67810.1"; FPKM "4.8522590940"; frac "1.000000"; conf_lo "3.591134"; conf_hi "6.113385"; cov "28.511049"; full_read_support "yes";
Chr1	Cufflinks	exon	25426488	25427349	1000	+	.	gene_id "AT1G67810"; transcript_id "AT1G67810.1"; exon_number "1"; FPKM "4.8522590940"; frac "1.000000"; conf_lo "3.591134"; conf_hi "6.113385"; cov "28.511049";
Chr1	Cufflinks	transcript	25429853	25431564	1000	+	.	gene_id "AT1G67820"; transcript_id "AT1G67820.1"; FPKM "1.2273286671"; frac "1.000000"; conf_lo "0.779172"; conf_hi "1.675486"; cov "7.209514"; full_read_support "yes";
Chr1	Cufflinks	exon	25429853	25430328	1000	+	.	gene_id "AT1G67820"; transcript_id "AT1G67820.1"; exon_number "1"; FPKM "1.2273286671"; frac "1.000000"; conf_lo "0.779172"; conf_hi "1.675486"; cov "7.209514";
Chr1	Cufflinks	exon	25430419	25430589	1000	+	.	gene_id "AT1G67820"; transcript_id "AT1G67820.1"; exon_number "2"; FPKM "1.2273286671"; frac "1.000000"; conf_lo "0.779172"; conf_hi "1.675486"; cov "7.209514";
Chr1	Cufflinks	exon	25430673	25430843	1000	+	.	gene_id "AT1G67820"; transcript_id "AT1G67820.1"; exon_number "3"; FPKM "1.2273286671"; frac "1.000000"; conf_lo "0.779172"; conf_hi "1.675486"; cov "7.209514";
Chr1	Cufflinks	exon	25430936	25431564	1000	+	.	gene_id "AT1G67820"; transcript_id "AT1G67820.1"; exon_number "4"; FPKM "1.2273286671"; frac "1.000000"; conf_lo "0.779172"; conf_hi "1.675486"; cov "7.209514";
Chr1	Cufflinks	transcript	25431586	25432990	1000	-	.	gene_id "AT1G67830"; transcript_id "AT1G67830.1"; FPKM "8.3567647262"; frac "1.000000"; conf_lo "7.073149"; conf_hi "9.640380"; cov "49.025109"; full_read_support "yes";
Chr1	Cufflinks	exon	25431586	25432211	1000	-	.	gene_id "AT1G67830"; transcript_id "AT1G67830.1"; exon_number "1"; FPKM "8.3567647262"; frac "1.000000"; conf_lo "7.073149"; conf_hi "9.640380"; cov "49.025109";
Chr1	Cufflinks	exon	25432287	25432666	1000	-	.	gene_id "AT1G67830"; transcript_id "AT1G67830.1"; exon_number "2"; FPKM "8.3567647262"; frac "1.000000"; conf_lo "7.073149"; conf_hi "9.640380"; cov "49.025109";
Chr1	Cufflinks	exon	25432741	25432990	1000	-	.	gene_id "AT1G67830"; transcript_id "AT1G67830.1"; exon_number "3"; FPKM "8.3567647262"; frac "1.000000"; conf_lo "7.073149"; conf_hi "9.640380"; cov "49.025109";
Chr1	Cufflinks	transcript	25434102	25437075	1000	+	.	gene_id "CUFF.10927"; transcript_id "AT1G67840.1"; FPKM "4.2074684081"; frac "0.684519"; conf_lo "3.414417"; conf_hi "5.000520"; cov "24.699649"; full_read_support "yes";
Chr1	Cufflinks	exon	25434102	25434572	1000	+	.	gene_id "CUFF.10927"; transcript_id "AT1G67840.1"; exon_number "1"; FPKM "4.2074684081"; frac "0.684519"; conf_lo "3.414417"; conf_hi "5.000520"; cov "24.699649";
Chr1	Cufflinks	exon	25434661	25434822	1000	+	.	gene_id "CUFF.10927"; transcript_id "AT1G67840.1"; exon_number "2"; FPKM "4.2074684081"; frac "0.684519"; conf_lo "3.414417"; conf_hi "5.000520"; cov "24.699649";
Chr1	Cufflinks	exon	25434899	25435201	1000	+	.	gene_id "CUFF.10927"; transcript_id "AT1G67840.1"; exon_number "3"; FPKM "4.2074684081"; frac "0.684519"; conf_lo "3.414417"; conf_hi "5.000520"; cov "24.699649";
Chr1	Cufflinks	exon	25435308	25435373	1000	+	.	gene_id "CUFF.10927"; transcript_id "AT1G67840.1"; exon_number "4"; FPKM "4.2074684081"; frac "0.684519"; conf_lo "3.414417"; conf_hi "5.000520"; cov "24.699649";
Chr1	Cufflinks	exon	25435476	25435544	1000	+	.	gene_id "CUFF.10927"; transcript_id "AT1G67840.1"; exon_number "5"; FPKM "4.2074684081"; frac "0.684519"; conf_lo "3.414417"; conf_hi "5.000520"; cov "24.699649";
Chr1	Cufflinks	exon	25435633	25435725	1000	+	.	gene_id "CUFF.10927"; transcript_id "AT1G67840.1"; exon_number "6"; FPKM "4.2074684081"; frac "0.684519"; conf_lo "3.414417"; conf_hi "5.000520"; cov "24.699649";
Chr1	Cufflinks	exon	25435894	25436099	1000	+	.	gene_id "CUFF.10927"; transcript_id "AT1G67840.1"; exon_number "7"; FPKM "4.2074684081"; frac "0.684519"; conf_lo "3.414417"; conf_hi "5.000520"; cov "24.699649";
Chr1	Cufflinks	exon	25436199	25436472	1000	+	.	gene_id "CUFF.10927"; transcript_id "AT1G67840.1"; exon_number "8"; FPKM "4.2074684081"; frac "0.684519"; conf_lo "3.414417"; conf_hi "5.000520"; cov "24.699649";
Chr1	Cufflinks	exon	25436594	25437075	1000	+	.	gene_id "CUFF.10927"; transcript_id "AT1G67840.1"; exon_number "9"; FPKM "4.2074684081"; frac "0.684519"; conf_lo "3.414417"; conf_hi "5.000520"; cov "24.699649";
Chr1	Cufflinks	transcript	25434102	25437075	178	+	.	gene_id "CUFF.10927"; transcript_id "AT1G67840.2"; FPKM "0.7508172583"; frac "0.122405"; conf_lo "0.369507"; conf_hi "1.132127"; cov "4.407620"; full_read_support "yes";
Chr1	Cufflinks	exon	25434102	25434572	178	+	.	gene_id "CUFF.10927"; transcript_id "AT1G67840.2"; exon_number "1"; FPKM "0.7508172583"; frac "0.122405"; conf_lo "0.369507"; conf_hi "1.132127"; cov "4.407620";
Chr1	Cufflinks	exon	25434661	25434822	178	+	.	gene_id "CUFF.10927"; transcript_id "AT1G67840.2"; exon_number "2"; FPKM "0.7508172583"; frac "0.122405"; conf_lo "0.369507"; conf_hi "1.132127"; cov "4.407620";
Chr1	Cufflinks	exon	25434899	25435201	178	+	.	gene_id "CUFF.10927"; transcript_id "AT1G67840.2"; exon_number "3"; FPKM "0.7508172583"; frac "0.122405"; conf_lo "0.369507"; conf_hi "1.132127"; cov "4.407620";
Chr1	Cufflinks	exon	25435308	25435373	178	+	.	gene_id "CUFF.10927"; transcript_id "AT1G67840.2"; exon_number "4"; FPKM "0.7508172583"; frac "0.122405"; conf_lo "0.369507"; conf_hi "1.132127"; cov "4.407620";
Chr1	Cufflinks	exon	25435476	25435544	178	+	.	gene_id "CUFF.10927"; transcript_id "AT1G67840.2"; exon_number "5"; FPKM "0.7508172583"; frac "0.122405"; conf_lo "0.369507"; conf_hi "1.132127"; cov "4.407620";
Chr1	Cufflinks	exon	25435633	25435725	178	+	.	gene_id "CUFF.10927"; transcript_id "AT1G67840.2"; exon_number "6"; FPKM "0.7508172583"; frac "0.122405"; conf_lo "0.369507"; conf_hi "1.132127"; cov "4.407620";
Chr1	Cufflinks	exon	25435894	25436099	178	+	.	gene_id "CUFF.10927"; transcript_id "AT1G67840.2"; exon_number "7"; FPKM "0.7508172583"; frac "0.122405"; conf_lo "0.369507"; conf_hi "1.132127"; cov "4.407620";
Chr1	Cufflinks	exon	25436195	25436472	178	+	.	gene_id "CUFF.10927"; transcript_id "AT1G67840.2"; exon_number "8"; FPKM "0.7508172583"; frac "0.122405"; conf_lo "0.369507"; conf_hi "1.132127"; cov "4.407620";
Chr1	Cufflinks	exon	25436594	25437075	178	+	.	gene_id "CUFF.10927"; transcript_id "AT1G67840.2"; exon_number "9"; FPKM "0.7508172583"; frac "0.122405"; conf_lo "0.369507"; conf_hi "1.132127"; cov "4.407620";
Chr1	Cufflinks	transcript	25434102	25437013	276	+	.	gene_id "CUFF.10927"; transcript_id "CUFF.10927.3"; FPKM "1.1626263482"; frac "0.193076"; conf_lo "0.694577"; conf_hi "1.630675"; cov "6.825117"; full_read_support "yes";
Chr1	Cufflinks	exon	25434102	25434572	276	+	.	gene_id "CUFF.10927"; transcript_id "CUFF.10927.3"; exon_number "1"; FPKM "1.1626263482"; frac "0.193076"; conf_lo "0.694577"; conf_hi "1.630675"; cov "6.825117";
Chr1	Cufflinks	exon	25434661	25434822	276	+	.	gene_id "CUFF.10927"; transcript_id "CUFF.10927.3"; exon_number "2"; FPKM "1.1626263482"; frac "0.193076"; conf_lo "0.694577"; conf_hi "1.630675"; cov "6.825117";
Chr1	Cufflinks	exon	25434899	25435201	276	+	.	gene_id "CUFF.10927"; transcript_id "CUFF.10927.3"; exon_number "3"; FPKM "1.1626263482"; frac "0.193076"; conf_lo "0.694577"; conf_hi "1.630675"; cov "6.825117";
Chr1	Cufflinks	exon	25435308	25435544	276	+	.	gene_id "CUFF.10927"; transcript_id "CUFF.10927.3"; exon_number "4"; FPKM "1.1626263482"; frac "0.193076"; conf_lo "0.694577"; conf_hi "1.630675"; cov "6.825117";
Chr1	Cufflinks	exon	25435633	25435725	276	+	.	gene_id "CUFF.10927"; transcript_id "CUFF.10927.3"; exon_number "5"; FPKM "1.1626263482"; frac "0.193076"; conf_lo "0.694577"; conf_hi "1.630675"; cov "6.825117";
Chr1	Cufflinks	exon	25435894	25436099	276	+	.	gene_id "CUFF.10927"; transcript_id "CUFF.10927.3"; exon_number "6"; FPKM "1.1626263482"; frac "0.193076"; conf_lo "0.694577"; conf_hi "1.630675"; cov "6.825117";
Chr1	Cufflinks	exon	25436199	25436472	276	+	.	gene_id "CUFF.10927"; transcript_id "CUFF.10927.3"; exon_number "7"; FPKM "1.1626263482"; frac "0.193076"; conf_lo "0.694577"; conf_hi "1.630675"; cov "6.825117";
Chr1	Cufflinks	exon	25436594	25437013	276	+	.	gene_id "CUFF.10927"; transcript_id "CUFF.10927.3"; exon_number "8"; FPKM "1.1626263482"; frac "0.193076"; conf_lo "0.694577"; conf_hi "1.630675"; cov "6.825117";
Chr1	Cufflinks	transcript	25437338	25440633	535	+	.	gene_id "CUFF.10928"; transcript_id "CUFF.10928.1"; FPKM "0.8965575487"; frac "0.147527"; conf_lo "0.320532"; conf_hi "1.472583"; cov "5.259974"; full_read_support "yes";
Chr1	Cufflinks	exon	25437338	25437414	535	+	.	gene_id "CUFF.10928"; transcript_id "CUFF.10928.1"; exon_number "1"; FPKM "0.8965575487"; frac "0.147527"; conf_lo "0.320532"; conf_hi "1.472583"; cov "5.259974";
Chr1	Cufflinks	exon	25439054	25439223	535	+	.	gene_id "CUFF.10928"; transcript_id "CUFF.10928.1"; exon_number "2"; FPKM "0.8965575487"; frac "0.147527"; conf_lo "0.320532"; conf_hi "1.472583"; cov "5.259974";
Chr1	Cufflinks	exon	25439319	25439671	535	+	.	gene_id "CUFF.10928"; transcript_id "CUFF.10928.1"; exon_number "3"; FPKM "0.8965575487"; frac "0.147527"; conf_lo "0.320532"; conf_hi "1.472583"; cov "5.259974";
Chr1	Cufflinks	exon	25440078	25440182	535	+	.	gene_id "CUFF.10928"; transcript_id "CUFF.10928.1"; exon_number "4"; FPKM "0.8965575487"; frac "0.147527"; conf_lo "0.320532"; conf_hi "1.472583"; cov "5.259974";
Chr1	Cufflinks	exon	25440256	25440339	535	+	.	gene_id "CUFF.10928"; transcript_id "CUFF.10928.1"; exon_number "5"; FPKM "0.8965575487"; frac "0.147527"; conf_lo "0.320532"; conf_hi "1.472583"; cov "5.259974";
Chr1	Cufflinks	exon	25440407	25440523	535	+	.	gene_id "CUFF.10928"; transcript_id "CUFF.10928.1"; exon_number "6"; FPKM "0.8965575487"; frac "0.147527"; conf_lo "0.320532"; conf_hi "1.472583"; cov "5.259974";
Chr1	Cufflinks	exon	25440610	25440633	535	+	.	gene_id "CUFF.10928"; transcript_id "CUFF.10928.1"; exon_number "7"; FPKM "0.8965575487"; frac "0.147527"; conf_lo "0.320532"; conf_hi "1.472583"; cov "5.259974";
Chr1	Cufflinks	transcript	25437684	25442281	215	+	.	gene_id "CUFF.10928"; transcript_id "CUFF.10928.2"; FPKM "0.3614527084"; frac "0.177242"; conf_lo "0.135249"; conf_hi "0.587657"; cov "2.120591"; full_read_support "no";
Chr1	Cufflinks	exon	25437684	25438200	215	+	.	gene_id "CUFF.10928"; transcript_id "CUFF.10928.2"; exon_number "1"; FPKM "0.3614527084"; frac "0.177242"; conf_lo "0.135249"; conf_hi "0.587657"; cov "2.120591";
Chr1	Cufflinks	exon	25439025	25439223	215	+	.	gene_id "CUFF.10928"; transcript_id "CUFF.10928.2"; exon_number "2"; FPKM "0.3614527084"; frac "0.177242"; conf_lo "0.135249"; conf_hi "0.587657"; cov "2.120591";
Chr1	Cufflinks	exon	25439319	25439430	215	+	.	gene_id "CUFF.10928"; transcript_id "CUFF.10928.2"; exon_number "3"; FPKM "0.3614527084"; frac "0.177242"; conf_lo "0.135249"; conf_hi "0.587657"; cov "2.120591";
Chr1	Cufflinks	exon	25439522	25439671	215	+	.	gene_id "CUFF.10928"; transcript_id "CUFF.10928.2"; exon_number "4"; FPKM "0.3614527084"; frac "0.177242"; conf_lo "0.135249"; conf_hi "0.587657"; cov "2.120591";
Chr1	Cufflinks	exon	25440078	25440182	215	+	.	gene_id "CUFF.10928"; transcript_id "CUFF.10928.2"; exon_number "5"; FPKM "0.3614527084"; frac "0.177242"; conf_lo "0.135249"; conf_hi "0.587657"; cov "2.120591";
Chr1	Cufflinks	exon	25440256	25440339	215	+	.	gene_id "CUFF.10928"; transcript_id "CUFF.10928.2"; exon_number "6"; FPKM "0.3614527084"; frac "0.177242"; conf_lo "0.135249"; conf_hi "0.587657"; cov "2.120591";
Chr1	Cufflinks	exon	25440407	25440711	215	+	.	gene_id "CUFF.10928"; transcript_id "CUFF.10928.2"; exon_number "7"; FPKM "0.3614527084"; frac "0.177242"; conf_lo "0.135249"; conf_hi "0.587657"; cov "2.120591";
Chr1	Cufflinks	exon	25440801	25440914	215	+	.	gene_id "CUFF.10928"; transcript_id "CUFF.10928.2"; exon_number "8"; FPKM "0.3614527084"; frac "0.177242"; conf_lo "0.135249"; conf_hi "0.587657"; cov "2.120591";
Chr1	Cufflinks	exon	25441004	25441060	215	+	.	gene_id "CUFF.10928"; transcript_id "CUFF.10928.2"; exon_number "9"; FPKM "0.3614527084"; frac "0.177242"; conf_lo "0.135249"; conf_hi "0.587657"; cov "2.120591";
Chr1	Cufflinks	exon	25441157	25441223	215	+	.	gene_id "CUFF.10928"; transcript_id "CUFF.10928.2"; exon_number "10"; FPKM "0.3614527084"; frac "0.177242"; conf_lo "0.135249"; conf_hi "0.587657"; cov "2.120591";
Chr1	Cufflinks	exon	25441322	25441375	215	+	.	gene_id "CUFF.10928"; transcript_id "CUFF.10928.2"; exon_number "11"; FPKM "0.3614527084"; frac "0.177242"; conf_lo "0.135249"; conf_hi "0.587657"; cov "2.120591";
Chr1	Cufflinks	exon	25441485	25441559	215	+	.	gene_id "CUFF.10928"; transcript_id "CUFF.10928.2"; exon_number "12"; FPKM "0.3614527084"; frac "0.177242"; conf_lo "0.135249"; conf_hi "0.587657"; cov "2.120591";
Chr1	Cufflinks	exon	25441637	25441674	215	+	.	gene_id "CUFF.10928"; transcript_id "CUFF.10928.2"; exon_number "13"; FPKM "0.3614527084"; frac "0.177242"; conf_lo "0.135249"; conf_hi "0.587657"; cov "2.120591";
Chr1	Cufflinks	exon	25441782	25442281	215	+	.	gene_id "CUFF.10928"; transcript_id "CUFF.10928.2"; exon_number "14"; FPKM "0.3614527084"; frac "0.177242"; conf_lo "0.135249"; conf_hi "0.587657"; cov "2.120591";
Chr1	Cufflinks	transcript	25437900	25442142	1	+	.	gene_id "CUFF.10928"; transcript_id "AT1G67850.1"; FPKM "0.0000000000"; frac "0.000000"; conf_lo "0.000000"; conf_hi "0.058886"; cov "0.000000"; full_read_support "no";
Chr1	Cufflinks	exon	25437900	25438200	1	+	.	gene_id "CUFF.10928"; transcript_id "AT1G67850.1"; exon_number "1"; FPKM "0.0000000000"; frac "0.000000"; conf_lo "0.000000"; conf_hi "0.058886"; cov "0.000000";
Chr1	Cufflinks	exon	25439025	25439223	1	+	.	gene_id "CUFF.10928"; transcript_id "AT1G67850.1"; exon_number "2"; FPKM "0.0000000000"; frac "0.000000"; conf_lo "0.000000"; conf_hi "0.058886"; cov "0.000000";
Chr1	Cufflinks	exon	25439319	25439430	1	+	.	gene_id "CUFF.10928"; transcript_id "AT1G67850.1"; exon_number "3"; FPKM "0.0000000000"; frac "0.000000"; conf_lo "0.000000"; conf_hi "0.058886"; cov "0.000000";
Chr1	Cufflinks	exon	25439522	25439671	1	+	.	gene_id "CUFF.10928"; transcript_id "AT1G67850.1"; exon_number "4"; FPKM "0.0000000000"; frac "0.000000"; conf_lo "0.000000"; conf_hi "0.058886"; cov "0.000000";
Chr1	Cufflinks	exon	25440078	25440182	1	+	.	gene_id "CUFF.10928"; transcript_id "AT1G67850.1"; exon_number "5"; FPKM "0.0000000000"; frac "0.000000"; conf_lo "0.000000"; conf_hi "0.058886"; cov "0.000000";
Chr1	Cufflinks	exon	25440256	25440339	1	+	.	gene_id "CUFF.10928"; transcript_id "AT1G67850.1"; exon_number "6"; FPKM "0.0000000000"; frac "0.000000"; conf_lo "0.000000"; conf_hi "0.058886"; cov "0.000000";
Chr1	Cufflinks	exon	25440407	25440522	1	+	.	gene_id "CUFF.10928"; transcript_id "AT1G67850.1"; exon_number "7"; FPKM "0.0000000000"; frac "0.000000"; conf_lo "0.000000"; conf_hi "0.058886"; cov "0.000000";
Chr1	Cufflinks	exon	25440610	25440711	1	+	.	gene_id "CUFF.10928"; transcript_id "AT1G67850.1"; exon_number "8"; FPKM "0.0000000000"; frac "0.000000"; conf_lo "0.000000"; conf_hi "0.058886"; cov "0.000000";
Chr1	Cufflinks	exon	25440801	25440914	1	+	.	gene_id "CUFF.10928"; transcript_id "AT1G67850.1"; exon_number "9"; FPKM "0.0000000000"; frac "0.000000"; conf_lo "0.000000"; conf_hi "0.058886"; cov "0.000000";
Chr1	Cufflinks	exon	25441004	25441060	1	+	.	gene_id "CUFF.10928"; transcript_id "AT1G67850.1"; exon_number "10"; FPKM "0.0000000000"; frac "0.000000"; conf_lo "0.000000"; conf_hi "0.058886"; cov "0.000000";
Chr1	Cufflinks	exon	25441157	25441223	1	+	.	gene_id "CUFF.10928"; transcript_id "AT1G67850.1"; exon_number "11"; FPKM "0.0000000000"; frac "0.000000"; conf_lo "0.000000"; conf_hi "0.058886"; cov "0.000000";
Chr1	Cufflinks	exon	25441322	25441375	1	+	.	gene_id "CUFF.10928"; transcript_id "AT1G67850.1"; exon_number "12"; FPKM "0.0000000000"; frac "0.000000"; conf_lo "0.000000"; conf_hi "0.058886"; cov "0.000000";
Chr1	Cufflinks	exon	25441485	25441559	1	+	.	gene_id "CUFF.10928"; transcript_id "AT1G67850.1"; exon_number "13"; FPKM "0.0000000000"; frac "0.000000"; conf_lo "0.000000"; conf_hi "0.058886"; cov "0.000000";
Chr1	Cufflinks	exon	25441637	25441672	1	+	.	gene_id "CUFF.10928"; transcript_id "AT1G67850.1"; exon_number "14"; FPKM "0.0000000000"; frac "0.000000"; conf_lo "0.000000"; conf_hi "0.058886"; cov "0.000000";
Chr1	Cufflinks	exon	25441782	25442142	1	+	.	gene_id "CUFF.10928"; transcript_id "AT1G67850.1"; exon_number "15"; FPKM "0.0000000000"; frac "0.000000"; conf_lo "0.000000"; conf_hi "0.058886"; cov "0.000000";
Chr1	Cufflinks	transcript	25437914	25442142	1000	+	.	gene_id "CUFF.10928"; transcript_id "AT1G67850.2"; FPKM "1.6736563140"; frac "0.675231"; conf_lo "1.190163"; conf_hi "2.157150"; cov "9.819100"; full_read_support "yes";
Chr1	Cufflinks	exon	25437914	25438272	1000	+	.	gene_id "CUFF.10928"; transcript_id "AT1G67850.2"; exon_number "1"; FPKM "1.6736563140"; frac "0.675231"; conf_lo "1.190163"; conf_hi "2.157150"; cov "9.819100";
Chr1	Cufflinks	exon	25439025	25439223	1000	+	.	gene_id "CUFF.10928"; transcript_id "AT1G67850.2"; exon_number "2"; FPKM "1.6736563140"; frac "0.675231"; conf_lo "1.190163"; conf_hi "2.157150"; cov "9.819100";
Chr1	Cufflinks	exon	25439319	25439430	1000	+	.	gene_id "CUFF.10928"; transcript_id "AT1G67850.2"; exon_number "3"; FPKM "1.6736563140"; frac "0.675231"; conf_lo "1.190163"; conf_hi "2.157150"; cov "9.819100";
Chr1	Cufflinks	exon	25439522	25439671	1000	+	.	gene_id "CUFF.10928"; transcript_id "AT1G67850.2"; exon_number "4"; FPKM "1.6736563140"; frac "0.675231"; conf_lo "1.190163"; conf_hi "2.157150"; cov "9.819100";
Chr1	Cufflinks	exon	25440078	25440182	1000	+	.	gene_id "CUFF.10928"; transcript_id "AT1G67850.2"; exon_number "5"; FPKM "1.6736563140"; frac "0.675231"; conf_lo "1.190163"; conf_hi "2.157150"; cov "9.819100";
Chr1	Cufflinks	exon	25440256	25440339	1000	+	.	gene_id "CUFF.10928"; transcript_id "AT1G67850.2"; exon_number "6"; FPKM "1.6736563140"; frac "0.675231"; conf_lo "1.190163"; conf_hi "2.157150"; cov "9.819100";
Chr1	Cufflinks	exon	25440407	25440522	1000	+	.	gene_id "CUFF.10928"; transcript_id "AT1G67850.2"; exon_number "7"; FPKM "1.6736563140"; frac "0.675231"; conf_lo "1.190163"; conf_hi "2.157150"; cov "9.819100";
Chr1	Cufflinks	exon	25440610	25440711	1000	+	.	gene_id "CUFF.10928"; transcript_id "AT1G67850.2"; exon_number "8"; FPKM "1.6736563140"; frac "0.675231"; conf_lo "1.190163"; conf_hi "2.157150"; cov "9.819100";
Chr1	Cufflinks	exon	25440801	25440914	1000	+	.	gene_id "CUFF.10928"; transcript_id "AT1G67850.2"; exon_number "9"; FPKM "1.6736563140"; frac "0.675231"; conf_lo "1.190163"; conf_hi "2.157150"; cov "9.819100";
Chr1	Cufflinks	exon	25441004	25441060	1000	+	.	gene_id "CUFF.10928"; transcript_id "AT1G67850.2"; exon_number "10"; FPKM "1.6736563140"; frac "0.675231"; conf_lo "1.190163"; conf_hi "2.157150"; cov "9.819100";
Chr1	Cufflinks	exon	25441157	25441223	1000	+	.	gene_id "CUFF.10928"; transcript_id "AT1G67850.2"; exon_number "11"; FPKM "1.6736563140"; frac "0.675231"; conf_lo "1.190163"; conf_hi "2.157150"; cov "9.819100";
Chr1	Cufflinks	exon	25441322	25441375	1000	+	.	gene_id "CUFF.10928"; transcript_id "AT1G67850.2"; exon_number "12"; FPKM "1.6736563140"; frac "0.675231"; conf_lo "1.190163"; conf_hi "2.157150"; cov "9.819100";
Chr1	Cufflinks	exon	25441485	25441559	1000	+	.	gene_id "CUFF.10928"; transcript_id "AT1G67850.2"; exon_number "13"; FPKM "1.6736563140"; frac "0.675231"; conf_lo "1.190163"; conf_hi "2.157150"; cov "9.819100";
Chr1	Cufflinks	exon	25441637	25441672	1000	+	.	gene_id "CUFF.10928"; transcript_id "AT1G67850.2"; exon_number "14"; FPKM "1.6736563140"; frac "0.675231"; conf_lo "1.190163"; conf_hi "2.157150"; cov "9.819100";
Chr1	Cufflinks	exon	25441782	25442142	1000	+	.	gene_id "CUFF.10928"; transcript_id "AT1G67850.2"; exon_number "15"; FPKM "1.6736563140"; frac "0.675231"; conf_lo "1.190163"; conf_hi "2.157150"; cov "9.819100";
Chr1	Cufflinks	transcript	25442404	25443019	1	+	.	gene_id "AT1G67856"; transcript_id "AT1G67856.1"; FPKM "0.0000000000"; frac "0.000000"; conf_lo "0.000000"; conf_hi "0.244952"; cov "0.000000"; full_read_support "yes";
Chr1	Cufflinks	exon	25442404	25443019	1	+	.	gene_id "AT1G67856"; transcript_id "AT1G67856.1"; exon_number "1"; FPKM "0.0000000000"; frac "0.000000"; conf_lo "0.000000"; conf_hi "0.244952"; cov "0.000000";
Chr1	Cufflinks	transcript	25442256	25442876	1	-	.	gene_id "AT1G67855"; transcript_id "AT1G67855.1"; FPKM "0.0000000000"; frac "0.000000"; conf_lo "0.000000"; conf_hi "0.218623"; cov "0.000000"; full_read_support "no";
Chr1	Cufflinks	exon	25442256	25442349	1	-	.	gene_id "AT1G67855"; transcript_id "AT1G67855.1"; exon_number "1"; FPKM "0.0000000000"; frac "0.000000"; conf_lo "0.000000"; conf_hi "0.218623"; cov "0.000000";
Chr1	Cufflinks	exon	25442504	25442876	1	-	.	gene_id "AT1G67855"; transcript_id "AT1G67855.1"; exon_number "2"; FPKM "0.0000000000"; frac "0.000000"; conf_lo "0.000000"; conf_hi "0.218623"; cov "0.000000";
Chr1	Cufflinks	transcript	25444805	25445263	1000	-	.	gene_id "AT1G67860"; transcript_id "AT1G67860.1"; FPKM "38.2985189101"; frac "1.000000"; conf_lo "32.746912"; conf_hi "43.850125"; cov "224.828923"; full_read_support "yes";
Chr1	Cufflinks	exon	25444805	25445263	1000	-	.	gene_id "AT1G67860"; transcript_id "AT1G67860.1"; exon_number "1"; FPKM "38.2985189101"; frac "1.000000"; conf_lo "32.746912"; conf_hi "43.850125"; cov "224.828923";
Chr1	Cufflinks	transcript	25446289	25446737	1000	-	.	gene_id "AT1G67865"; transcript_id "AT1G67865.1"; FPKM "66.9942495551"; frac "1.000000"; conf_lo "59.020618"; conf_hi "74.967881"; cov "392.979329"; full_read_support "yes";
Chr1	Cufflinks	exon	25446289	25446737	1000	-	.	gene_id "AT1G67865"; transcript_id "AT1G67865.1"; exon_number "1"; FPKM "66.9942495551"; frac "1.000000"; conf_lo "59.020618"; conf_hi "74.967881"; cov "392.979329";
Chr1	Cufflinks	transcript	25449367	25451012	1000	-	.	gene_id "AT1G67870"; transcript_id "AT1G67870.1"; FPKM "24.6570150642"; frac "1.000000"; conf_lo "22.100677"; conf_hi "27.213353"; cov "144.752753"; full_read_support "yes";
Chr1	Cufflinks	exon	25449367	25450105	1000	-	.	gene_id "AT1G67870"; transcript_id "AT1G67870.1"; exon_number "1"; FPKM "24.6570150642"; frac "1.000000"; conf_lo "22.100677"; conf_hi "27.213353"; cov "144.752753";
Chr1	Cufflinks	exon	25450617	25451012	1000	-	.	gene_id "AT1G67870"; transcript_id "AT1G67870.1"; exon_number "2"; FPKM "24.6570150642"; frac "1.000000"; conf_lo "22.100677"; conf_hi "27.213353"; cov "144.752753";
Chr1	Cufflinks	transcript	25452699	25452893	1	+	.	gene_id "AT1G67875"; transcript_id "AT1G67875.1"; FPKM "0.0000000000"; frac "0.000000"; conf_lo "0.000000"; conf_hi "0.000000"; cov "0.000000"; full_read_support "no";
Chr1	Cufflinks	exon	25452699	25452893	1	+	.	gene_id "AT1G67875"; transcript_id "AT1G67875.1"; exon_number "1"; FPKM "0.0000000000"; frac "0.000000"; conf_lo "0.000000"; conf_hi "0.000000"; cov "0.000000";
Chr1	Cufflinks	transcript	25453921	25455735	1000	-	.	gene_id "CUFF.10929"; transcript_id "AT1G67880.1"; FPKM "3.1948320695"; frac "0.632903"; conf_lo "2.388586"; conf_hi "4.001078"; cov "18.754260"; full_read_support "yes";
Chr1	Cufflinks	exon	25453921	25455181	1000	-	.	gene_id "CUFF.10929"; transcript_id "AT1G67880.1"; exon_number "1"; FPKM "3.1948320695"; frac "0.632903"; conf_lo "2.388586"; conf_hi "4.001078"; cov "18.754260";
Chr1	Cufflinks	exon	25455382	25455735	1000	-	.	gene_id "CUFF.10929"; transcript_id "AT1G67880.1"; exon_number "2"; FPKM "3.1948320695"; frac "0.632903"; conf_lo "2.388586"; conf_hi "4.001078"; cov "18.754260";
Chr1	Cufflinks	transcript	25453921	25455245	729	-	.	gene_id "CUFF.10929"; transcript_id "CUFF.10929.2"; FPKM "2.3304072944"; frac "0.367097"; conf_lo "1.491662"; conf_hi "3.169152"; cov "13.679925"; full_read_support "yes";
Chr1	Cufflinks	exon	25453921	25455245	729	-	.	gene_id "CUFF.10929"; transcript_id "CUFF.10929.2"; exon_number "1"; FPKM "2.3304072944"; frac "0.367097"; conf_lo "1.491662"; conf_hi "3.169152"; cov "13.679925";
Chr1	Cufflinks	transcript	25457055	25462792	298	+	.	gene_id "CUFF.10930"; transcript_id "CUFF.10930.1"; FPKM "1.3499968125"; frac "0.208380"; conf_lo "0.956462"; conf_hi "1.743532"; cov "7.921490"; full_read_support "yes";
Chr1	Cufflinks	exon	25457055	25457721	298	+	.	gene_id "CUFF.10930"; transcript_id "CUFF.10930.1"; exon_number "1"; FPKM "1.3499968125"; frac "0.208380"; conf_lo "0.956462"; conf_hi "1.743532"; cov "7.921490";
Chr1	Cufflinks	exon	25457925	25458375	298	+	.	gene_id "CUFF.10930"; transcript_id "CUFF.10930.1"; exon_number "2"; FPKM "1.3499968125"; frac "0.208380"; conf_lo "0.956462"; conf_hi "1.743532"; cov "7.921490";
Chr1	Cufflinks	exon	25458455	25459112	298	+	.	gene_id "CUFF.10930"; transcript_id "CUFF.10930.1"; exon_number "3"; FPKM "1.3499968125"; frac "0.208380"; conf_lo "0.956462"; conf_hi "1.743532"; cov "7.921490";
Chr1	Cufflinks	exon	25459246	25459286	298	+	.	gene_id "CUFF.10930"; transcript_id "CUFF.10930.1"; exon_number "4"; FPKM "1.3499968125"; frac "0.208380"; conf_lo "0.956462"; conf_hi "1.743532"; cov "7.921490";
Chr1	Cufflinks	exon	25459401	25459469	298	+	.	gene_id "CUFF.10930"; transcript_id "CUFF.10930.1"; exon_number "5"; FPKM "1.3499968125"; frac "0.208380"; conf_lo "0.956462"; conf_hi "1.743532"; cov "7.921490";
Chr1	Cufflinks	exon	25459727	25459827	298	+	.	gene_id "CUFF.10930"; transcript_id "CUFF.10930.1"; exon_number "6"; FPKM "1.3499968125"; frac "0.208380"; conf_lo "0.956462"; conf_hi "1.743532"; cov "7.921490";
Chr1	Cufflinks	exon	25459936	25460014	298	+	.	gene_id "CUFF.10930"; transcript_id "CUFF.10930.1"; exon_number "7"; FPKM "1.3499968125"; frac "0.208380"; conf_lo "0.956462"; conf_hi "1.743532"; cov "7.921490";
Chr1	Cufflinks	exon	25460145	25460243	298	+	.	gene_id "CUFF.10930"; transcript_id "CUFF.10930.1"; exon_number "8"; FPKM "1.3499968125"; frac "0.208380"; conf_lo "0.956462"; conf_hi "1.743532"; cov "7.921490";
Chr1	Cufflinks	exon	25460759	25460824	298	+	.	gene_id "CUFF.10930"; transcript_id "CUFF.10930.1"; exon_number "9"; FPKM "1.3499968125"; frac "0.208380"; conf_lo "0.956462"; conf_hi "1.743532"; cov "7.921490";
Chr1	Cufflinks	exon	25460931	25461146	298	+	.	gene_id "CUFF.10930"; transcript_id "CUFF.10930.1"; exon_number "10"; FPKM "1.3499968125"; frac "0.208380"; conf_lo "0.956462"; conf_hi "1.743532"; cov "7.921490";
Chr1	Cufflinks	exon	25461584	25461678	298	+	.	gene_id "CUFF.10930"; transcript_id "CUFF.10930.1"; exon_number "11"; FPKM "1.3499968125"; frac "0.208380"; conf_lo "0.956462"; conf_hi "1.743532"; cov "7.921490";
Chr1	Cufflinks	exon	25462307	25462792	298	+	.	gene_id "CUFF.10930"; transcript_id "CUFF.10930.1"; exon_number "12"; FPKM "1.3499968125"; frac "0.208380"; conf_lo "0.956462"; conf_hi "1.743532"; cov "7.921490";
Chr1	Cufflinks	transcript	25457179	25461870	252	+	.	gene_id "CUFF.10930"; transcript_id "AT1G67890.2"; FPKM "1.1406836003"; frac "0.144826"; conf_lo "0.699181"; conf_hi "1.582186"; cov "6.693285"; full_read_support "yes";
Chr1	Cufflinks	exon	25457179	25457721	252	+	.	gene_id "CUFF.10930"; transcript_id "AT1G67890.2"; exon_number "1"; FPKM "1.1406836003"; frac "0.144826"; conf_lo "0.699181"; conf_hi "1.582186"; cov "6.693285";
Chr1	Cufflinks	exon	25457925	25458375	252	+	.	gene_id "CUFF.10930"; transcript_id "AT1G67890.2"; exon_number "2"; FPKM "1.1406836003"; frac "0.144826"; conf_lo "0.699181"; conf_hi "1.582186"; cov "6.693285";
Chr1	Cufflinks	exon	25458455	25459112	252	+	.	gene_id "CUFF.10930"; transcript_id "AT1G67890.2"; exon_number "3"; FPKM "1.1406836003"; frac "0.144826"; conf_lo "0.699181"; conf_hi "1.582186"; cov "6.693285";
Chr1	Cufflinks	exon	25459246	25459286	252	+	.	gene_id "CUFF.10930"; transcript_id "AT1G67890.2"; exon_number "4"; FPKM "1.1406836003"; frac "0.144826"; conf_lo "0.699181"; conf_hi "1.582186"; cov "6.693285";
Chr1	Cufflinks	exon	25459401	25459469	252	+	.	gene_id "CUFF.10930"; transcript_id "AT1G67890.2"; exon_number "5"; FPKM "1.1406836003"; frac "0.144826"; conf_lo "0.699181"; conf_hi "1.582186"; cov "6.693285";
Chr1	Cufflinks	exon	25459727	25459827	252	+	.	gene_id "CUFF.10930"; transcript_id "AT1G67890.2"; exon_number "6"; FPKM "1.1406836003"; frac "0.144826"; conf_lo "0.699181"; conf_hi "1.582186"; cov "6.693285";
Chr1	Cufflinks	exon	25459936	25460014	252	+	.	gene_id "CUFF.10930"; transcript_id "AT1G67890.2"; exon_number "7"; FPKM "1.1406836003"; frac "0.144826"; conf_lo "0.699181"; conf_hi "1.582186"; cov "6.693285";
Chr1	Cufflinks	exon	25460145	25460243	252	+	.	gene_id "CUFF.10930"; transcript_id "AT1G67890.2"; exon_number "8"; FPKM "1.1406836003"; frac "0.144826"; conf_lo "0.699181"; conf_hi "1.582186"; cov "6.693285";
Chr1	Cufflinks	exon	25460759	25460824	252	+	.	gene_id "CUFF.10930"; transcript_id "AT1G67890.2"; exon_number "9"; FPKM "1.1406836003"; frac "0.144826"; conf_lo "0.699181"; conf_hi "1.582186"; cov "6.693285";
Chr1	Cufflinks	exon	25460931	25460980	252	+	.	gene_id "CUFF.10930"; transcript_id "AT1G67890.2"; exon_number "10"; FPKM "1.1406836003"; frac "0.144826"; conf_lo "0.699181"; conf_hi "1.582186"; cov "6.693285";
Chr1	Cufflinks	exon	25461065	25461146	252	+	.	gene_id "CUFF.10930"; transcript_id "AT1G67890.2"; exon_number "11"; FPKM "1.1406836003"; frac "0.144826"; conf_lo "0.699181"; conf_hi "1.582186"; cov "6.693285";
Chr1	Cufflinks	exon	25461584	25461870	252	+	.	gene_id "CUFF.10930"; transcript_id "AT1G67890.2"; exon_number "12"; FPKM "1.1406836003"; frac "0.144826"; conf_lo "0.699181"; conf_hi "1.582186"; cov "6.693285";
Chr1	Cufflinks	transcript	25457179	25462792	1000	+	.	gene_id "CUFF.10930"; transcript_id "AT1G67890.1"; FPKM "4.5228300829"; frac "0.646794"; conf_lo "3.819452"; conf_hi "5.226208"; cov "26.538991"; full_read_support "yes";
Chr1	Cufflinks	exon	25457179	25457721	1000	+	.	gene_id "CUFF.10930"; transcript_id "AT1G67890.1"; exon_number "1"; FPKM "4.5228300829"; frac "0.646794"; conf_lo "3.819452"; conf_hi "5.226208"; cov "26.538991";
Chr1	Cufflinks	exon	25457925	25458375	1000	+	.	gene_id "CUFF.10930"; transcript_id "AT1G67890.1"; exon_number "2"; FPKM "4.5228300829"; frac "0.646794"; conf_lo "3.819452"; conf_hi "5.226208"; cov "26.538991";
Chr1	Cufflinks	exon	25458455	25459112	1000	+	.	gene_id "CUFF.10930"; transcript_id "AT1G67890.1"; exon_number "3"; FPKM "4.5228300829"; frac "0.646794"; conf_lo "3.819452"; conf_hi "5.226208"; cov "26.538991";
Chr1	Cufflinks	exon	25459246	25459286	1000	+	.	gene_id "CUFF.10930"; transcript_id "AT1G67890.1"; exon_number "4"; FPKM "4.5228300829"; frac "0.646794"; conf_lo "3.819452"; conf_hi "5.226208"; cov "26.538991";
Chr1	Cufflinks	exon	25459401	25459469	1000	+	.	gene_id "CUFF.10930"; transcript_id "AT1G67890.1"; exon_number "5"; FPKM "4.5228300829"; frac "0.646794"; conf_lo "3.819452"; conf_hi "5.226208"; cov "26.538991";
Chr1	Cufflinks	exon	25459727	25459827	1000	+	.	gene_id "CUFF.10930"; transcript_id "AT1G67890.1"; exon_number "6"; FPKM "4.5228300829"; frac "0.646794"; conf_lo "3.819452"; conf_hi "5.226208"; cov "26.538991";
Chr1	Cufflinks	exon	25459936	25460014	1000	+	.	gene_id "CUFF.10930"; transcript_id "AT1G67890.1"; exon_number "7"; FPKM "4.5228300829"; frac "0.646794"; conf_lo "3.819452"; conf_hi "5.226208"; cov "26.538991";
Chr1	Cufflinks	exon	25460145	25460243	1000	+	.	gene_id "CUFF.10930"; transcript_id "AT1G67890.1"; exon_number "8"; FPKM "4.5228300829"; frac "0.646794"; conf_lo "3.819452"; conf_hi "5.226208"; cov "26.538991";
Chr1	Cufflinks	exon	25460759	25460824	1000	+	.	gene_id "CUFF.10930"; transcript_id "AT1G67890.1"; exon_number "9"; FPKM "4.5228300829"; frac "0.646794"; conf_lo "3.819452"; conf_hi "5.226208"; cov "26.538991";
Chr1	Cufflinks	exon	25460931	25460980	1000	+	.	gene_id "CUFF.10930"; transcript_id "AT1G67890.1"; exon_number "10"; FPKM "4.5228300829"; frac "0.646794"; conf_lo "3.819452"; conf_hi "5.226208"; cov "26.538991";
Chr1	Cufflinks	exon	25461065	25461146	1000	+	.	gene_id "CUFF.10930"; transcript_id "AT1G67890.1"; exon_number "11"; FPKM "4.5228300829"; frac "0.646794"; conf_lo "3.819452"; conf_hi "5.226208"; cov "26.538991";
Chr1	Cufflinks	exon	25461584	25461678	1000	+	.	gene_id "CUFF.10930"; transcript_id "AT1G67890.1"; exon_number "12"; FPKM "4.5228300829"; frac "0.646794"; conf_lo "3.819452"; conf_hi "5.226208"; cov "26.538991";
Chr1	Cufflinks	exon	25462307	25462792	1000	+	.	gene_id "CUFF.10930"; transcript_id "AT1G67890.1"; exon_number "13"; FPKM "4.5228300829"; frac "0.646794"; conf_lo "3.819452"; conf_hi "5.226208"; cov "26.538991";
Chr1	Cufflinks	transcript	25464726	25470017	1	+	.	gene_id "CUFF.10931"; transcript_id "AT1G67900.2"; FPKM "0.0000000000"; frac "0.000000"; conf_lo "0.000000"; conf_hi "0.043747"; cov "0.000000"; full_read_support "no";
Chr1	Cufflinks	exon	25464726	25464987	1	+	.	gene_id "CUFF.10931"; transcript_id "AT1G67900.2"; exon_number "1"; FPKM "0.0000000000"; frac "0.000000"; conf_lo "0.000000"; conf_hi "0.043747"; cov "0.000000";
Chr1	Cufflinks	exon	25467032	25467159	1	+	.	gene_id "CUFF.10931"; transcript_id "AT1G67900.2"; exon_number "2"; FPKM "0.0000000000"; frac "0.000000"; conf_lo "0.000000"; conf_hi "0.043747"; cov "0.000000";
Chr1	Cufflinks	exon	25467619	25467795	1	+	.	gene_id "CUFF.10931"; transcript_id "AT1G67900.2"; exon_number "3"; FPKM "0.0000000000"; frac "0.000000"; conf_lo "0.000000"; conf_hi "0.043747"; cov "0.000000";
Chr1	Cufflinks	exon	25467883	25467952	1	+	.	gene_id "CUFF.10931"; transcript_id "AT1G67900.2"; exon_number "4"; FPKM "0.0000000000"; frac "0.000000"; conf_lo "0.000000"; conf_hi "0.043747"; cov "0.000000";
Chr1	Cufflinks	exon	25468039	25469283	1	+	.	gene_id "CUFF.10931"; transcript_id "AT1G67900.2"; exon_number "5"; FPKM "0.0000000000"; frac "0.000000"; conf_lo "0.000000"; conf_hi "0.043747"; cov "0.000000";
Chr1	Cufflinks	exon	25469367	25470017	1	+	.	gene_id "CUFF.10931"; transcript_id "AT1G67900.2"; exon_number "6"; FPKM "0.0000000000"; frac "0.000000"; conf_lo "0.000000"; conf_hi "0.043747"; cov "0.000000";
Chr1	Cufflinks	transcript	25464726	25470017	552	+	.	gene_id "CUFF.10931"; transcript_id "AT1G67900.3"; FPKM "2.0044977607"; frac "0.214391"; conf_lo "1.426388"; conf_hi "2.582607"; cov "11.767319"; full_read_support "yes";
Chr1	Cufflinks	exon	25464726	25464987	552	+	.	gene_id "CUFF.10931"; transcript_id "AT1G67900.3"; exon_number "1"; FPKM "2.0044977607"; frac "0.214391"; conf_lo "1.426388"; conf_hi "2.582607"; cov "11.767319";
Chr1	Cufflinks	exon	25467619	25467795	552	+	.	gene_id "CUFF.10931"; transcript_id "AT1G67900.3"; exon_number "2"; FPKM "2.0044977607"; frac "0.214391"; conf_lo "1.426388"; conf_hi "2.582607"; cov "11.767319";
Chr1	Cufflinks	exon	25467883	25467952	552	+	.	gene_id "CUFF.10931"; transcript_id "AT1G67900.3"; exon_number "3"; FPKM "2.0044977607"; frac "0.214391"; conf_lo "1.426388"; conf_hi "2.582607"; cov "11.767319";
Chr1	Cufflinks	exon	25468039	25469283	552	+	.	gene_id "CUFF.10931"; transcript_id "AT1G67900.3"; exon_number "4"; FPKM "2.0044977607"; frac "0.214391"; conf_lo "1.426388"; conf_hi "2.582607"; cov "11.767319";
Chr1	Cufflinks	exon	25469367	25470017	552	+	.	gene_id "CUFF.10931"; transcript_id "AT1G67900.3"; exon_number "5"; FPKM "2.0044977607"; frac "0.214391"; conf_lo "1.426388"; conf_hi "2.582607"; cov "11.767319";
Chr1	Cufflinks	transcript	25464726	25466272	1000	+	.	gene_id "CUFF.10931"; transcript_id "CUFF.10931.3"; FPKM "3.6274935960"; frac "0.237064"; conf_lo "2.851276"; conf_hi "4.403712"; cov "21.295047"; full_read_support "yes";
Chr1	Cufflinks	exon	25464726	25466272	1000	+	.	gene_id "CUFF.10931"; transcript_id "CUFF.10931.3"; exon_number "1"; FPKM "3.6274935960"; frac "0.237064"; conf_lo "2.851276"; conf_hi "4.403712"; cov "21.295047";
Chr1	Cufflinks	transcript	25466852	25470017	695	+	.	gene_id "CUFF.10931"; transcript_id "AT1G67900.1"; FPKM "2.5220108067"; frac "0.275367"; conf_lo "1.930846"; conf_hi "3.113176"; cov "14.805357"; full_read_support "yes";
Chr1	Cufflinks	exon	25466852	25467159	695	+	.	gene_id "CUFF.10931"; transcript_id "AT1G67900.1"; exon_number "1"; FPKM "2.5220108067"; frac "0.275367"; conf_lo "1.930846"; conf_hi "3.113176"; cov "14.805357";
Chr1	Cufflinks	exon	25467619	25467795	695	+	.	gene_id "CUFF.10931"; transcript_id "AT1G67900.1"; exon_number "2"; FPKM "2.5220108067"; frac "0.275367"; conf_lo "1.930846"; conf_hi "3.113176"; cov "14.805357";
Chr1	Cufflinks	exon	25467883	25467952	695	+	.	gene_id "CUFF.10931"; transcript_id "AT1G67900.1"; exon_number "3"; FPKM "2.5220108067"; frac "0.275367"; conf_lo "1.930846"; conf_hi "3.113176"; cov "14.805357";
Chr1	Cufflinks	exon	25468039	25469283	695	+	.	gene_id "CUFF.10931"; transcript_id "AT1G67900.1"; exon_number "4"; FPKM "2.5220108067"; frac "0.275367"; conf_lo "1.930846"; conf_hi "3.113176"; cov "14.805357";
Chr1	Cufflinks	exon	25469367	25470017	695	+	.	gene_id "CUFF.10931"; transcript_id "AT1G67900.1"; exon_number "5"; FPKM "2.5220108067"; frac "0.275367"; conf_lo "1.930846"; conf_hi "3.113176"; cov "14.805357";
Chr1	Cufflinks	transcript	25467198	25469922	658	+	.	gene_id "CUFF.10931"; transcript_id "CUFF.10931.5"; FPKM "2.3904973161"; frac "0.273178"; conf_lo "1.839120"; conf_hi "2.941874"; cov "14.033313"; full_read_support "yes";
Chr1	Cufflinks	exon	25467198	25467952	658	+	.	gene_id "CUFF.10931"; transcript_id "CUFF.10931.5"; exon_number "1"; FPKM "2.3904973161"; frac "0.273178"; conf_lo "1.839120"; conf_hi "2.941874"; cov "14.033313";
Chr1	Cufflinks	exon	25468039	25469283	658	+	.	gene_id "CUFF.10931"; transcript_id "CUFF.10931.5"; exon_number "2"; FPKM "2.3904973161"; frac "0.273178"; conf_lo "1.839120"; conf_hi "2.941874"; cov "14.033313";
Chr1	Cufflinks	exon	25469367	25469922	658	+	.	gene_id "CUFF.10931"; transcript_id "CUFF.10931.5"; exon_number "3"; FPKM "2.3904973161"; frac "0.273178"; conf_lo "1.839120"; conf_hi "2.941874"; cov "14.033313";
Chr1	Cufflinks	transcript	25470960	25472042	1000	+	.	gene_id "CUFF.10932"; transcript_id "CUFF.10932.1"; FPKM "1.5017739798"; frac "0.168831"; conf_lo "0.901509"; conf_hi "2.102039"; cov "8.815254"; full_read_support "yes";
Chr1	Cufflinks	exon	25470960	25472042	1000	+	.	gene_id "CUFF.10932"; transcript_id "CUFF.10932.1"; exon_number "1"; FPKM "1.5017739798"; frac "0.168831"; conf_lo "0.901509"; conf_hi "2.102039"; cov "8.815254";
Chr1	Cufflinks	transcript	25471288	25472440	1000	-	.	gene_id "AT1G67910"; transcript_id "AT1G67910.1"; FPKM "11.1765906749"; frac "0.672170"; conf_lo "8.830849"; conf_hi "13.522333"; cov "65.605400"; full_read_support "yes";
Chr1	Cufflinks	exon	25471288	25471812	1000	-	.	gene_id "AT1G67910"; transcript_id "AT1G67910.1"; exon_number "1"; FPKM "11.1765906749"; frac "0.672170"; conf_lo "8.830849"; conf_hi "13.522333"; cov "65.605400";
Chr1	Cufflinks	exon	25472294	25472440	1000	-	.	gene_id "AT1G67910"; transcript_id "AT1G67910.1"; exon_number "2"; FPKM "11.1765906749"; frac "0.672170"; conf_lo "8.830849"; conf_hi "13.522333"; cov "65.605400";
Chr1	Cufflinks	transcript	25471288	25472346	130	-	.	gene_id "AT1G67910"; transcript_id "AT1G67910.2"; FPKM "1.4537890721"; frac "0.158998"; conf_lo "0.761644"; conf_hi "2.145934"; cov "8.533587"; full_read_support "yes";
Chr1	Cufflinks	exon	25471288	25472346	130	-	.	gene_id "AT1G67910"; transcript_id "AT1G67910.2"; exon_number "1"; FPKM "1.4537890721"; frac "0.158998"; conf_lo "0.761644"; conf_hi "2.145934"; cov "8.533587";
Chr1	Cufflinks	transcript	25474140	25477423	1000	-	.	gene_id "AT1G67930"; transcript_id "AT1G67930.1"; FPKM "6.8442512784"; frac "1.000000"; conf_lo "6.032808"; conf_hi "7.655695"; cov "40.188826"; full_read_support "yes";
Chr1	Cufflinks	exon	25474140	25475138	1000	-	.	gene_id "AT1G67930"; transcript_id "AT1G67930.1"; exon_number "1"; FPKM "6.8442512784"; frac "1.000000"; conf_lo "6.032808"; conf_hi "7.655695"; cov "40.188826";
Chr1	Cufflinks	exon	25475464	25475937	1000	-	.	gene_id "AT1G67930"; transcript_id "AT1G67930.1"; exon_number "2"; FPKM "6.8442512784"; frac "1.000000"; conf_lo "6.032808"; conf_hi "7.655695"; cov "40.188826";
Chr1	Cufflinks	exon	25476229	25477423	1000	-	.	gene_id "AT1G67930"; transcript_id "AT1G67930.1"; exon_number "3"; FPKM "6.8442512784"; frac "1.000000"; conf_lo "6.032808"; conf_hi "7.655695"; cov "40.188826";
Chr1	Cufflinks	transcript	25473544	25474140	1	+	.	gene_id "AT1G67920"; transcript_id "AT1G67920.1"; FPKM "0.0000000000"; frac "0.000000"; conf_lo "0.000000"; conf_hi "0.256647"; cov "0.000000"; full_read_support "yes";
Chr1	Cufflinks	exon	25473544	25474140	1	+	.	gene_id "AT1G67920"; transcript_id "AT1G67920.1"; exon_number "1"; FPKM "0.0000000000"; frac "0.000000"; conf_lo "0.000000"; conf_hi "0.256647"; cov "0.000000";
Chr1	Cufflinks	transcript	25477670	25478803	1000	+	.	gene_id "AT1G67940"; transcript_id "AT1G67940.1"; FPKM "5.2019266488"; frac "0.250775"; conf_lo "4.055976"; conf_hi "6.347878"; cov "30.534779"; full_read_support "yes";
Chr1	Cufflinks	exon	25477670	25478153	1000	+	.	gene_id "AT1G67940"; transcript_id "AT1G67940.1"; exon_number "1"; FPKM "5.2019266488"; frac "0.250775"; conf_lo "4.055976"; conf_hi "6.347878"; cov "30.534779";
Chr1	Cufflinks	exon	25478225	25478803	1000	+	.	gene_id "AT1G67940"; transcript_id "AT1G67940.1"; exon_number "2"; FPKM "5.2019266488"; frac "0.250775"; conf_lo "4.055976"; conf_hi "6.347878"; cov "30.534779";
Chr1	Cufflinks	transcript	25478565	25481708	247	-	.	gene_id "CUFF.10933"; transcript_id "CUFF.10933.1"; FPKM "1.6474618701"; frac "0.221751"; conf_lo "1.205499"; conf_hi "2.089425"; cov "9.670433"; full_read_support "yes";
Chr1	Cufflinks	exon	25478565	25479375	247	-	.	gene_id "CUFF.10933"; transcript_id "CUFF.10933.1"; exon_number "1"; FPKM "1.6474618701"; frac "0.221751"; conf_lo "1.205499"; conf_hi "2.089425"; cov "9.670433";
Chr1	Cufflinks	exon	25479446	25479529	247	-	.	gene_id "CUFF.10933"; transcript_id "CUFF.10933.1"; exon_number "2"; FPKM "1.6474618701"; frac "0.221751"; conf_lo "1.205499"; conf_hi "2.089425"; cov "9.670433";
Chr1	Cufflinks	exon	25479607	25479682	247	-	.	gene_id "CUFF.10933"; transcript_id "CUFF.10933.1"; exon_number "3"; FPKM "1.6474618701"; frac "0.221751"; conf_lo "1.205499"; conf_hi "2.089425"; cov "9.670433";
Chr1	Cufflinks	exon	25479771	25481017	247	-	.	gene_id "CUFF.10933"; transcript_id "CUFF.10933.1"; exon_number "4"; FPKM "1.6474618701"; frac "0.221751"; conf_lo "1.205499"; conf_hi "2.089425"; cov "9.670433";
Chr1	Cufflinks	exon	25481118	25481186	247	-	.	gene_id "CUFF.10933"; transcript_id "CUFF.10933.1"; exon_number "5"; FPKM "1.6474618701"; frac "0.221751"; conf_lo "1.205499"; conf_hi "2.089425"; cov "9.670433";
Chr1	Cufflinks	exon	25481296	25481418	247	-	.	gene_id "CUFF.10933"; transcript_id "CUFF.10933.1"; exon_number "6"; FPKM "1.6474618701"; frac "0.221751"; conf_lo "1.205499"; conf_hi "2.089425"; cov "9.670433";
Chr1	Cufflinks	exon	25481508	25481708	247	-	.	gene_id "CUFF.10933"; transcript_id "CUFF.10933.1"; exon_number "7"; FPKM "1.6474618701"; frac "0.221751"; conf_lo "1.205499"; conf_hi "2.089425"; cov "9.670433";
Chr1	Cufflinks	transcript	25478713	25480176	1	-	.	gene_id "CUFF.10933"; transcript_id "AT1G67950.4"; FPKM "0.0000000000"; frac "0.000000"; conf_lo "0.000000"; conf_hi "0.099143"; cov "0.000000"; full_read_support "yes";
Chr1	Cufflinks	exon	25478713	25479375	1	-	.	gene_id "CUFF.10933"; transcript_id "AT1G67950.4"; exon_number "1"; FPKM "0.0000000000"; frac "0.000000"; conf_lo "0.000000"; conf_hi "0.099143"; cov "0.000000";
Chr1	Cufflinks	exon	25479446	25479529	1	-	.	gene_id "CUFF.10933"; transcript_id "AT1G67950.4"; exon_number "2"; FPKM "0.0000000000"; frac "0.000000"; conf_lo "0.000000"; conf_hi "0.099143"; cov "0.000000";
Chr1	Cufflinks	exon	25479607	25479682	1	-	.	gene_id "CUFF.10933"; transcript_id "AT1G67950.4"; exon_number "3"; FPKM "0.0000000000"; frac "0.000000"; conf_lo "0.000000"; conf_hi "0.099143"; cov "0.000000";
Chr1	Cufflinks	exon	25479771	25480176	1	-	.	gene_id "CUFF.10933"; transcript_id "AT1G67950.4"; exon_number "4"; FPKM "0.0000000000"; frac "0.000000"; conf_lo "0.000000"; conf_hi "0.099143"; cov "0.000000";
Chr1	Cufflinks	transcript	25478713	25480580	1	-	.	gene_id "CUFF.10933"; transcript_id "AT1G67950.3"; FPKM "0.0000000000"; frac "0.000000"; conf_lo "0.000000"; conf_hi "0.105060"; cov "0.000000"; full_read_support "yes";
Chr1	Cufflinks	exon	25478713	25479378	1	-	.	gene_id "CUFF.10933"; transcript_id "AT1G67950.3"; exon_number "1"; FPKM "0.0000000000"; frac "0.000000"; conf_lo "0.000000"; conf_hi "0.105060"; cov "0.000000";
Chr1	Cufflinks	exon	25479446	25479529	1	-	.	gene_id "CUFF.10933"; transcript_id "AT1G67950.3"; exon_number "2"; FPKM "0.0000000000"; frac "0.000000"; conf_lo "0.000000"; conf_hi "0.105060"; cov "0.000000";
Chr1	Cufflinks	exon	25479607	25479682	1	-	.	gene_id "CUFF.10933"; transcript_id "AT1G67950.3"; exon_number "3"; FPKM "0.0000000000"; frac "0.000000"; conf_lo "0.000000"; conf_hi "0.105060"; cov "0.000000";
Chr1	Cufflinks	exon	25479771	25479874	1	-	.	gene_id "CUFF.10933"; transcript_id "AT1G67950.3"; exon_number "4"; FPKM "0.0000000000"; frac "0.000000"; conf_lo "0.000000"; conf_hi "0.105060"; cov "0.000000";
Chr1	Cufflinks	exon	25479989	25480057	1	-	.	gene_id "CUFF.10933"; transcript_id "AT1G67950.3"; exon_number "5"; FPKM "0.0000000000"; frac "0.000000"; conf_lo "0.000000"; conf_hi "0.105060"; cov "0.000000";
Chr1	Cufflinks	exon	25480409	25480580	1	-	.	gene_id "CUFF.10933"; transcript_id "AT1G67950.3"; exon_number "6"; FPKM "0.0000000000"; frac "0.000000"; conf_lo "0.000000"; conf_hi "0.105060"; cov "0.000000";
Chr1	Cufflinks	transcript	25478713	25480580	1000	-	.	gene_id "CUFF.10933"; transcript_id "AT1G67950.1"; FPKM "6.6518714909"; frac "0.359655"; conf_lo "5.335607"; conf_hi "7.968136"; cov "39.045808"; full_read_support "yes";
Chr1	Cufflinks	exon	25478713	25479375	1000	-	.	gene_id "CUFF.10933"; transcript_id "AT1G67950.1"; exon_number "1"; FPKM "6.6518714909"; frac "0.359655"; conf_lo "5.335607"; conf_hi "7.968136"; cov "39.045808";
Chr1	Cufflinks	exon	25479446	25479529	1000	-	.	gene_id "CUFF.10933"; transcript_id "AT1G67950.1"; exon_number "2"; FPKM "6.6518714909"; frac "0.359655"; conf_lo "5.335607"; conf_hi "7.968136"; cov "39.045808";
Chr1	Cufflinks	exon	25479607	25479682	1000	-	.	gene_id "CUFF.10933"; transcript_id "AT1G67950.1"; exon_number "3"; FPKM "6.6518714909"; frac "0.359655"; conf_lo "5.335607"; conf_hi "7.968136"; cov "39.045808";
Chr1	Cufflinks	exon	25479771	25479874	1000	-	.	gene_id "CUFF.10933"; transcript_id "AT1G67950.1"; exon_number "4"; FPKM "6.6518714909"; frac "0.359655"; conf_lo "5.335607"; conf_hi "7.968136"; cov "39.045808";
Chr1	Cufflinks	exon	25479989	25480057	1000	-	.	gene_id "CUFF.10933"; transcript_id "AT1G67950.1"; exon_number "5"; FPKM "6.6518714909"; frac "0.359655"; conf_lo "5.335607"; conf_hi "7.968136"; cov "39.045808";
Chr1	Cufflinks	exon	25480409	25480580	1000	-	.	gene_id "CUFF.10933"; transcript_id "AT1G67950.1"; exon_number "6"; FPKM "6.6518714909"; frac "0.359655"; conf_lo "5.335607"; conf_hi "7.968136"; cov "39.045808";
Chr1	Cufflinks	transcript	25478713	25480176	1	-	.	gene_id "CUFF.10933"; transcript_id "AT1G67950.2"; FPKM "0.0000000000"; frac "0.000000"; conf_lo "0.000000"; conf_hi "0.111485"; cov "0.000000"; full_read_support "yes";
Chr1	Cufflinks	exon	25478713	25479375	1	-	.	gene_id "CUFF.10933"; transcript_id "AT1G67950.2"; exon_number "1"; FPKM "0.0000000000"; frac "0.000000"; conf_lo "0.000000"; conf_hi "0.111485"; cov "0.000000";
Chr1	Cufflinks	exon	25479446	25479529	1	-	.	gene_id "CUFF.10933"; transcript_id "AT1G67950.2"; exon_number "2"; FPKM "0.0000000000"; frac "0.000000"; conf_lo "0.000000"; conf_hi "0.111485"; cov "0.000000";
Chr1	Cufflinks	exon	25479607	25479682	1	-	.	gene_id "CUFF.10933"; transcript_id "AT1G67950.2"; exon_number "3"; FPKM "0.0000000000"; frac "0.000000"; conf_lo "0.000000"; conf_hi "0.111485"; cov "0.000000";
Chr1	Cufflinks	exon	25479771	25479874	1	-	.	gene_id "CUFF.10933"; transcript_id "AT1G67950.2"; exon_number "4"; FPKM "0.0000000000"; frac "0.000000"; conf_lo "0.000000"; conf_hi "0.111485"; cov "0.000000";
Chr1	Cufflinks	exon	25479989	25480176	1	-	.	gene_id "CUFF.10933"; transcript_id "AT1G67950.2"; exon_number "5"; FPKM "0.0000000000"; frac "0.000000"; conf_lo "0.000000"; conf_hi "0.111485"; cov "0.000000";
Chr1	Cufflinks	transcript	25480652	25484262	235	-	.	gene_id "CUFF.10933"; transcript_id "AT1G67960.1"; FPKM "1.5679359193"; frac "0.167819"; conf_lo "1.132175"; conf_hi "2.003697"; cov "9.203624"; full_read_support "yes";
Chr1	Cufflinks	exon	25480652	25481017	235	-	.	gene_id "CUFF.10933"; transcript_id "AT1G67960.1"; exon_number "1"; FPKM "1.5679359193"; frac "0.167819"; conf_lo "1.132175"; conf_hi "2.003697"; cov "9.203624";
Chr1	Cufflinks	exon	25481118	25481186	235	-	.	gene_id "CUFF.10933"; transcript_id "AT1G67960.1"; exon_number "2"; FPKM "1.5679359193"; frac "0.167819"; conf_lo "1.132175"; conf_hi "2.003697"; cov "9.203624";
Chr1	Cufflinks	exon	25481296	25481418	235	-	.	gene_id "CUFF.10933"; transcript_id "AT1G67960.1"; exon_number "3"; FPKM "1.5679359193"; frac "0.167819"; conf_lo "1.132175"; conf_hi "2.003697"; cov "9.203624";
Chr1	Cufflinks	exon	25481508	25481605	235	-	.	gene_id "CUFF.10933"; transcript_id "AT1G67960.1"; exon_number "4"; FPKM "1.5679359193"; frac "0.167819"; conf_lo "1.132175"; conf_hi "2.003697"; cov "9.203624";
Chr1	Cufflinks	exon	25481801	25481968	235	-	.	gene_id "CUFF.10933"; transcript_id "AT1G67960.1"; exon_number "5"; FPKM "1.5679359193"; frac "0.167819"; conf_lo "1.132175"; conf_hi "2.003697"; cov "9.203624";
Chr1	Cufflinks	exon	25482053	25482203	235	-	.	gene_id "CUFF.10933"; transcript_id "AT1G67960.1"; exon_number "6"; FPKM "1.5679359193"; frac "0.167819"; conf_lo "1.132175"; conf_hi "2.003697"; cov "9.203624";
Chr1	Cufflinks	exon	25482391	25482464	235	-	.	gene_id "CUFF.10933"; transcript_id "AT1G67960.1"; exon_number "7"; FPKM "1.5679359193"; frac "0.167819"; conf_lo "1.132175"; conf_hi "2.003697"; cov "9.203624";
Chr1	Cufflinks	exon	25482698	25482786	235	-	.	gene_id "CUFF.10933"; transcript_id "AT1G67960.1"; exon_number "8"; FPKM "1.5679359193"; frac "0.167819"; conf_lo "1.132175"; conf_hi "2.003697"; cov "9.203624";
Chr1	Cufflinks	exon	25482968	25483071	235	-	.	gene_id "CUFF.10933"; transcript_id "AT1G67960.1"; exon_number "9"; FPKM "1.5679359193"; frac "0.167819"; conf_lo "1.132175"; conf_hi "2.003697"; cov "9.203624";
Chr1	Cufflinks	exon	25483295	25483446	235	-	.	gene_id "CUFF.10933"; transcript_id "AT1G67960.1"; exon_number "10"; FPKM "1.5679359193"; frac "0.167819"; conf_lo "1.132175"; conf_hi "2.003697"; cov "9.203624";
Chr1	Cufflinks	exon	25483540	25484262	235	-	.	gene_id "CUFF.10933"; transcript_id "AT1G67960.1"; exon_number "11"; FPKM "1.5679359193"; frac "0.167819"; conf_lo "1.132175"; conf_hi "2.003697"; cov "9.203624";
Chr1	Cufflinks	transcript	25484699	25486462	1000	-	.	gene_id "CUFF.10934"; transcript_id "AT1G67970.1"; FPKM "5.5868733685"; frac "0.866866"; conf_lo "4.551560"; conf_hi "6.622186"; cov "32.794353"; full_read_support "yes";
Chr1	Cufflinks	exon	25484699	25485731	1000	-	.	gene_id "CUFF.10934"; transcript_id "AT1G67970.1"; exon_number "1"; FPKM "5.5868733685"; frac "0.866866"; conf_lo "4.551560"; conf_hi "6.622186"; cov "32.794353";
Chr1	Cufflinks	exon	25486077	25486462	1000	-	.	gene_id "CUFF.10934"; transcript_id "AT1G67970.1"; exon_number "2"; FPKM "5.5868733685"; frac "0.866866"; conf_lo "4.551560"; conf_hi "6.622186"; cov "32.794353";
Chr1	Cufflinks	transcript	25486059	25486467	892	-	.	gene_id "CUFF.10934"; transcript_id "CUFF.10934.2"; FPKM "4.9840050562"; frac "0.133134"; conf_lo "2.321072"; conf_hi "7.646938"; cov "29.255580"; full_read_support "yes";
Chr1	Cufflinks	exon	25486059	25486467	892	-	.	gene_id "CUFF.10934"; transcript_id "CUFF.10934.2"; exon_number "1"; FPKM "4.9840050562"; frac "0.133134"; conf_lo "2.321072"; conf_hi "7.646938"; cov "29.255580";
Chr1	Cufflinks	transcript	25487714	25489158	1	+	.	gene_id "CUFF.10935"; transcript_id "AT1G67980.2"; FPKM "0.0000000000"; frac "0.000000"; conf_lo "0.000000"; conf_hi "0.000000"; cov "0.000000"; full_read_support "no";
Chr1	Cufflinks	exon	25487714	25487777	1	+	.	gene_id "CUFF.10935"; transcript_id "AT1G67980.2"; exon_number "1"; FPKM "0.0000000000"; frac "0.000000"; conf_lo "0.000000"; conf_hi "0.000000"; cov "0.000000";
Chr1	Cufflinks	exon	25487893	25487978	1	+	.	gene_id "CUFF.10935"; transcript_id "AT1G67980.2"; exon_number "2"; FPKM "0.0000000000"; frac "0.000000"; conf_lo "0.000000"; conf_hi "0.000000"; cov "0.000000";
Chr1	Cufflinks	exon	25488177	25488319	1	+	.	gene_id "CUFF.10935"; transcript_id "AT1G67980.2"; exon_number "3"; FPKM "0.0000000000"; frac "0.000000"; conf_lo "0.000000"; conf_hi "0.000000"; cov "0.000000";
Chr1	Cufflinks	exon	25488426	25488557	1	+	.	gene_id "CUFF.10935"; transcript_id "AT1G67980.2"; exon_number "4"; FPKM "0.0000000000"; frac "0.000000"; conf_lo "0.000000"; conf_hi "0.000000"; cov "0.000000";
Chr1	Cufflinks	exon	25488653	25489158	1	+	.	gene_id "CUFF.10935"; transcript_id "AT1G67980.2"; exon_number "5"; FPKM "0.0000000000"; frac "0.000000"; conf_lo "0.000000"; conf_hi "0.000000"; cov "0.000000";
Chr1	Cufflinks	transcript	25487714	25489231	1	+	.	gene_id "CUFF.10935"; transcript_id "AT1G67980.1"; FPKM "0.0000000000"; frac "0.000000"; conf_lo "0.000000"; conf_hi "0.000000"; cov "0.000000"; full_read_support "no";
Chr1	Cufflinks	exon	25487714	25487777	1	+	.	gene_id "CUFF.10935"; transcript_id "AT1G67980.1"; exon_number "1"; FPKM "0.0000000000"; frac "0.000000"; conf_lo "0.000000"; conf_hi "0.000000"; cov "0.000000";
Chr1	Cufflinks	exon	25487893	25487978	1	+	.	gene_id "CUFF.10935"; transcript_id "AT1G67980.1"; exon_number "2"; FPKM "0.0000000000"; frac "0.000000"; conf_lo "0.000000"; conf_hi "0.000000"; cov "0.000000";
Chr1	Cufflinks	exon	25488177	25488321	1	+	.	gene_id "CUFF.10935"; transcript_id "AT1G67980.1"; exon_number "3"; FPKM "0.0000000000"; frac "0.000000"; conf_lo "0.000000"; conf_hi "0.000000"; cov "0.000000";
Chr1	Cufflinks	exon	25488426	25488557	1	+	.	gene_id "CUFF.10935"; transcript_id "AT1G67980.1"; exon_number "4"; FPKM "0.0000000000"; frac "0.000000"; conf_lo "0.000000"; conf_hi "0.000000"; cov "0.000000";
Chr1	Cufflinks	exon	25488653	25489231	1	+	.	gene_id "CUFF.10935"; transcript_id "AT1G67980.1"; exon_number "5"; FPKM "0.0000000000"; frac "0.000000"; conf_lo "0.000000"; conf_hi "0.000000"; cov "0.000000";
Chr1	Cufflinks	transcript	25489455	25490867	1	+	.	gene_id "AT1G67990"; transcript_id "AT1G67990.1"; FPKM "0.0000000000"; frac "0.000000"; conf_lo "0.000000"; conf_hi "0.000000"; cov "0.000000"; full_read_support "no";
Chr1	Cufflinks	exon	25489455	25489547	1	+	.	gene_id "AT1G67990"; transcript_id "AT1G67990.1"; exon_number "1"; FPKM "0.0000000000"; frac "0.000000"; conf_lo "0.000000"; conf_hi "0.000000"; cov "0.000000";
Chr1	Cufflinks	exon	25489650	25489735	1	+	.	gene_id "AT1G67990"; transcript_id "AT1G67990.1"; exon_number "2"; FPKM "0.0000000000"; frac "0.000000"; conf_lo "0.000000"; conf_hi "0.000000"; cov "0.000000";
Chr1	Cufflinks	exon	25489818	25489962	1	+	.	gene_id "AT1G67990"; transcript_id "AT1G67990.1"; exon_number "3"; FPKM "0.0000000000"; frac "0.000000"; conf_lo "0.000000"; conf_hi "0.000000"; cov "0.000000";
Chr1	Cufflinks	exon	25490048	25490179	1	+	.	gene_id "AT1G67990"; transcript_id "AT1G67990.1"; exon_number "4"; FPKM "0.0000000000"; frac "0.000000"; conf_lo "0.000000"; conf_hi "0.000000"; cov "0.000000";
Chr1	Cufflinks	exon	25490465	25490867	1	+	.	gene_id "AT1G67990"; transcript_id "AT1G67990.1"; exon_number "5"; FPKM "0.0000000000"; frac "0.000000"; conf_lo "0.000000"; conf_hi "0.000000"; cov "0.000000";
Chr1	Cufflinks	transcript	25491014	25493053	1000	+	.	gene_id "CUFF.10936"; transcript_id "AT1G68000.1"; FPKM "16.4080862878"; frac "1.000000"; conf_lo "14.239274"; conf_hi "18.576899"; cov "96.324667"; full_read_support "yes";
Chr1	Cufflinks	exon	25491014	25491173	1000	+	.	gene_id "CUFF.10936"; transcript_id "AT1G68000.1"; exon_number "1"; FPKM "16.4080862878"; frac "1.000000"; conf_lo "14.239274"; conf_hi "18.576899"; cov "96.324667";
Chr1	Cufflinks	exon	25491308	25491412	1000	+	.	gene_id "CUFF.10936"; transcript_id "AT1G68000.1"; exon_number "2"; FPKM "16.4080862878"; frac "1.000000"; conf_lo "14.239274"; conf_hi "18.576899"; cov "96.324667";
Chr1	Cufflinks	exon	25491495	25491579	1000	+	.	gene_id "CUFF.10936"; transcript_id "AT1G68000.1"; exon_number "3"; FPKM "16.4080862878"; frac "1.000000"; conf_lo "14.239274"; conf_hi "18.576899"; cov "96.324667";
Chr1	Cufflinks	exon	25491677	25491726	1000	+	.	gene_id "CUFF.10936"; transcript_id "AT1G68000.1"; exon_number "4"; FPKM "16.4080862878"; frac "1.000000"; conf_lo "14.239274"; conf_hi "18.576899"; cov "96.324667";
Chr1	Cufflinks	exon	25491922	25491961	1000	+	.	gene_id "CUFF.10936"; transcript_id "AT1G68000.1"; exon_number "5"; FPKM "16.4080862878"; frac "1.000000"; conf_lo "14.239274"; conf_hi "18.576899"; cov "96.324667";
Chr1	Cufflinks	exon	25492052	25492096	1000	+	.	gene_id "CUFF.10936"; transcript_id "AT1G68000.1"; exon_number "6"; FPKM "16.4080862878"; frac "1.000000"; conf_lo "14.239274"; conf_hi "18.576899"; cov "96.324667";
Chr1	Cufflinks	exon	25492187	25492252	1000	+	.	gene_id "CUFF.10936"; transcript_id "AT1G68000.1"; exon_number "7"; FPKM "16.4080862878"; frac "1.000000"; conf_lo "14.239274"; conf_hi "18.576899"; cov "96.324667";
Chr1	Cufflinks	exon	25492349	25492463	1000	+	.	gene_id "CUFF.10936"; transcript_id "AT1G68000.1"; exon_number "8"; FPKM "16.4080862878"; frac "1.000000"; conf_lo "14.239274"; conf_hi "18.576899"; cov "96.324667";
Chr1	Cufflinks	exon	25492545	25492601	1000	+	.	gene_id "CUFF.10936"; transcript_id "AT1G68000.1"; exon_number "9"; FPKM "16.4080862878"; frac "1.000000"; conf_lo "14.239274"; conf_hi "18.576899"; cov "96.324667";
Chr1	Cufflinks	exon	25492681	25492779	1000	+	.	gene_id "CUFF.10936"; transcript_id "AT1G68000.1"; exon_number "10"; FPKM "16.4080862878"; frac "1.000000"; conf_lo "14.239274"; conf_hi "18.576899"; cov "96.324667";
Chr1	Cufflinks	exon	25492871	25493053	1000	+	.	gene_id "CUFF.10936"; transcript_id "AT1G68000.1"; exon_number "11"; FPKM "16.4080862878"; frac "1.000000"; conf_lo "14.239274"; conf_hi "18.576899"; cov "96.324667";
Chr1	Cufflinks	transcript	25493196	25495783	1	+	.	gene_id "CUFF.10937"; transcript_id "AT1G68010.2"; FPKM "0.0000000000"; frac "0.000000"; conf_lo "0.000000"; conf_hi "0.081691"; cov "0.000000"; full_read_support "no";
Chr1	Cufflinks	exon	25493196	25493540	1	+	.	gene_id "CUFF.10937"; transcript_id "AT1G68010.2"; exon_number "1"; FPKM "0.0000000000"; frac "0.000000"; conf_lo "0.000000"; conf_hi "0.081691"; cov "0.000000";
Chr1	Cufflinks	exon	25493634	25493717	1	+	.	gene_id "CUFF.10937"; transcript_id "AT1G68010.2"; exon_number "2"; FPKM "0.0000000000"; frac "0.000000"; conf_lo "0.000000"; conf_hi "0.081691"; cov "0.000000";
Chr1	Cufflinks	exon	25493798	25493938	1	+	.	gene_id "CUFF.10937"; transcript_id "AT1G68010.2"; exon_number "3"; FPKM "0.0000000000"; frac "0.000000"; conf_lo "0.000000"; conf_hi "0.081691"; cov "0.000000";
Chr1	Cufflinks	exon	25494038	25494159	1	+	.	gene_id "CUFF.10937"; transcript_id "AT1G68010.2"; exon_number "4"; FPKM "0.0000000000"; frac "0.000000"; conf_lo "0.000000"; conf_hi "0.081691"; cov "0.000000";
Chr1	Cufflinks	exon	25494252	25494333	1	+	.	gene_id "CUFF.10937"; transcript_id "AT1G68010.2"; exon_number "5"; FPKM "0.0000000000"; frac "0.000000"; conf_lo "0.000000"; conf_hi "0.081691"; cov "0.000000";
Chr1	Cufflinks	exon	25494423	25494495	1	+	.	gene_id "CUFF.10937"; transcript_id "AT1G68010.2"; exon_number "6"; FPKM "0.0000000000"; frac "0.000000"; conf_lo "0.000000"; conf_hi "0.081691"; cov "0.000000";
Chr1	Cufflinks	exon	25494581	25494672	1	+	.	gene_id "CUFF.10937"; transcript_id "AT1G68010.2"; exon_number "7"; FPKM "0.0000000000"; frac "0.000000"; conf_lo "0.000000"; conf_hi "0.081691"; cov "0.000000";
Chr1	Cufflinks	exon	25494762	25494839	1	+	.	gene_id "CUFF.10937"; transcript_id "AT1G68010.2"; exon_number "8"; FPKM "0.0000000000"; frac "0.000000"; conf_lo "0.000000"; conf_hi "0.081691"; cov "0.000000";
Chr1	Cufflinks	exon	25494908	25495015	1	+	.	gene_id "CUFF.10937"; transcript_id "AT1G68010.2"; exon_number "9"; FPKM "0.0000000000"; frac "0.000000"; conf_lo "0.000000"; conf_hi "0.081691"; cov "0.000000";
Chr1	Cufflinks	exon	25495103	25495180	1	+	.	gene_id "CUFF.10937"; transcript_id "AT1G68010.2"; exon_number "10"; FPKM "0.0000000000"; frac "0.000000"; conf_lo "0.000000"; conf_hi "0.081691"; cov "0.000000";
Chr1	Cufflinks	exon	25495266	25495310	1	+	.	gene_id "CUFF.10937"; transcript_id "AT1G68010.2"; exon_number "11"; FPKM "0.0000000000"; frac "0.000000"; conf_lo "0.000000"; conf_hi "0.081691"; cov "0.000000";
Chr1	Cufflinks	exon	25495395	25495509	1	+	.	gene_id "CUFF.10937"; transcript_id "AT1G68010.2"; exon_number "12"; FPKM "0.0000000000"; frac "0.000000"; conf_lo "0.000000"; conf_hi "0.081691"; cov "0.000000";
Chr1	Cufflinks	exon	25495698	25495783	1	+	.	gene_id "CUFF.10937"; transcript_id "AT1G68010.2"; exon_number "13"; FPKM "0.0000000000"; frac "0.000000"; conf_lo "0.000000"; conf_hi "0.081691"; cov "0.000000";
Chr1	Cufflinks	transcript	25493218	25495988	1000	+	.	gene_id "CUFF.10937"; transcript_id "AT1G68010.1"; FPKM "68.6932696458"; frac "1.000000"; conf_lo "64.446520"; conf_hi "72.940019"; cov "403.305582"; full_read_support "yes";
Chr1	Cufflinks	exon	25493218	25493540	1000	+	.	gene_id "CUFF.10937"; transcript_id "AT1G68010.1"; exon_number "1"; FPKM "68.6932696458"; frac "1.000000"; conf_lo "64.446520"; conf_hi "72.940019"; cov "403.305582";
Chr1	Cufflinks	exon	25493634	25493717	1000	+	.	gene_id "CUFF.10937"; transcript_id "AT1G68010.1"; exon_number "2"; FPKM "68.6932696458"; frac "1.000000"; conf_lo "64.446520"; conf_hi "72.940019"; cov "403.305582";
Chr1	Cufflinks	exon	25493798	25493938	1000	+	.	gene_id "CUFF.10937"; transcript_id "AT1G68010.1"; exon_number "3"; FPKM "68.6932696458"; frac "1.000000"; conf_lo "64.446520"; conf_hi "72.940019"; cov "403.305582";
Chr1	Cufflinks	exon	25494038	25494159	1000	+	.	gene_id "CUFF.10937"; transcript_id "AT1G68010.1"; exon_number "4"; FPKM "68.6932696458"; frac "1.000000"; conf_lo "64.446520"; conf_hi "72.940019"; cov "403.305582";
Chr1	Cufflinks	exon	25494252	25494333	1000	+	.	gene_id "CUFF.10937"; transcript_id "AT1G68010.1"; exon_number "5"; FPKM "68.6932696458"; frac "1.000000"; conf_lo "64.446520"; conf_hi "72.940019"; cov "403.305582";
Chr1	Cufflinks	exon	25494423	25494495	1000	+	.	gene_id "CUFF.10937"; transcript_id "AT1G68010.1"; exon_number "6"; FPKM "68.6932696458"; frac "1.000000"; conf_lo "64.446520"; conf_hi "72.940019"; cov "403.305582";
Chr1	Cufflinks	exon	25494581	25494672	1000	+	.	gene_id "CUFF.10937"; transcript_id "AT1G68010.1"; exon_number "7"; FPKM "68.6932696458"; frac "1.000000"; conf_lo "64.446520"; conf_hi "72.940019"; cov "403.305582";
Chr1	Cufflinks	exon	25494762	25494836	1000	+	.	gene_id "CUFF.10937"; transcript_id "AT1G68010.1"; exon_number "8"; FPKM "68.6932696458"; frac "1.000000"; conf_lo "64.446520"; conf_hi "72.940019"; cov "403.305582";
Chr1	Cufflinks	exon	25494908	25495015	1000	+	.	gene_id "CUFF.10937"; transcript_id "AT1G68010.1"; exon_number "9"; FPKM "68.6932696458"; frac "1.000000"; conf_lo "64.446520"; conf_hi "72.940019"; cov "403.305582";
Chr1	Cufflinks	exon	25495103	25495180	1000	+	.	gene_id "CUFF.10937"; transcript_id "AT1G68010.1"; exon_number "10"; FPKM "68.6932696458"; frac "1.000000"; conf_lo "64.446520"; conf_hi "72.940019"; cov "403.305582";
Chr1	Cufflinks	exon	25495266	25495310	1000	+	.	gene_id "CUFF.10937"; transcript_id "AT1G68010.1"; exon_number "11"; FPKM "68.6932696458"; frac "1.000000"; conf_lo "64.446520"; conf_hi "72.940019"; cov "403.305582";
Chr1	Cufflinks	exon	25495395	25495509	1000	+	.	gene_id "CUFF.10937"; transcript_id "AT1G68010.1"; exon_number "12"; FPKM "68.6932696458"; frac "1.000000"; conf_lo "64.446520"; conf_hi "72.940019"; cov "403.305582";
Chr1	Cufflinks	exon	25495698	25495988	1000	+	.	gene_id "CUFF.10937"; transcript_id "AT1G68010.1"; exon_number "13"; FPKM "68.6932696458"; frac "1.000000"; conf_lo "64.446520"; conf_hi "72.940019"; cov "403.305582";
Chr1	Cufflinks	transcript	25496917	25500350	297	+	.	gene_id "CUFF.10938"; transcript_id "CUFF.10938.1"; FPKM "1.2423406427"; frac "0.261540"; conf_lo "0.884812"; conf_hi "1.599869"; cov "7.289054"; full_read_support "yes";
Chr1	Cufflinks	exon	25496917	25500350	297	+	.	gene_id "CUFF.10938"; transcript_id "CUFF.10938.1"; exon_number "1"; FPKM "1.2423406427"; frac "0.261540"; conf_lo "0.884812"; conf_hi "1.599869"; cov "7.289054";
Chr1	Cufflinks	transcript	25497290	25500374	1000	+	.	gene_id "CUFF.10938"; transcript_id "AT1G68020.2"; FPKM "4.1719620774"; frac "0.738460"; conf_lo "3.531603"; conf_hi "4.812321"; cov "24.477712"; full_read_support "yes";
Chr1	Cufflinks	exon	25497290	25499513	1000	+	.	gene_id "CUFF.10938"; transcript_id "AT1G68020.2"; exon_number "1"; FPKM "4.1719620774"; frac "0.738460"; conf_lo "3.531603"; conf_hi "4.812321"; cov "24.477712";
Chr1	Cufflinks	exon	25499591	25499864	1000	+	.	gene_id "CUFF.10938"; transcript_id "AT1G68020.2"; exon_number "2"; FPKM "4.1719620774"; frac "0.738460"; conf_lo "3.531603"; conf_hi "4.812321"; cov "24.477712";
Chr1	Cufflinks	exon	25499954	25500374	1000	+	.	gene_id "CUFF.10938"; transcript_id "AT1G68020.2"; exon_number "3"; FPKM "4.1719620774"; frac "0.738460"; conf_lo "3.531603"; conf_hi "4.812321"; cov "24.477712";
Chr1	Cufflinks	transcript	25497290	25500374	1	+	.	gene_id "CUFF.10938"; transcript_id "AT1G68020.1"; FPKM "0.0000000000"; frac "0.000000"; conf_lo "0.000000"; conf_hi "0.036505"; cov "0.000000"; full_read_support "yes";
Chr1	Cufflinks	exon	25497290	25499864	1	+	.	gene_id "CUFF.10938"; transcript_id "AT1G68020.1"; exon_number "1"; FPKM "0.0000000000"; frac "0.000000"; conf_lo "0.000000"; conf_hi "0.036505"; cov "0.000000";
Chr1	Cufflinks	exon	25499954	25500374	1	+	.	gene_id "CUFF.10938"; transcript_id "AT1G68020.1"; exon_number "2"; FPKM "0.0000000000"; frac "0.000000"; conf_lo "0.000000"; conf_hi "0.036505"; cov "0.000000";
Chr1	Cufflinks	transcript	25500378	25501751	1	-	.	gene_id "CUFF.10939"; transcript_id "AT1G68030.1"; FPKM "0.0000000000"; frac "0.000000"; conf_lo "0.000000"; conf_hi "0.120002"; cov "0.000000"; full_read_support "no";
Chr1	Cufflinks	exon	25500378	25500896	1	-	.	gene_id "CUFF.10939"; transcript_id "AT1G68030.1"; exon_number "1"; FPKM "0.0000000000"; frac "0.000000"; conf_lo "0.000000"; conf_hi "0.120002"; cov "0.000000";
Chr1	Cufflinks	exon	25500975	25501082	1	-	.	gene_id "CUFF.10939"; transcript_id "AT1G68030.1"; exon_number "2"; FPKM "0.0000000000"; frac "0.000000"; conf_lo "0.000000"; conf_hi "0.120002"; cov "0.000000";
Chr1	Cufflinks	exon	25501156	25501349	1	-	.	gene_id "CUFF.10939"; transcript_id "AT1G68030.1"; exon_number "3"; FPKM "0.0000000000"; frac "0.000000"; conf_lo "0.000000"; conf_hi "0.120002"; cov "0.000000";
Chr1	Cufflinks	exon	25501421	25501567	1	-	.	gene_id "CUFF.10939"; transcript_id "AT1G68030.1"; exon_number "4"; FPKM "0.0000000000"; frac "0.000000"; conf_lo "0.000000"; conf_hi "0.120002"; cov "0.000000";
Chr1	Cufflinks	exon	25501670	25501751	1	-	.	gene_id "CUFF.10939"; transcript_id "AT1G68030.1"; exon_number "5"; FPKM "0.0000000000"; frac "0.000000"; conf_lo "0.000000"; conf_hi "0.120002"; cov "0.000000";
Chr1	Cufflinks	transcript	25502876	25505232	1	+	.	gene_id "AT1G68040"; transcript_id "AT1G68040.1"; FPKM "0.0000000000"; frac "0.000000"; conf_lo "0.000000"; conf_hi "0.000000"; cov "0.000000"; full_read_support "no";
Chr1	Cufflinks	exon	25502876	25502962	1	+	.	gene_id "AT1G68040"; transcript_id "AT1G68040.1"; exon_number "1"; FPKM "0.0000000000"; frac "0.000000"; conf_lo "0.000000"; conf_hi "0.000000"; cov "0.000000";
Chr1	Cufflinks	exon	25504104	25504760	1	+	.	gene_id "AT1G68040"; transcript_id "AT1G68040.1"; exon_number "2"; FPKM "0.0000000000"; frac "0.000000"; conf_lo "0.000000"; conf_hi "0.000000"; cov "0.000000";
Chr1	Cufflinks	exon	25504877	25505232	1	+	.	gene_id "AT1G68040"; transcript_id "AT1G68040.1"; exon_number "3"; FPKM "0.0000000000"; frac "0.000000"; conf_lo "0.000000"; conf_hi "0.000000"; cov "0.000000";
Chr1	Cufflinks	transcript	25508676	25510889	1000	+	.	gene_id "CUFF.10940"; transcript_id "AT1G68050.1"; FPKM "10.9543542122"; frac "0.776325"; conf_lo "9.704372"; conf_hi "12.204336"; cov "64.330071"; full_read_support "yes";
Chr1	Cufflinks	exon	25508676	25509008	1000	+	.	gene_id "CUFF.10940"; transcript_id "AT1G68050.1"; exon_number "1"; FPKM "10.9543542122"; frac "0.776325"; conf_lo "9.704372"; conf_hi "12.204336"; cov "64.330071";
Chr1	Cufflinks	exon	25509110	25510889	1000	+	.	gene_id "CUFF.10940"; transcript_id "AT1G68050.1"; exon_number "2"; FPKM "10.9543542122"; frac "0.776325"; conf_lo "9.704372"; conf_hi "12.204336"; cov "64.330071";
Chr1	Cufflinks	transcript	25508676	25510928	268	+	.	gene_id "CUFF.10940"; transcript_id "CUFF.10940.2"; FPKM "2.9410266921"; frac "0.223675"; conf_lo "2.261234"; conf_hi "3.620820"; cov "17.271347"; full_read_support "yes";
Chr1	Cufflinks	exon	25508676	25510928	268	+	.	gene_id "CUFF.10940"; transcript_id "CUFF.10940.2"; exon_number "1"; FPKM "2.9410266921"; frac "0.223675"; conf_lo "2.261234"; conf_hi "3.620820"; cov "17.271347";
Chr1	Cufflinks	transcript	25510941	25514500	1000	-	.	gene_id "CUFF.10941"; transcript_id "AT1G68060.1"; FPKM "15.6462654700"; frac "1.000000"; conf_lo "14.313008"; conf_hi "16.979523"; cov "91.837215"; full_read_support "yes";
Chr1	Cufflinks	exon	25510941	25511431	1000	-	.	gene_id "CUFF.10941"; transcript_id "AT1G68060.1"; exon_number "1"; FPKM "15.6462654700"; frac "1.000000"; conf_lo "14.313008"; conf_hi "16.979523"; cov "91.837215";
Chr1	Cufflinks	exon	25511523	25511710	1000	-	.	gene_id "CUFF.10941"; transcript_id "AT1G68060.1"; exon_number "2"; FPKM "15.6462654700"; frac "1.000000"; conf_lo "14.313008"; conf_hi "16.979523"; cov "91.837215";
Chr1	Cufflinks	exon	25511792	25512322	1000	-	.	gene_id "CUFF.10941"; transcript_id "AT1G68060.1"; exon_number "3"; FPKM "15.6462654700"; frac "1.000000"; conf_lo "14.313008"; conf_hi "16.979523"; cov "91.837215";
Chr1	Cufflinks	exon	25512415	25512486	1000	-	.	gene_id "CUFF.10941"; transcript_id "AT1G68060.1"; exon_number "4"; FPKM "15.6462654700"; frac "1.000000"; conf_lo "14.313008"; conf_hi "16.979523"; cov "91.837215";
Chr1	Cufflinks	exon	25512595	25512741	1000	-	.	gene_id "CUFF.10941"; transcript_id "AT1G68060.1"; exon_number "5"; FPKM "15.6462654700"; frac "1.000000"; conf_lo "14.313008"; conf_hi "16.979523"; cov "91.837215";
Chr1	Cufflinks	exon	25512824	25512979	1000	-	.	gene_id "CUFF.10941"; transcript_id "AT1G68060.1"; exon_number "6"; FPKM "15.6462654700"; frac "1.000000"; conf_lo "14.313008"; conf_hi "16.979523"; cov "91.837215";
Chr1	Cufflinks	exon	25513090	25513260	1000	-	.	gene_id "CUFF.10941"; transcript_id "AT1G68060.1"; exon_number "7"; FPKM "15.6462654700"; frac "1.000000"; conf_lo "14.313008"; conf_hi "16.979523"; cov "91.837215";
Chr1	Cufflinks	exon	25513333	25513503	1000	-	.	gene_id "CUFF.10941"; transcript_id "AT1G68060.1"; exon_number "8"; FPKM "15.6462654700"; frac "1.000000"; conf_lo "14.313008"; conf_hi "16.979523"; cov "91.837215";
Chr1	Cufflinks	exon	25513573	25513638	1000	-	.	gene_id "CUFF.10941"; transcript_id "AT1G68060.1"; exon_number "9"; FPKM "15.6462654700"; frac "1.000000"; conf_lo "14.313008"; conf_hi "16.979523"; cov "91.837215";
Chr1	Cufflinks	exon	25513809	25513894	1000	-	.	gene_id "CUFF.10941"; transcript_id "AT1G68060.1"; exon_number "10"; FPKM "15.6462654700"; frac "1.000000"; conf_lo "14.313008"; conf_hi "16.979523"; cov "91.837215";
Chr1	Cufflinks	exon	25513986	25514500	1000	-	.	gene_id "CUFF.10941"; transcript_id "AT1G68060.1"; exon_number "11"; FPKM "15.6462654700"; frac "1.000000"; conf_lo "14.313008"; conf_hi "16.979523"; cov "91.837215";
Chr1	Cufflinks	transcript	25515232	25516868	1000	-	.	gene_id "CUFF.10942"; transcript_id "AT1G68070.1"; FPKM "9.7986224389"; frac "0.841693"; conf_lo "8.312052"; conf_hi "11.285193"; cov "57.529769"; full_read_support "yes";
Chr1	Cufflinks	exon	25515232	25515573	1000	-	.	gene_id "CUFF.10942"; transcript_id "AT1G68070.1"; exon_number "1"; FPKM "9.7986224389"; frac "0.841693"; conf_lo "8.312052"; conf_hi "11.285193"; cov "57.529769";
Chr1	Cufflinks	exon	25515657	25515815	1000	-	.	gene_id "CUFF.10942"; transcript_id "AT1G68070.1"; exon_number "2"; FPKM "9.7986224389"; frac "0.841693"; conf_lo "8.312052"; conf_hi "11.285193"; cov "57.529769";
Chr1	Cufflinks	exon	25515895	25516027	1000	-	.	gene_id "CUFF.10942"; transcript_id "AT1G68070.1"; exon_number "3"; FPKM "9.7986224389"; frac "0.841693"; conf_lo "8.312052"; conf_hi "11.285193"; cov "57.529769";
Chr1	Cufflinks	exon	25516105	25516221	1000	-	.	gene_id "CUFF.10942"; transcript_id "AT1G68070.1"; exon_number "4"; FPKM "9.7986224389"; frac "0.841693"; conf_lo "8.312052"; conf_hi "11.285193"; cov "57.529769";
Chr1	Cufflinks	exon	25516307	25516868	1000	-	.	gene_id "CUFF.10942"; transcript_id "AT1G68070.1"; exon_number "5"; FPKM "9.7986224389"; frac "0.841693"; conf_lo "8.312052"; conf_hi "11.285193"; cov "57.529769";
Chr1	Cufflinks	transcript	25515466	25516942	219	-	.	gene_id "CUFF.10942"; transcript_id "CUFF.10942.2"; FPKM "2.1520952198"; frac "0.158307"; conf_lo "1.257999"; conf_hi "3.046191"; cov "12.635403"; full_read_support "yes";
Chr1	Cufflinks	exon	25515466	25515573	219	-	.	gene_id "CUFF.10942"; transcript_id "CUFF.10942.2"; exon_number "1"; FPKM "2.1520952198"; frac "0.158307"; conf_lo "1.257999"; conf_hi "3.046191"; cov "12.635403";
Chr1	Cufflinks	exon	25515657	25515815	219	-	.	gene_id "CUFF.10942"; transcript_id "CUFF.10942.2"; exon_number "2"; FPKM "2.1520952198"; frac "0.158307"; conf_lo "1.257999"; conf_hi "3.046191"; cov "12.635403";
Chr1	Cufflinks	exon	25515895	25516028	219	-	.	gene_id "CUFF.10942"; transcript_id "CUFF.10942.2"; exon_number "3"; FPKM "2.1520952198"; frac "0.158307"; conf_lo "1.257999"; conf_hi "3.046191"; cov "12.635403";
Chr1	Cufflinks	exon	25516106	25516221	219	-	.	gene_id "CUFF.10942"; transcript_id "CUFF.10942.2"; exon_number "4"; FPKM "2.1520952198"; frac "0.158307"; conf_lo "1.257999"; conf_hi "3.046191"; cov "12.635403";
Chr1	Cufflinks	exon	25516307	25516942	219	-	.	gene_id "CUFF.10942"; transcript_id "CUFF.10942.2"; exon_number "5"; FPKM "2.1520952198"; frac "0.158307"; conf_lo "1.257999"; conf_hi "3.046191"; cov "12.635403";
Chr1	Cufflinks	transcript	25517411	25519649	1000	+	.	gene_id "CUFF.10943"; transcript_id "CUFF.10943.1"; FPKM "1.1614657237"; frac "0.503328"; conf_lo "0.726723"; conf_hi "1.596208"; cov "6.814438"; full_read_support "yes";
Chr1	Cufflinks	exon	25517411	25517592	1000	+	.	gene_id "CUFF.10943"; transcript_id "CUFF.10943.1"; exon_number "1"; FPKM "1.1614657237"; frac "0.503328"; conf_lo "0.726723"; conf_hi "1.596208"; cov "6.814438";
Chr1	Cufflinks	exon	25517660	25517956	1000	+	.	gene_id "CUFF.10943"; transcript_id "CUFF.10943.1"; exon_number "2"; FPKM "1.1614657237"; frac "0.503328"; conf_lo "0.726723"; conf_hi "1.596208"; cov "6.814438";
Chr1	Cufflinks	exon	25518035	25518107	1000	+	.	gene_id "CUFF.10943"; transcript_id "CUFF.10943.1"; exon_number "3"; FPKM "1.1614657237"; frac "0.503328"; conf_lo "0.726723"; conf_hi "1.596208"; cov "6.814438";
Chr1	Cufflinks	exon	25518201	25518296	1000	+	.	gene_id "CUFF.10943"; transcript_id "CUFF.10943.1"; exon_number "4"; FPKM "1.1614657237"; frac "0.503328"; conf_lo "0.726723"; conf_hi "1.596208"; cov "6.814438";
Chr1	Cufflinks	exon	25518368	25518772	1000	+	.	gene_id "CUFF.10943"; transcript_id "CUFF.10943.1"; exon_number "5"; FPKM "1.1614657237"; frac "0.503328"; conf_lo "0.726723"; conf_hi "1.596208"; cov "6.814438";
Chr1	Cufflinks	exon	25518911	25519649	1000	+	.	gene_id "CUFF.10943"; transcript_id "CUFF.10943.1"; exon_number "6"; FPKM "1.1614657237"; frac "0.503328"; conf_lo "0.726723"; conf_hi "1.596208"; cov "6.814438";
Chr1	Cufflinks	transcript	25517411	25519440	1	+	.	gene_id "CUFF.10943"; transcript_id "AT1G68080.1"; FPKM "0.0000000000"; frac "0.000000"; conf_lo "0.000000"; conf_hi "0.079158"; cov "0.000000"; full_read_support "yes";
Chr1	Cufflinks	exon	25517411	25517592	1	+	.	gene_id "CUFF.10943"; transcript_id "AT1G68080.1"; exon_number "1"; FPKM "0.0000000000"; frac "0.000000"; conf_lo "0.000000"; conf_hi "0.079158"; cov "0.000000";
Chr1	Cufflinks	exon	25517660	25517786	1	+	.	gene_id "CUFF.10943"; transcript_id "AT1G68080.1"; exon_number "2"; FPKM "0.0000000000"; frac "0.000000"; conf_lo "0.000000"; conf_hi "0.079158"; cov "0.000000";
Chr1	Cufflinks	exon	25517881	25517956	1	+	.	gene_id "CUFF.10943"; transcript_id "AT1G68080.1"; exon_number "3"; FPKM "0.0000000000"; frac "0.000000"; conf_lo "0.000000"; conf_hi "0.079158"; cov "0.000000";
Chr1	Cufflinks	exon	25518035	25518107	1	+	.	gene_id "CUFF.10943"; transcript_id "AT1G68080.1"; exon_number "4"; FPKM "0.0000000000"; frac "0.000000"; conf_lo "0.000000"; conf_hi "0.079158"; cov "0.000000";
Chr1	Cufflinks	exon	25518201	25518296	1	+	.	gene_id "CUFF.10943"; transcript_id "AT1G68080.1"; exon_number "5"; FPKM "0.0000000000"; frac "0.000000"; conf_lo "0.000000"; conf_hi "0.079158"; cov "0.000000";
Chr1	Cufflinks	exon	25518368	25518772	1	+	.	gene_id "CUFF.10943"; transcript_id "AT1G68080.1"; exon_number "6"; FPKM "0.0000000000"; frac "0.000000"; conf_lo "0.000000"; conf_hi "0.079158"; cov "0.000000";
Chr1	Cufflinks	exon	25518911	25519440	1	+	.	gene_id "CUFF.10943"; transcript_id "AT1G68080.1"; exon_number "7"; FPKM "0.0000000000"; frac "0.000000"; conf_lo "0.000000"; conf_hi "0.079158"; cov "0.000000";
Chr1	Cufflinks	transcript	25517464	25519430	1	+	.	gene_id "CUFF.10943"; transcript_id "AT1G68080.2"; FPKM "0.0000000000"; frac "0.000000"; conf_lo "0.000000"; conf_hi "0.094816"; cov "0.000000"; full_read_support "no";
Chr1	Cufflinks	exon	25517464	25517592	1	+	.	gene_id "CUFF.10943"; transcript_id "AT1G68080.2"; exon_number "1"; FPKM "0.0000000000"; frac "0.000000"; conf_lo "0.000000"; conf_hi "0.094816"; cov "0.000000";
Chr1	Cufflinks	exon	25517660	25517786	1	+	.	gene_id "CUFF.10943"; transcript_id "AT1G68080.2"; exon_number "2"; FPKM "0.0000000000"; frac "0.000000"; conf_lo "0.000000"; conf_hi "0.094816"; cov "0.000000";
Chr1	Cufflinks	exon	25517881	25517956	1	+	.	gene_id "CUFF.10943"; transcript_id "AT1G68080.2"; exon_number "3"; FPKM "0.0000000000"; frac "0.000000"; conf_lo "0.000000"; conf_hi "0.094816"; cov "0.000000";
Chr1	Cufflinks	exon	25518035	25518107	1	+	.	gene_id "CUFF.10943"; transcript_id "AT1G68080.2"; exon_number "4"; FPKM "0.0000000000"; frac "0.000000"; conf_lo "0.000000"; conf_hi "0.094816"; cov "0.000000";
Chr1	Cufflinks	exon	25518261	25518296	1	+	.	gene_id "CUFF.10943"; transcript_id "AT1G68080.2"; exon_number "5"; FPKM "0.0000000000"; frac "0.000000"; conf_lo "0.000000"; conf_hi "0.094816"; cov "0.000000";
Chr1	Cufflinks	exon	25518368	25518512	1	+	.	gene_id "CUFF.10943"; transcript_id "AT1G68080.2"; exon_number "6"; FPKM "0.0000000000"; frac "0.000000"; conf_lo "0.000000"; conf_hi "0.094816"; cov "0.000000";
Chr1	Cufflinks	exon	25518603	25518772	1	+	.	gene_id "CUFF.10943"; transcript_id "AT1G68080.2"; exon_number "7"; FPKM "0.0000000000"; frac "0.000000"; conf_lo "0.000000"; conf_hi "0.094816"; cov "0.000000";
Chr1	Cufflinks	exon	25518911	25519430	1	+	.	gene_id "CUFF.10943"; transcript_id "AT1G68080.2"; exon_number "8"; FPKM "0.0000000000"; frac "0.000000"; conf_lo "0.000000"; conf_hi "0.094816"; cov "0.000000";
Chr1	Cufflinks	transcript	25517464	25519440	665	+	.	gene_id "CUFF.10943"; transcript_id "AT1G68080.4"; FPKM "0.7733075292"; frac "0.310501"; conf_lo "0.379572"; conf_hi "1.167043"; cov "4.537074"; full_read_support "yes";
Chr1	Cufflinks	exon	25517464	25518107	665	+	.	gene_id "CUFF.10943"; transcript_id "AT1G68080.4"; exon_number "1"; FPKM "0.7733075292"; frac "0.310501"; conf_lo "0.379572"; conf_hi "1.167043"; cov "4.537074";
Chr1	Cufflinks	exon	25518201	25518296	665	+	.	gene_id "CUFF.10943"; transcript_id "AT1G68080.4"; exon_number "2"; FPKM "0.7733075292"; frac "0.310501"; conf_lo "0.379572"; conf_hi "1.167043"; cov "4.537074";
Chr1	Cufflinks	exon	25518368	25518772	665	+	.	gene_id "CUFF.10943"; transcript_id "AT1G68080.4"; exon_number "3"; FPKM "0.7733075292"; frac "0.310501"; conf_lo "0.379572"; conf_hi "1.167043"; cov "4.537074";
Chr1	Cufflinks	exon	25518911	25519440	665	+	.	gene_id "CUFF.10943"; transcript_id "AT1G68080.4"; exon_number "4"; FPKM "0.7733075292"; frac "0.310501"; conf_lo "0.379572"; conf_hi "1.167043"; cov "4.537074";
Chr1	Cufflinks	transcript	25517487	25519440	1	+	.	gene_id "CUFF.10943"; transcript_id "AT1G68080.3"; FPKM "0.0000000000"; frac "0.000000"; conf_lo "0.000000"; conf_hi "0.088488"; cov "0.000000"; full_read_support "no";
Chr1	Cufflinks	exon	25517487	25517592	1	+	.	gene_id "CUFF.10943"; transcript_id "AT1G68080.3"; exon_number "1"; FPKM "0.0000000000"; frac "0.000000"; conf_lo "0.000000"; conf_hi "0.088488"; cov "0.000000";
Chr1	Cufflinks	exon	25517660	25517786	1	+	.	gene_id "CUFF.10943"; transcript_id "AT1G68080.3"; exon_number "2"; FPKM "0.0000000000"; frac "0.000000"; conf_lo "0.000000"; conf_hi "0.088488"; cov "0.000000";
Chr1	Cufflinks	exon	25517881	25517956	1	+	.	gene_id "CUFF.10943"; transcript_id "AT1G68080.3"; exon_number "3"; FPKM "0.0000000000"; frac "0.000000"; conf_lo "0.000000"; conf_hi "0.088488"; cov "0.000000";
Chr1	Cufflinks	exon	25518035	25518107	1	+	.	gene_id "CUFF.10943"; transcript_id "AT1G68080.3"; exon_number "4"; FPKM "0.0000000000"; frac "0.000000"; conf_lo "0.000000"; conf_hi "0.088488"; cov "0.000000";
Chr1	Cufflinks	exon	25518261	25518296	1	+	.	gene_id "CUFF.10943"; transcript_id "AT1G68080.3"; exon_number "5"; FPKM "0.0000000000"; frac "0.000000"; conf_lo "0.000000"; conf_hi "0.088488"; cov "0.000000";
Chr1	Cufflinks	exon	25518368	25518772	1	+	.	gene_id "CUFF.10943"; transcript_id "AT1G68080.3"; exon_number "6"; FPKM "0.0000000000"; frac "0.000000"; conf_lo "0.000000"; conf_hi "0.088488"; cov "0.000000";
Chr1	Cufflinks	exon	25518911	25519440	1	+	.	gene_id "CUFF.10943"; transcript_id "AT1G68080.3"; exon_number "7"; FPKM "0.0000000000"; frac "0.000000"; conf_lo "0.000000"; conf_hi "0.088488"; cov "0.000000";
Chr1	Cufflinks	transcript	25517422	25517961	1000	-	.	gene_id "CUFF.10944"; transcript_id "CUFF.10944.1"; FPKM "2.0075930233"; frac "0.186171"; conf_lo "0.886803"; conf_hi "3.128383"; cov "11.778754"; full_read_support "yes";
Chr1	Cufflinks	exon	25517422	25517961	1000	-	.	gene_id "CUFF.10944"; transcript_id "CUFF.10944.1"; exon_number "1"; FPKM "2.0075930233"; frac "0.186171"; conf_lo "0.886803"; conf_hi "3.128383"; cov "11.778754";
Chr1	Cufflinks	transcript	25519442	25520774	1	-	.	gene_id "AT1G68090"; transcript_id "AT1G68090.1"; FPKM "0.0000000000"; frac "0.000000"; conf_lo "0.000000"; conf_hi "0.107358"; cov "0.000000"; full_read_support "no";
Chr1	Cufflinks	exon	25519442	25519645	1	-	.	gene_id "AT1G68090"; transcript_id "AT1G68090.1"; exon_number "1"; FPKM "0.0000000000"; frac "0.000000"; conf_lo "0.000000"; conf_hi "0.107358"; cov "0.000000";
Chr1	Cufflinks	exon	25519718	25519807	1	-	.	gene_id "AT1G68090"; transcript_id "AT1G68090.1"; exon_number "2"; FPKM "0.0000000000"; frac "0.000000"; conf_lo "0.000000"; conf_hi "0.107358"; cov "0.000000";
Chr1	Cufflinks	exon	25519893	25520108	1	-	.	gene_id "AT1G68090"; transcript_id "AT1G68090.1"; exon_number "3"; FPKM "0.0000000000"; frac "0.000000"; conf_lo "0.000000"; conf_hi "0.107358"; cov "0.000000";
Chr1	Cufflinks	exon	25520175	25520393	1	-	.	gene_id "AT1G68090"; transcript_id "AT1G68090.1"; exon_number "4"; FPKM "0.0000000000"; frac "0.000000"; conf_lo "0.000000"; conf_hi "0.107358"; cov "0.000000";
Chr1	Cufflinks	exon	25520474	25520619	1	-	.	gene_id "AT1G68090"; transcript_id "AT1G68090.1"; exon_number "5"; FPKM "0.0000000000"; frac "0.000000"; conf_lo "0.000000"; conf_hi "0.107358"; cov "0.000000";
Chr1	Cufflinks	exon	25520699	25520774	1	-	.	gene_id "AT1G68090"; transcript_id "AT1G68090.1"; exon_number "6"; FPKM "0.0000000000"; frac "0.000000"; conf_lo "0.000000"; conf_hi "0.107358"; cov "0.000000";
Chr1	Cufflinks	transcript	25521204	25524175	1000	+	.	gene_id "CUFF.10945"; transcript_id "AT1G68100.1"; FPKM "9.3111543153"; frac "1.000000"; conf_lo "8.100160"; conf_hi "10.522148"; cov "54.667234"; full_read_support "yes";
Chr1	Cufflinks	exon	25521204	25521640	1000	+	.	gene_id "CUFF.10945"; transcript_id "AT1G68100.1"; exon_number "1"; FPKM "9.3111543153"; frac "1.000000"; conf_lo "8.100160"; conf_hi "10.522148"; cov "54.667234";
Chr1	Cufflinks	exon	25521732	25521815	1000	+	.	gene_id "CUFF.10945"; transcript_id "AT1G68100.1"; exon_number "2"; FPKM "9.3111543153"; frac "1.000000"; conf_lo "8.100160"; conf_hi "10.522148"; cov "54.667234";
Chr1	Cufflinks	exon	25521957	25522006	1000	+	.	gene_id "CUFF.10945"; transcript_id "AT1G68100.1"; exon_number "3"; FPKM "9.3111543153"; frac "1.000000"; conf_lo "8.100160"; conf_hi "10.522148"; cov "54.667234";
Chr1	Cufflinks	exon	25522179	25522230	1000	+	.	gene_id "CUFF.10945"; transcript_id "AT1G68100.1"; exon_number "4"; FPKM "9.3111543153"; frac "1.000000"; conf_lo "8.100160"; conf_hi "10.522148"; cov "54.667234";
Chr1	Cufflinks	exon	25522363	25522485	1000	+	.	gene_id "CUFF.10945"; transcript_id "AT1G68100.1"; exon_number "5"; FPKM "9.3111543153"; frac "1.000000"; conf_lo "8.100160"; conf_hi "10.522148"; cov "54.667234";
Chr1	Cufflinks	exon	25522574	25522800	1000	+	.	gene_id "CUFF.10945"; transcript_id "AT1G68100.1"; exon_number "6"; FPKM "9.3111543153"; frac "1.000000"; conf_lo "8.100160"; conf_hi "10.522148"; cov "54.667234";
Chr1	Cufflinks	exon	25523090	25523236	1000	+	.	gene_id "CUFF.10945"; transcript_id "AT1G68100.1"; exon_number "7"; FPKM "9.3111543153"; frac "1.000000"; conf_lo "8.100160"; conf_hi "10.522148"; cov "54.667234";
Chr1	Cufflinks	exon	25523358	25523465	1000	+	.	gene_id "CUFF.10945"; transcript_id "AT1G68100.1"; exon_number "8"; FPKM "9.3111543153"; frac "1.000000"; conf_lo "8.100160"; conf_hi "10.522148"; cov "54.667234";
Chr1	Cufflinks	exon	25523554	25523655	1000	+	.	gene_id "CUFF.10945"; transcript_id "AT1G68100.1"; exon_number "9"; FPKM "9.3111543153"; frac "1.000000"; conf_lo "8.100160"; conf_hi "10.522148"; cov "54.667234";
Chr1	Cufflinks	exon	25523735	25523779	1000	+	.	gene_id "CUFF.10945"; transcript_id "AT1G68100.1"; exon_number "10"; FPKM "9.3111543153"; frac "1.000000"; conf_lo "8.100160"; conf_hi "10.522148"; cov "54.667234";
Chr1	Cufflinks	exon	25523877	25524175	1000	+	.	gene_id "CUFF.10945"; transcript_id "AT1G68100.1"; exon_number "11"; FPKM "9.3111543153"; frac "1.000000"; conf_lo "8.100160"; conf_hi "10.522148"; cov "54.667234";
Chr1	Cufflinks	transcript	25524718	25526150	1000	+	.	gene_id "AT1G68110"; transcript_id "AT1G68110.1"; FPKM "1.1998801092"; frac "0.604167"; conf_lo "0.746638"; conf_hi "1.653122"; cov "7.030354"; full_read_support "yes";
Chr1	Cufflinks	exon	25524718	25526150	1000	+	.	gene_id "AT1G68110"; transcript_id "AT1G68110.1"; exon_number "1"; FPKM "1.1998801092"; frac "0.604167"; conf_lo "0.746638"; conf_hi "1.653122"; cov "7.030354";
Chr1	Cufflinks	transcript	25524745	25525956	1000	-	.	gene_id "CUFF.10946"; transcript_id "CUFF.10946.1"; FPKM "0.9576677494"; frac "0.395833"; conf_lo "0.506845"; conf_hi "1.408491"; cov "5.611180"; full_read_support "yes";
Chr1	Cufflinks	exon	25524745	25525956	1000	-	.	gene_id "CUFF.10946"; transcript_id "CUFF.10946.1"; exon_number "1"; FPKM "0.9576677494"; frac "0.395833"; conf_lo "0.506845"; conf_hi "1.408491"; cov "5.611180";
Chr1	Cufflinks	transcript	25526167	25527419	1000	-	.	gene_id "CUFF.10947"; transcript_id "CUFF.10947.1"; FPKM "2.1991827996"; frac "0.840700"; conf_lo "1.480413"; conf_hi "2.917953"; cov "12.900142"; full_read_support "yes";
Chr1	Cufflinks	exon	25526167	25527419	1000	-	.	gene_id "CUFF.10947"; transcript_id "CUFF.10947.1"; exon_number "1"; FPKM "2.1991827996"; frac "0.840700"; conf_lo "1.480413"; conf_hi "2.917953"; cov "12.900142";
Chr1	Cufflinks	transcript	25526215	25527534	266	-	.	gene_id "CUFF.10947"; transcript_id "AT1G68120.1"; FPKM "0.5856667564"; frac "0.159300"; conf_lo "0.024238"; conf_hi "1.147095"; cov "3.435451"; full_read_support "no";
Chr1	Cufflinks	exon	25526215	25527120	266	-	.	gene_id "CUFF.10947"; transcript_id "AT1G68120.1"; exon_number "1"; FPKM "0.5856667564"; frac "0.159300"; conf_lo "0.024238"; conf_hi "1.147095"; cov "3.435451";
Chr1	Cufflinks	exon	25527492	25527534	266	-	.	gene_id "CUFF.10947"; transcript_id "AT1G68120.1"; exon_number "2"; FPKM "0.5856667564"; frac "0.159300"; conf_lo "0.024238"; conf_hi "1.147095"; cov "3.435451";
Chr1	Cufflinks	transcript	25532244	25534586	1	+	.	gene_id "AT1G68130"; transcript_id "AT1G68130.2"; FPKM "0.0000000000"; frac "0.000000"; conf_lo "0.000000"; conf_hi "0.061107"; cov "0.000000"; full_read_support "yes";
Chr1	Cufflinks	exon	25532244	25533138	1	+	.	gene_id "AT1G68130"; transcript_id "AT1G68130.2"; exon_number "1"; FPKM "0.0000000000"; frac "0.000000"; conf_lo "0.000000"; conf_hi "0.061107"; cov "0.000000";
Chr1	Cufflinks	exon	25533612	25534586	1	+	.	gene_id "AT1G68130"; transcript_id "AT1G68130.2"; exon_number "2"; FPKM "0.0000000000"; frac "0.000000"; conf_lo "0.000000"; conf_hi "0.061107"; cov "0.000000";
Chr1	Cufflinks	transcript	25532244	25534586	1000	+	.	gene_id "AT1G68130"; transcript_id "AT1G68130.1"; FPKM "8.1948406349"; frac "1.000000"; conf_lo "7.096866"; conf_hi "9.292815"; cov "48.126008"; full_read_support "yes";
Chr1	Cufflinks	exon	25532244	25532634	1000	+	.	gene_id "AT1G68130"; transcript_id "AT1G68130.1"; exon_number "1"; FPKM "8.1948406349"; frac "1.000000"; conf_lo "7.096866"; conf_hi "9.292815"; cov "48.126008";
Chr1	Cufflinks	exon	25532736	25533138	1000	+	.	gene_id "AT1G68130"; transcript_id "AT1G68130.1"; exon_number "2"; FPKM "8.1948406349"; frac "1.000000"; conf_lo "7.096866"; conf_hi "9.292815"; cov "48.126008";
Chr1	Cufflinks	exon	25533612	25534586	1000	+	.	gene_id "AT1G68130"; transcript_id "AT1G68130.1"; exon_number "3"; FPKM "8.1948406349"; frac "1.000000"; conf_lo "7.096866"; conf_hi "9.292815"; cov "48.126008";
Chr1	Cufflinks	transcript	25538945	25540897	144	-	.	gene_id "CUFF.10948"; transcript_id "CUFF.10948.1"; FPKM "1.7591456519"; frac "0.140850"; conf_lo "1.217637"; conf_hi "2.300655"; cov "10.323660"; full_read_support "yes";
Chr1	Cufflinks	exon	25538945	25539618	144	-	.	gene_id "CUFF.10948"; transcript_id "CUFF.10948.1"; exon_number "1"; FPKM "1.7591456519"; frac "0.140850"; conf_lo "1.217637"; conf_hi "2.300655"; cov "10.323660";
Chr1	Cufflinks	exon	25539697	25540897	144	-	.	gene_id "CUFF.10948"; transcript_id "CUFF.10948.1"; exon_number "2"; FPKM "1.7591456519"; frac "0.140850"; conf_lo "1.217637"; conf_hi "2.300655"; cov "10.323660";
Chr1	Cufflinks	transcript	25538945	25541741	1	-	.	gene_id "CUFF.10948"; transcript_id "AT1G68140.3"; FPKM "0.0000000000"; frac "0.000000"; conf_lo "0.000000"; conf_hi "0.064099"; cov "0.000000"; full_read_support "no";
Chr1	Cufflinks	exon	25538945	25540430	1	-	.	gene_id "CUFF.10948"; transcript_id "AT1G68140.3"; exon_number "1"; FPKM "0.0000000000"; frac "0.000000"; conf_lo "0.000000"; conf_hi "0.064099"; cov "0.000000";
Chr1	Cufflinks	exon	25541436	25541741	1	-	.	gene_id "CUFF.10948"; transcript_id "AT1G68140.3"; exon_number "2"; FPKM "0.0000000000"; frac "0.000000"; conf_lo "0.000000"; conf_hi "0.064099"; cov "0.000000";
Chr1	Cufflinks	transcript	25538987	25541740	1	-	.	gene_id "CUFF.10948"; transcript_id "AT1G68140.2"; FPKM "0.0000000000"; frac "0.000000"; conf_lo "0.000000"; conf_hi "0.072885"; cov "0.000000"; full_read_support "yes";
Chr1	Cufflinks	exon	25538987	25539618	1	-	.	gene_id "CUFF.10948"; transcript_id "AT1G68140.2"; exon_number "1"; FPKM "0.0000000000"; frac "0.000000"; conf_lo "0.000000"; conf_hi "0.072885"; cov "0.000000";
Chr1	Cufflinks	exon	25539697	25540430	1	-	.	gene_id "CUFF.10948"; transcript_id "AT1G68140.2"; exon_number "2"; FPKM "0.0000000000"; frac "0.000000"; conf_lo "0.000000"; conf_hi "0.072885"; cov "0.000000";
Chr1	Cufflinks	exon	25541507	25541740	1	-	.	gene_id "CUFF.10948"; transcript_id "AT1G68140.2"; exon_number "3"; FPKM "0.0000000000"; frac "0.000000"; conf_lo "0.000000"; conf_hi "0.072885"; cov "0.000000";
Chr1	Cufflinks	transcript	25538987	25541740	1000	-	.	gene_id "CUFF.10948"; transcript_id "AT1G68140.1"; FPKM "12.1598420505"; frac "0.859150"; conf_lo "10.726521"; conf_hi "13.593163"; cov "71.360821"; full_read_support "yes";
Chr1	Cufflinks	exon	25538987	25540430	1000	-	.	gene_id "CUFF.10948"; transcript_id "AT1G68140.1"; exon_number "1"; FPKM "12.1598420505"; frac "0.859150"; conf_lo "10.726521"; conf_hi "13.593163"; cov "71.360821";
Chr1	Cufflinks	exon	25541507	25541740	1000	-	.	gene_id "CUFF.10948"; transcript_id "AT1G68140.1"; exon_number "2"; FPKM "12.1598420505"; frac "0.859150"; conf_lo "10.726521"; conf_hi "13.593163"; cov "71.360821";
Chr1	Cufflinks	transcript	25543969	25545717	1000	+	.	gene_id "AT1G68150"; transcript_id "AT1G68150.1"; FPKM "2.6575378090"; frac "0.364341"; conf_lo "1.914898"; conf_hi "3.400177"; cov "15.609574"; full_read_support "yes";
Chr1	Cufflinks	exon	25543969	25544248	1000	+	.	gene_id "AT1G68150"; transcript_id "AT1G68150.1"; exon_number "1"; FPKM "2.6575378090"; frac "0.364341"; conf_lo "1.914898"; conf_hi "3.400177"; cov "15.609574";
Chr1	Cufflinks	exon	25544327	25544461	1000	+	.	gene_id "AT1G68150"; transcript_id "AT1G68150.1"; exon_number "2"; FPKM "2.6575378090"; frac "0.364341"; conf_lo "1.914898"; conf_hi "3.400177"; cov "15.609574";
Chr1	Cufflinks	exon	25544546	25544830	1000	+	.	gene_id "AT1G68150"; transcript_id "AT1G68150.1"; exon_number "3"; FPKM "2.6575378090"; frac "0.364341"; conf_lo "1.914898"; conf_hi "3.400177"; cov "15.609574";
Chr1	Cufflinks	exon	25544915	25545028	1000	+	.	gene_id "AT1G68150"; transcript_id "AT1G68150.1"; exon_number "4"; FPKM "2.6575378090"; frac "0.364341"; conf_lo "1.914898"; conf_hi "3.400177"; cov "15.609574";
Chr1	Cufflinks	exon	25545304	25545717	1000	+	.	gene_id "AT1G68150"; transcript_id "AT1G68150.1"; exon_number "5"; FPKM "2.6575378090"; frac "0.364341"; conf_lo "1.914898"; conf_hi "3.400177"; cov "15.609574";
Chr1	Cufflinks	transcript	25545808	25548894	1000	-	.	gene_id "CUFF.10949"; transcript_id "AT1G68160.1"; FPKM "3.8105804033"; frac "0.635659"; conf_lo "2.994976"; conf_hi "4.626185"; cov "22.382197"; full_read_support "yes";
Chr1	Cufflinks	exon	25545808	25546218	1000	-	.	gene_id "CUFF.10949"; transcript_id "AT1G68160.1"; exon_number "1"; FPKM "3.8105804033"; frac "0.635659"; conf_lo "2.994976"; conf_hi "4.626185"; cov "22.382197";
Chr1	Cufflinks	exon	25546524	25546593	1000	-	.	gene_id "CUFF.10949"; transcript_id "AT1G68160.1"; exon_number "2"; FPKM "3.8105804033"; frac "0.635659"; conf_lo "2.994976"; conf_hi "4.626185"; cov "22.382197";
Chr1	Cufflinks	exon	25546669	25546730	1000	-	.	gene_id "CUFF.10949"; transcript_id "AT1G68160.1"; exon_number "3"; FPKM "3.8105804033"; frac "0.635659"; conf_lo "2.994976"; conf_hi "4.626185"; cov "22.382197";
Chr1	Cufflinks	exon	25546810	25546892	1000	-	.	gene_id "CUFF.10949"; transcript_id "AT1G68160.1"; exon_number "4"; FPKM "3.8105804033"; frac "0.635659"; conf_lo "2.994976"; conf_hi "4.626185"; cov "22.382197";
Chr1	Cufflinks	exon	25547436	25547553	1000	-	.	gene_id "CUFF.10949"; transcript_id "AT1G68160.1"; exon_number "5"; FPKM "3.8105804033"; frac "0.635659"; conf_lo "2.994976"; conf_hi "4.626185"; cov "22.382197";
Chr1	Cufflinks	exon	25547695	25547751	1000	-	.	gene_id "CUFF.10949"; transcript_id "AT1G68160.1"; exon_number "6"; FPKM "3.8105804033"; frac "0.635659"; conf_lo "2.994976"; conf_hi "4.626185"; cov "22.382197";
Chr1	Cufflinks	exon	25548143	25548242	1000	-	.	gene_id "CUFF.10949"; transcript_id "AT1G68160.1"; exon_number "7"; FPKM "3.8105804033"; frac "0.635659"; conf_lo "2.994976"; conf_hi "4.626185"; cov "22.382197";
Chr1	Cufflinks	exon	25548345	25548894	1000	-	.	gene_id "CUFF.10949"; transcript_id "AT1G68160.1"; exon_number "8"; FPKM "3.8105804033"; frac "0.635659"; conf_lo "2.994976"; conf_hi "4.626185"; cov "22.382197";
Chr1	Cufflinks	transcript	25551922	25554258	1000	+	.	gene_id "AT1G68170"; transcript_id "AT1G68170.1"; FPKM "0.0583547848"; frac "1.000000"; conf_lo "0.000000"; conf_hi "0.175064"; cov "0.342937"; full_read_support "no";
Chr1	Cufflinks	exon	25551922	25552088	1000	+	.	gene_id "AT1G68170"; transcript_id "AT1G68170.1"; exon_number "1"; FPKM "0.0583547848"; frac "1.000000"; conf_lo "0.000000"; conf_hi "0.175064"; cov "0.342937";
Chr1	Cufflinks	exon	25552161	25552223	1000	+	.	gene_id "AT1G68170"; transcript_id "AT1G68170.1"; exon_number "2"; FPKM "0.0583547848"; frac "1.000000"; conf_lo "0.000000"; conf_hi "0.175064"; cov "0.342937";
Chr1	Cufflinks	exon	25552983	25553099	1000	+	.	gene_id "AT1G68170"; transcript_id "AT1G68170.1"; exon_number "3"; FPKM "0.0583547848"; frac "1.000000"; conf_lo "0.000000"; conf_hi "0.175064"; cov "0.342937";
Chr1	Cufflinks	exon	25553195	25553444	1000	+	.	gene_id "AT1G68170"; transcript_id "AT1G68170.1"; exon_number "4"; FPKM "0.0583547848"; frac "1.000000"; conf_lo "0.000000"; conf_hi "0.175064"; cov "0.342937";
Chr1	Cufflinks	exon	25553549	25553707	1000	+	.	gene_id "AT1G68170"; transcript_id "AT1G68170.1"; exon_number "5"; FPKM "0.0583547848"; frac "1.000000"; conf_lo "0.000000"; conf_hi "0.175064"; cov "0.342937";
Chr1	Cufflinks	exon	25553846	25553997	1000	+	.	gene_id "AT1G68170"; transcript_id "AT1G68170.1"; exon_number "6"; FPKM "0.0583547848"; frac "1.000000"; conf_lo "0.000000"; conf_hi "0.175064"; cov "0.342937";
Chr1	Cufflinks	exon	25554093	25554258	1000	+	.	gene_id "AT1G68170"; transcript_id "AT1G68170.1"; exon_number "7"; FPKM "0.0583547848"; frac "1.000000"; conf_lo "0.000000"; conf_hi "0.175064"; cov "0.342937";
Chr1	Cufflinks	transcript	25554721	25555661	1000	+	.	gene_id "AT1G68180"; transcript_id "AT1G68180.1"; FPKM "0.4129049151"; frac "1.000000"; conf_lo "0.075769"; conf_hi "0.750040"; cov "2.426544"; full_read_support "yes";
Chr1	Cufflinks	exon	25554721	25555661	1000	+	.	gene_id "AT1G68180"; transcript_id "AT1G68180.1"; exon_number "1"; FPKM "0.4129049151"; frac "1.000000"; conf_lo "0.075769"; conf_hi "0.750040"; cov "2.426544";
Chr1	Cufflinks	transcript	25556426	25558522	1000	+	.	gene_id "CUFF.10950"; transcript_id "AT1G68185.1"; FPKM "6.6601452653"; frac "1.000000"; conf_lo "5.331776"; conf_hi "7.988515"; cov "39.123181"; full_read_support "yes";
Chr1	Cufflinks	exon	25556426	25556544	1000	+	.	gene_id "CUFF.10950"; transcript_id "AT1G68185.1"; exon_number "1"; FPKM "6.6601452653"; frac "1.000000"; conf_lo "5.331776"; conf_hi "7.988515"; cov "39.123181";
Chr1	Cufflinks	exon	25556659	25556734	1000	+	.	gene_id "CUFF.10950"; transcript_id "AT1G68185.1"; exon_number "2"; FPKM "6.6601452653"; frac "1.000000"; conf_lo "5.331776"; conf_hi "7.988515"; cov "39.123181";
Chr1	Cufflinks	exon	25556823	25556881	1000	+	.	gene_id "CUFF.10950"; transcript_id "AT1G68185.1"; exon_number "3"; FPKM "6.6601452653"; frac "1.000000"; conf_lo "5.331776"; conf_hi "7.988515"; cov "39.123181";
Chr1	Cufflinks	exon	25557076	25557206	1000	+	.	gene_id "CUFF.10950"; transcript_id "AT1G68185.1"; exon_number "4"; FPKM "6.6601452653"; frac "1.000000"; conf_lo "5.331776"; conf_hi "7.988515"; cov "39.123181";
Chr1	Cufflinks	exon	25557343	25557553	1000	+	.	gene_id "CUFF.10950"; transcript_id "AT1G68185.1"; exon_number "5"; FPKM "6.6601452653"; frac "1.000000"; conf_lo "5.331776"; conf_hi "7.988515"; cov "39.123181";
Chr1	Cufflinks	exon	25558006	25558180	1000	+	.	gene_id "CUFF.10950"; transcript_id "AT1G68185.1"; exon_number "6"; FPKM "6.6601452653"; frac "1.000000"; conf_lo "5.331776"; conf_hi "7.988515"; cov "39.123181";
Chr1	Cufflinks	exon	25558267	25558522	1000	+	.	gene_id "CUFF.10950"; transcript_id "AT1G68185.1"; exon_number "7"; FPKM "6.6601452653"; frac "1.000000"; conf_lo "5.331776"; conf_hi "7.988515"; cov "39.123181";
Chr1	Cufflinks	transcript	25559246	25561192	388	+	.	gene_id "CUFF.10951"; transcript_id "CUFF.10951.1"; FPKM "2.5404342119"; frac "0.310045"; conf_lo "1.842429"; conf_hi "3.238439"; cov "14.924365"; full_read_support "yes";
Chr1	Cufflinks	exon	25559246	25559291	388	+	.	gene_id "CUFF.10951"; transcript_id "CUFF.10951.1"; exon_number "1"; FPKM "2.5404342119"; frac "0.310045"; conf_lo "1.842429"; conf_hi "3.238439"; cov "14.924365";
Chr1	Cufflinks	exon	25559369	25559419	388	+	.	gene_id "CUFF.10951"; transcript_id "CUFF.10951.1"; exon_number "2"; FPKM "2.5404342119"; frac "0.310045"; conf_lo "1.842429"; conf_hi "3.238439"; cov "14.924365";
Chr1	Cufflinks	exon	25559504	25559561	388	+	.	gene_id "CUFF.10951"; transcript_id "CUFF.10951.1"; exon_number "3"; FPKM "2.5404342119"; frac "0.310045"; conf_lo "1.842429"; conf_hi "3.238439"; cov "14.924365";
Chr1	Cufflinks	exon	25559665	25560335	388	+	.	gene_id "CUFF.10951"; transcript_id "CUFF.10951.1"; exon_number "4"; FPKM "2.5404342119"; frac "0.310045"; conf_lo "1.842429"; conf_hi "3.238439"; cov "14.924365";
Chr1	Cufflinks	exon	25560412	25560898	388	+	.	gene_id "CUFF.10951"; transcript_id "CUFF.10951.1"; exon_number "5"; FPKM "2.5404342119"; frac "0.310045"; conf_lo "1.842429"; conf_hi "3.238439"; cov "14.924365";
Chr1	Cufflinks	exon	25560986	25561192	388	+	.	gene_id "CUFF.10951"; transcript_id "CUFF.10951.1"; exon_number "6"; FPKM "2.5404342119"; frac "0.310045"; conf_lo "1.842429"; conf_hi "3.238439"; cov "14.924365";
Chr1	Cufflinks	transcript	25559246	25561212	1000	+	.	gene_id "CUFF.10951"; transcript_id "AT1G68190.1"; FPKM "6.5453354081"; frac "0.689955"; conf_lo "5.375019"; conf_hi "7.715652"; cov "38.452077"; full_read_support "yes";
Chr1	Cufflinks	exon	25559246	25559291	1000	+	.	gene_id "CUFF.10951"; transcript_id "AT1G68190.1"; exon_number "1"; FPKM "6.5453354081"; frac "0.689955"; conf_lo "5.375019"; conf_hi "7.715652"; cov "38.452077";
Chr1	Cufflinks	exon	25559369	25559791	1000	+	.	gene_id "CUFF.10951"; transcript_id "AT1G68190.1"; exon_number "2"; FPKM "6.5453354081"; frac "0.689955"; conf_lo "5.375019"; conf_hi "7.715652"; cov "38.452077";
Chr1	Cufflinks	exon	25560075	25560335	1000	+	.	gene_id "CUFF.10951"; transcript_id "AT1G68190.1"; exon_number "3"; FPKM "6.5453354081"; frac "0.689955"; conf_lo "5.375019"; conf_hi "7.715652"; cov "38.452077";
Chr1	Cufflinks	exon	25560412	25560597	1000	+	.	gene_id "CUFF.10951"; transcript_id "AT1G68190.1"; exon_number "4"; FPKM "6.5453354081"; frac "0.689955"; conf_lo "5.375019"; conf_hi "7.715652"; cov "38.452077";
Chr1	Cufflinks	exon	25560702	25560898	1000	+	.	gene_id "CUFF.10951"; transcript_id "AT1G68190.1"; exon_number "5"; FPKM "6.5453354081"; frac "0.689955"; conf_lo "5.375019"; conf_hi "7.715652"; cov "38.452077";
Chr1	Cufflinks	exon	25560986	25561212	1000	+	.	gene_id "CUFF.10951"; transcript_id "AT1G68190.1"; exon_number "6"; FPKM "6.5453354081"; frac "0.689955"; conf_lo "5.375019"; conf_hi "7.715652"; cov "38.452077";
Chr1	Cufflinks	transcript	25562118	25563948	1000	+	.	gene_id "CUFF.10952"; transcript_id "AT1G68200.1"; FPKM "0.3507063529"; frac "1.000000"; conf_lo "0.005788"; conf_hi "0.695624"; cov "2.061018"; full_read_support "yes";
Chr1	Cufflinks	exon	25562118	25562702	1000	+	.	gene_id "CUFF.10952"; transcript_id "AT1G68200.1"; exon_number "1"; FPKM "0.3507063529"; frac "1.000000"; conf_lo "0.005788"; conf_hi "0.695624"; cov "2.061018";
Chr1	Cufflinks	exon	25563607	25563948	1000	+	.	gene_id "CUFF.10952"; transcript_id "AT1G68200.1"; exon_number "2"; FPKM "0.3507063529"; frac "1.000000"; conf_lo "0.005788"; conf_hi "0.695624"; cov "2.061018";
Chr1	Cufflinks	transcript	25562118	25563948	1	+	.	gene_id "CUFF.10952"; transcript_id "AT1G68200.2"; FPKM "0.0000000000"; frac "0.000000"; conf_lo "0.000000"; conf_hi "0.140863"; cov "0.000000"; full_read_support "no";
Chr1	Cufflinks	exon	25562118	25562702	1	+	.	gene_id "CUFF.10952"; transcript_id "AT1G68200.2"; exon_number "1"; FPKM "0.0000000000"; frac "0.000000"; conf_lo "0.000000"; conf_hi "0.140863"; cov "0.000000";
Chr1	Cufflinks	exon	25563610	25563948	1	+	.	gene_id "CUFF.10952"; transcript_id "AT1G68200.2"; exon_number "2"; FPKM "0.0000000000"; frac "0.000000"; conf_lo "0.000000"; conf_hi "0.140863"; cov "0.000000";
Chr1	Cufflinks	transcript	25565983	25569302	1000	+	.	gene_id "AT1G68210"; transcript_id "AT1G68210.1"; FPKM "0.0493509476"; frac "1.000000"; conf_lo "0.000000"; conf_hi "0.119241"; cov "0.290024"; full_read_support "no";
Chr1	Cufflinks	exon	25565983	25566097	1000	+	.	gene_id "AT1G68210"; transcript_id "AT1G68210.1"; exon_number "1"; FPKM "0.0493509476"; frac "1.000000"; conf_lo "0.000000"; conf_hi "0.119241"; cov "0.290024";
Chr1	Cufflinks	exon	25566802	25566951	1000	+	.	gene_id "AT1G68210"; transcript_id "AT1G68210.1"; exon_number "2"; FPKM "0.0493509476"; frac "1.000000"; conf_lo "0.000000"; conf_hi "0.119241"; cov "0.290024";
Chr1	Cufflinks	exon	25567041	25567511	1000	+	.	gene_id "AT1G68210"; transcript_id "AT1G68210.1"; exon_number "3"; FPKM "0.0493509476"; frac "1.000000"; conf_lo "0.000000"; conf_hi "0.119241"; cov "0.290024";
Chr1	Cufflinks	exon	25567597	25567673	1000	+	.	gene_id "AT1G68210"; transcript_id "AT1G68210.1"; exon_number "4"; FPKM "0.0493509476"; frac "1.000000"; conf_lo "0.000000"; conf_hi "0.119241"; cov "0.290024";
Chr1	Cufflinks	exon	25567767	25567965	1000	+	.	gene_id "AT1G68210"; transcript_id "AT1G68210.1"; exon_number "5"; FPKM "0.0493509476"; frac "1.000000"; conf_lo "0.000000"; conf_hi "0.119241"; cov "0.290024";
Chr1	Cufflinks	exon	25568047	25569302	1000	+	.	gene_id "AT1G68210"; transcript_id "AT1G68210.1"; exon_number "6"; FPKM "0.0493509476"; frac "1.000000"; conf_lo "0.000000"; conf_hi "0.119241"; cov "0.290024";
Chr1	Cufflinks	transcript	25570231	25571712	1000	+	.	gene_id "AT1G68220"; transcript_id "AT1G68220.1"; FPKM "17.1003417052"; frac "1.000000"; conf_lo "14.741267"; conf_hi "19.459417"; cov "100.352630"; full_read_support "yes";
Chr1	Cufflinks	exon	25570231	25570414	1000	+	.	gene_id "AT1G68220"; transcript_id "AT1G68220.1"; exon_number "1"; FPKM "17.1003417052"; frac "1.000000"; conf_lo "14.741267"; conf_hi "19.459417"; cov "100.352630";
Chr1	Cufflinks	exon	25570496	25570704	1000	+	.	gene_id "AT1G68220"; transcript_id "AT1G68220.1"; exon_number "2"; FPKM "17.1003417052"; frac "1.000000"; conf_lo "14.741267"; conf_hi "19.459417"; cov "100.352630";
Chr1	Cufflinks	exon	25571259	25571712	1000	+	.	gene_id "AT1G68220"; transcript_id "AT1G68220.1"; exon_number "3"; FPKM "17.1003417052"; frac "1.000000"; conf_lo "14.741267"; conf_hi "19.459417"; cov "100.352630";
Chr1	Cufflinks	transcript	25572146	25573273	1000	+	.	gene_id "CUFF.10953"; transcript_id "CUFF.10953.1"; FPKM "5.6957014370"; frac "1.000000"; conf_lo "4.165959"; conf_hi "7.225444"; cov "33.455266"; full_read_support "yes";
Chr1	Cufflinks	exon	25572146	25572275	1000	+	.	gene_id "CUFF.10953"; transcript_id "CUFF.10953.1"; exon_number "1"; FPKM "5.6957014370"; frac "1.000000"; conf_lo "4.165959"; conf_hi "7.225444"; cov "33.455266";
Chr1	Cufflinks	exon	25572355	25572541	1000	+	.	gene_id "CUFF.10953"; transcript_id "CUFF.10953.1"; exon_number "2"; FPKM "5.6957014370"; frac "1.000000"; conf_lo "4.165959"; conf_hi "7.225444"; cov "33.455266";
Chr1	Cufflinks	exon	25572625	25572754	1000	+	.	gene_id "CUFF.10953"; transcript_id "CUFF.10953.1"; exon_number "3"; FPKM "5.6957014370"; frac "1.000000"; conf_lo "4.165959"; conf_hi "7.225444"; cov "33.455266";
Chr1	Cufflinks	exon	25572841	25572910	1000	+	.	gene_id "CUFF.10953"; transcript_id "CUFF.10953.1"; exon_number "4"; FPKM "5.6957014370"; frac "1.000000"; conf_lo "4.165959"; conf_hi "7.225444"; cov "33.455266";
Chr1	Cufflinks	exon	25573063	25573273	1000	+	.	gene_id "CUFF.10953"; transcript_id "CUFF.10953.1"; exon_number "5"; FPKM "5.6957014370"; frac "1.000000"; conf_lo "4.165959"; conf_hi "7.225444"; cov "33.455266";
Chr1	Cufflinks	transcript	25572185	25572921	1	+	.	gene_id "CUFF.10953"; transcript_id "AT1G68230.1"; FPKM "0.0000000000"; frac "0.000000"; conf_lo "0.000000"; conf_hi "0.397386"; cov "0.000000"; full_read_support "no";
Chr1	Cufflinks	exon	25572185	25572275	1	+	.	gene_id "CUFF.10953"; transcript_id "AT1G68230.1"; exon_number "1"; FPKM "0.0000000000"; frac "0.000000"; conf_lo "0.000000"; conf_hi "0.397386"; cov "0.000000";
Chr1	Cufflinks	exon	25572355	25572508	1	+	.	gene_id "CUFF.10953"; transcript_id "AT1G68230.1"; exon_number "2"; FPKM "0.0000000000"; frac "0.000000"; conf_lo "0.000000"; conf_hi "0.397386"; cov "0.000000";
Chr1	Cufflinks	exon	25572625	25572754	1	+	.	gene_id "CUFF.10953"; transcript_id "AT1G68230.1"; exon_number "3"; FPKM "0.0000000000"; frac "0.000000"; conf_lo "0.000000"; conf_hi "0.397386"; cov "0.000000";
Chr1	Cufflinks	exon	25572841	25572921	1	+	.	gene_id "CUFF.10953"; transcript_id "AT1G68230.1"; exon_number "4"; FPKM "0.0000000000"; frac "0.000000"; conf_lo "0.000000"; conf_hi "0.397386"; cov "0.000000";
Chr1	Cufflinks	transcript	25572185	25572921	1	+	.	gene_id "CUFF.10953"; transcript_id "AT1G68230.2"; FPKM "0.0000000000"; frac "0.000000"; conf_lo "0.000000"; conf_hi "0.352200"; cov "0.000000"; full_read_support "yes";
Chr1	Cufflinks	exon	25572185	25572275	1	+	.	gene_id "CUFF.10953"; transcript_id "AT1G68230.2"; exon_number "1"; FPKM "0.0000000000"; frac "0.000000"; conf_lo "0.000000"; conf_hi "0.352200"; cov "0.000000";
Chr1	Cufflinks	exon	25572355	25572541	1	+	.	gene_id "CUFF.10953"; transcript_id "AT1G68230.2"; exon_number "2"; FPKM "0.0000000000"; frac "0.000000"; conf_lo "0.000000"; conf_hi "0.352200"; cov "0.000000";
Chr1	Cufflinks	exon	25572625	25572754	1	+	.	gene_id "CUFF.10953"; transcript_id "AT1G68230.2"; exon_number "3"; FPKM "0.0000000000"; frac "0.000000"; conf_lo "0.000000"; conf_hi "0.352200"; cov "0.000000";
Chr1	Cufflinks	exon	25572841	25572921	1	+	.	gene_id "CUFF.10953"; transcript_id "AT1G68230.2"; exon_number "4"; FPKM "0.0000000000"; frac "0.000000"; conf_lo "0.000000"; conf_hi "0.352200"; cov "0.000000";
Chr1	Cufflinks	transcript	25574461	25574835	1000	+	.	gene_id "CUFF.10954"; transcript_id "AT1G68238.1"; FPKM "68.8686813583"; frac "0.678715"; conf_lo "59.028740"; conf_hi "78.708623"; cov "403.977120"; full_read_support "yes";
Chr1	Cufflinks	exon	25574461	25574835	1000	+	.	gene_id "CUFF.10954"; transcript_id "AT1G68238.1"; exon_number "1"; FPKM "68.8686813583"; frac "0.678715"; conf_lo "59.028740"; conf_hi "78.708623"; cov "403.977120";
Chr1	Cufflinks	transcript	25574864	25576129	1	-	.	gene_id "AT1G68240"; transcript_id "AT1G68240.2"; FPKM "0.0000000000"; frac "0.000000"; conf_lo "0.000000"; conf_hi "0.126861"; cov "0.000000"; full_read_support "no";
Chr1	Cufflinks	exon	25574864	25575438	1	-	.	gene_id "AT1G68240"; transcript_id "AT1G68240.2"; exon_number "1"; FPKM "0.0000000000"; frac "0.000000"; conf_lo "0.000000"; conf_hi "0.126861"; cov "0.000000";
Chr1	Cufflinks	exon	25575527	25575592	1	-	.	gene_id "AT1G68240"; transcript_id "AT1G68240.2"; exon_number "2"; FPKM "0.0000000000"; frac "0.000000"; conf_lo "0.000000"; conf_hi "0.126861"; cov "0.000000";
Chr1	Cufflinks	exon	25575690	25575758	1	-	.	gene_id "AT1G68240"; transcript_id "AT1G68240.2"; exon_number "3"; FPKM "0.0000000000"; frac "0.000000"; conf_lo "0.000000"; conf_hi "0.126861"; cov "0.000000";
Chr1	Cufflinks	exon	25575836	25576129	1	-	.	gene_id "AT1G68240"; transcript_id "AT1G68240.2"; exon_number "4"; FPKM "0.0000000000"; frac "0.000000"; conf_lo "0.000000"; conf_hi "0.126861"; cov "0.000000";
Chr1	Cufflinks	transcript	25574864	25576129	1	-	.	gene_id "AT1G68240"; transcript_id "AT1G68240.1"; FPKM "0.0000000000"; frac "0.000000"; conf_lo "0.000000"; conf_hi "0.138569"; cov "0.000000"; full_read_support "no";
Chr1	Cufflinks	exon	25574864	25575217	1	-	.	gene_id "AT1G68240"; transcript_id "AT1G68240.1"; exon_number "1"; FPKM "0.0000000000"; frac "0.000000"; conf_lo "0.000000"; conf_hi "0.138569"; cov "0.000000";
Chr1	Cufflinks	exon	25575286	25575438	1	-	.	gene_id "AT1G68240"; transcript_id "AT1G68240.1"; exon_number "2"; FPKM "0.0000000000"; frac "0.000000"; conf_lo "0.000000"; conf_hi "0.138569"; cov "0.000000";
Chr1	Cufflinks	exon	25575527	25575592	1	-	.	gene_id "AT1G68240"; transcript_id "AT1G68240.1"; exon_number "3"; FPKM "0.0000000000"; frac "0.000000"; conf_lo "0.000000"; conf_hi "0.138569"; cov "0.000000";
Chr1	Cufflinks	exon	25575690	25575758	1	-	.	gene_id "AT1G68240"; transcript_id "AT1G68240.1"; exon_number "4"; FPKM "0.0000000000"; frac "0.000000"; conf_lo "0.000000"; conf_hi "0.138569"; cov "0.000000";
Chr1	Cufflinks	exon	25575836	25576129	1	-	.	gene_id "AT1G68240"; transcript_id "AT1G68240.1"; exon_number "5"; FPKM "0.0000000000"; frac "0.000000"; conf_lo "0.000000"; conf_hi "0.138569"; cov "0.000000";
Chr1	Cufflinks	transcript	25579373	25580194	1	-	.	gene_id "AT1G68250"; transcript_id "AT1G68250.1"; FPKM "0.0000000000"; frac "0.000000"; conf_lo "0.000000"; conf_hi "0.000000"; cov "0.000000"; full_read_support "no";
Chr1	Cufflinks	exon	25579373	25580194	1	-	.	gene_id "AT1G68250"; transcript_id "AT1G68250.1"; exon_number "1"; FPKM "0.0000000000"; frac "0.000000"; conf_lo "0.000000"; conf_hi "0.000000"; cov "0.000000";
Chr1	Cufflinks	transcript	25579373	25580194	1	-	.	gene_id "AT1G68250"; transcript_id "AT1G68250.2"; FPKM "0.0000000000"; frac "0.000000"; conf_lo "0.000000"; conf_hi "0.000000"; cov "0.000000"; full_read_support "no";
Chr1	Cufflinks	exon	25579373	25579594	1	-	.	gene_id "AT1G68250"; transcript_id "AT1G68250.2"; exon_number "1"; FPKM "0.0000000000"; frac "0.000000"; conf_lo "0.000000"; conf_hi "0.000000"; cov "0.000000";
Chr1	Cufflinks	exon	25579661	25580194	1	-	.	gene_id "AT1G68250"; transcript_id "AT1G68250.2"; exon_number "2"; FPKM "0.0000000000"; frac "0.000000"; conf_lo "0.000000"; conf_hi "0.000000"; cov "0.000000";
Chr1	Cufflinks	transcript	25585776	25587658	1000	-	.	gene_id "CUFF.10955"; transcript_id "AT1G68260.1"; FPKM "3.0752327325"; frac "1.000000"; conf_lo "2.048646"; conf_hi "4.101819"; cov "18.062901"; full_read_support "yes";
Chr1	Cufflinks	exon	25585776	25586095	1000	-	.	gene_id "CUFF.10955"; transcript_id "AT1G68260.1"; exon_number "1"; FPKM "3.0752327325"; frac "1.000000"; conf_lo "2.048646"; conf_hi "4.101819"; cov "18.062901";
Chr1	Cufflinks	exon	25586196	25586291	1000	-	.	gene_id "CUFF.10955"; transcript_id "AT1G68260.1"; exon_number "2"; FPKM "3.0752327325"; frac "1.000000"; conf_lo "2.048646"; conf_hi "4.101819"; cov "18.062901";
Chr1	Cufflinks	exon	25586374	25586483	1000	-	.	gene_id "CUFF.10955"; transcript_id "AT1G68260.1"; exon_number "3"; FPKM "3.0752327325"; frac "1.000000"; conf_lo "2.048646"; conf_hi "4.101819"; cov "18.062901";
Chr1	Cufflinks	exon	25587203	25587303	1000	-	.	gene_id "CUFF.10955"; transcript_id "AT1G68260.1"; exon_number "4"; FPKM "3.0752327325"; frac "1.000000"; conf_lo "2.048646"; conf_hi "4.101819"; cov "18.062901";
Chr1	Cufflinks	exon	25587456	25587658	1000	-	.	gene_id "CUFF.10955"; transcript_id "AT1G68260.1"; exon_number "5"; FPKM "3.0752327325"; frac "1.000000"; conf_lo "2.048646"; conf_hi "4.101819"; cov "18.062901";
Chr1	Cufflinks	transcript	25588191	25590254	1	-	.	gene_id "AT1G68270"; transcript_id "AT1G68270.1"; FPKM "0.0000000000"; frac "0.000000"; conf_lo "0.000000"; conf_hi "0.000000"; cov "0.000000"; full_read_support "no";
Chr1	Cufflinks	exon	25588191	25588836	1	-	.	gene_id "AT1G68270"; transcript_id "AT1G68270.1"; exon_number "1"; FPKM "0.0000000000"; frac "0.000000"; conf_lo "0.000000"; conf_hi "0.000000"; cov "0.000000";
Chr1	Cufflinks	exon	25589021	25589201	1	-	.	gene_id "AT1G68270"; transcript_id "AT1G68270.1"; exon_number "2"; FPKM "0.0000000000"; frac "0.000000"; conf_lo "0.000000"; conf_hi "0.000000"; cov "0.000000";
Chr1	Cufflinks	exon	25589293	25589875	1	-	.	gene_id "AT1G68270"; transcript_id "AT1G68270.1"; exon_number "3"; FPKM "0.0000000000"; frac "0.000000"; conf_lo "0.000000"; conf_hi "0.000000"; cov "0.000000";
Chr1	Cufflinks	exon	25590057	25590254	1	-	.	gene_id "AT1G68270"; transcript_id "AT1G68270.1"; exon_number "4"; FPKM "0.0000000000"; frac "0.000000"; conf_lo "0.000000"; conf_hi "0.000000"; cov "0.000000";
Chr1	Cufflinks	transcript	25592467	25593595	1	-	.	gene_id "AT1G68280"; transcript_id "AT1G68280.1"; FPKM "0.0000000000"; frac "0.000000"; conf_lo "0.000000"; conf_hi "0.000000"; cov "0.000000"; full_read_support "no";
Chr1	Cufflinks	exon	25592467	25592586	1	-	.	gene_id "AT1G68280"; transcript_id "AT1G68280.1"; exon_number "1"; FPKM "0.0000000000"; frac "0.000000"; conf_lo "0.000000"; conf_hi "0.000000"; cov "0.000000";
Chr1	Cufflinks	exon	25592685	25592780	1	-	.	gene_id "AT1G68280"; transcript_id "AT1G68280.1"; exon_number "2"; FPKM "0.0000000000"; frac "0.000000"; conf_lo "0.000000"; conf_hi "0.000000"; cov "0.000000";
Chr1	Cufflinks	exon	25592874	25592983	1	-	.	gene_id "AT1G68280"; transcript_id "AT1G68280.1"; exon_number "3"; FPKM "0.0000000000"; frac "0.000000"; conf_lo "0.000000"; conf_hi "0.000000"; cov "0.000000";
Chr1	Cufflinks	exon	25593256	25593356	1	-	.	gene_id "AT1G68280"; transcript_id "AT1G68280.1"; exon_number "4"; FPKM "0.0000000000"; frac "0.000000"; conf_lo "0.000000"; conf_hi "0.000000"; cov "0.000000";
Chr1	Cufflinks	exon	25593456	25593595	1	-	.	gene_id "AT1G68280"; transcript_id "AT1G68280.1"; exon_number "5"; FPKM "0.0000000000"; frac "0.000000"; conf_lo "0.000000"; conf_hi "0.000000"; cov "0.000000";
Chr1	Cufflinks	transcript	25594980	25595507	1	+	.	gene_id "AT1G68285"; transcript_id "AT1G68285.1"; FPKM "0.0000000000"; frac "0.000000"; conf_lo "0.000000"; conf_hi "0.000000"; cov "0.000000"; full_read_support "no";
Chr1	Cufflinks	exon	25594980	25595507	1	+	.	gene_id "AT1G68285"; transcript_id "AT1G68285.1"; exon_number "1"; FPKM "0.0000000000"; frac "0.000000"; conf_lo "0.000000"; conf_hi "0.000000"; cov "0.000000";
Chr1	Cufflinks	transcript	25598331	25599357	1000	-	.	gene_id "CUFF.10956"; transcript_id "AT1G68300.1"; FPKM "17.9001553105"; frac "0.824676"; conf_lo "15.186220"; conf_hi "20.614091"; cov "105.038477"; full_read_support "yes";
Chr1	Cufflinks	exon	25598331	25598596	1000	-	.	gene_id "CUFF.10956"; transcript_id "AT1G68300.1"; exon_number "1"; FPKM "17.9001553105"; frac "0.824676"; conf_lo "15.186220"; conf_hi "20.614091"; cov "105.038477";
Chr1	Cufflinks	exon	25598681	25598799	1000	-	.	gene_id "CUFF.10956"; transcript_id "AT1G68300.1"; exon_number "2"; FPKM "17.9001553105"; frac "0.824676"; conf_lo "15.186220"; conf_hi "20.614091"; cov "105.038477";
Chr1	Cufflinks	exon	25598876	25598967	1000	-	.	gene_id "CUFF.10956"; transcript_id "AT1G68300.1"; exon_number "3"; FPKM "17.9001553105"; frac "0.824676"; conf_lo "15.186220"; conf_hi "20.614091"; cov "105.038477";
Chr1	Cufflinks	exon	25599069	25599357	1000	-	.	gene_id "CUFF.10956"; transcript_id "AT1G68300.1"; exon_number "4"; FPKM "17.9001553105"; frac "0.824676"; conf_lo "15.186220"; conf_hi "20.614091"; cov "105.038477";
Chr1	Cufflinks	transcript	25596671	25598438	1	+	.	gene_id "CUFF.10957"; transcript_id "AT1G68290.1"; FPKM "0.0000000000"; frac "0.000000"; conf_lo "0.000000"; conf_hi "0.114101"; cov "0.000000"; full_read_support "no";
Chr1	Cufflinks	exon	25596671	25596840	1	+	.	gene_id "CUFF.10957"; transcript_id "AT1G68290.1"; exon_number "1"; FPKM "0.0000000000"; frac "0.000000"; conf_lo "0.000000"; conf_hi "0.114101"; cov "0.000000";
Chr1	Cufflinks	exon	25596922	25597093	1	+	.	gene_id "CUFF.10957"; transcript_id "AT1G68290.1"; exon_number "2"; FPKM "0.0000000000"; frac "0.000000"; conf_lo "0.000000"; conf_hi "0.114101"; cov "0.000000";
Chr1	Cufflinks	exon	25597187	25597297	1	+	.	gene_id "CUFF.10957"; transcript_id "AT1G68290.1"; exon_number "3"; FPKM "0.0000000000"; frac "0.000000"; conf_lo "0.000000"; conf_hi "0.114101"; cov "0.000000";
Chr1	Cufflinks	exon	25597393	25597448	1	+	.	gene_id "CUFF.10957"; transcript_id "AT1G68290.1"; exon_number "4"; FPKM "0.0000000000"; frac "0.000000"; conf_lo "0.000000"; conf_hi "0.114101"; cov "0.000000";
Chr1	Cufflinks	exon	25597522	25597605	1	+	.	gene_id "CUFF.10957"; transcript_id "AT1G68290.1"; exon_number "5"; FPKM "0.0000000000"; frac "0.000000"; conf_lo "0.000000"; conf_hi "0.114101"; cov "0.000000";
Chr1	Cufflinks	exon	25597678	25597770	1	+	.	gene_id "CUFF.10957"; transcript_id "AT1G68290.1"; exon_number "6"; FPKM "0.0000000000"; frac "0.000000"; conf_lo "0.000000"; conf_hi "0.114101"; cov "0.000000";
Chr1	Cufflinks	exon	25597854	25597918	1	+	.	gene_id "CUFF.10957"; transcript_id "AT1G68290.1"; exon_number "7"; FPKM "0.0000000000"; frac "0.000000"; conf_lo "0.000000"; conf_hi "0.114101"; cov "0.000000";
Chr1	Cufflinks	exon	25598020	25598093	1	+	.	gene_id "CUFF.10957"; transcript_id "AT1G68290.1"; exon_number "8"; FPKM "0.0000000000"; frac "0.000000"; conf_lo "0.000000"; conf_hi "0.114101"; cov "0.000000";
Chr1	Cufflinks	exon	25598170	25598438	1	+	.	gene_id "CUFF.10957"; transcript_id "AT1G68290.1"; exon_number "9"; FPKM "0.0000000000"; frac "0.000000"; conf_lo "0.000000"; conf_hi "0.114101"; cov "0.000000";
Chr1	Cufflinks	transcript	25603842	25605096	1000	+	.	gene_id "AT1G68320"; transcript_id "AT1G68320.1"; FPKM "0.2921078397"; frac "1.000000"; conf_lo "0.000000"; conf_hi "0.591026"; cov "1.716648"; full_read_support "no";
Chr1	Cufflinks	exon	25603842	25603995	1000	+	.	gene_id "AT1G68320"; transcript_id "AT1G68320.1"; exon_number "1"; FPKM "0.2921078397"; frac "1.000000"; conf_lo "0.000000"; conf_hi "0.591026"; cov "1.716648";
Chr1	Cufflinks	exon	25604084	25604213	1000	+	.	gene_id "AT1G68320"; transcript_id "AT1G68320.1"; exon_number "2"; FPKM "0.2921078397"; frac "1.000000"; conf_lo "0.000000"; conf_hi "0.591026"; cov "1.716648";
Chr1	Cufflinks	exon	25604308	25605096	1000	+	.	gene_id "AT1G68320"; transcript_id "AT1G68320.1"; exon_number "3"; FPKM "0.2921078397"; frac "1.000000"; conf_lo "0.000000"; conf_hi "0.591026"; cov "1.716648";
Chr1	Cufflinks	transcript	25610923	25612202	1000	+	.	gene_id "AT1G68330"; transcript_id "AT1G68330.1"; FPKM "2.1254554923"; frac "1.000000"; conf_lo "1.477838"; conf_hi "2.773073"; cov "12.476315"; full_read_support "yes";
Chr1	Cufflinks	exon	25610923	25612202	1000	+	.	gene_id "AT1G68330"; transcript_id "AT1G68330.1"; exon_number "1"; FPKM "2.1254554923"; frac "1.000000"; conf_lo "1.477838"; conf_hi "2.773073"; cov "12.476315";
Chr1	Cufflinks	transcript	25613947	25615414	1000	-	.	gene_id "CUFF.10958"; transcript_id "CUFF.10958.1"; FPKM "0.9805799889"; frac "0.719006"; conf_lo "0.514502"; conf_hi "1.446658"; cov "5.753632"; full_read_support "yes";
Chr1	Cufflinks	exon	25613947	25614445	1000	-	.	gene_id "CUFF.10958"; transcript_id "CUFF.10958.1"; exon_number "1"; FPKM "0.9805799889"; frac "0.719006"; conf_lo "0.514502"; conf_hi "1.446658"; cov "5.753632";
Chr1	Cufflinks	exon	25614517	25615414	1000	-	.	gene_id "CUFF.10958"; transcript_id "CUFF.10958.1"; exon_number "2"; FPKM "0.9805799889"; frac "0.719006"; conf_lo "0.514502"; conf_hi "1.446658"; cov "5.753632";
Chr1	Cufflinks	transcript	25614197	25615403	548	-	.	gene_id "CUFF.10958"; transcript_id "AT1G68340.1"; FPKM "0.5382508060"; frac "0.280994"; conf_lo "0.096374"; conf_hi "0.980127"; cov "3.158230"; full_read_support "yes";
Chr1	Cufflinks	exon	25614197	25614445	548	-	.	gene_id "CUFF.10958"; transcript_id "AT1G68340.1"; exon_number "1"; FPKM "0.5382508060"; frac "0.280994"; conf_lo "0.096374"; conf_hi "0.980127"; cov "3.158230";
Chr1	Cufflinks	exon	25614517	25614594	548	-	.	gene_id "CUFF.10958"; transcript_id "AT1G68340.1"; exon_number "2"; FPKM "0.5382508060"; frac "0.280994"; conf_lo "0.096374"; conf_hi "0.980127"; cov "3.158230";
Chr1	Cufflinks	exon	25614679	25615403	548	-	.	gene_id "CUFF.10958"; transcript_id "AT1G68340.1"; exon_number "3"; FPKM "0.5382508060"; frac "0.280994"; conf_lo "0.096374"; conf_hi "0.980127"; cov "3.158230";
Chr1	Cufflinks	transcript	25616490	25617265	1000	+	.	gene_id "AT1G68350"; transcript_id "AT1G68350.1"; FPKM "0.7080290723"; frac "1.000000"; conf_lo "0.207377"; conf_hi "1.208681"; cov "4.160919"; full_read_support "yes";
Chr1	Cufflinks	exon	25616490	25617265	1000	+	.	gene_id "AT1G68350"; transcript_id "AT1G68350.1"; exon_number "1"; FPKM "0.7080290723"; frac "1.000000"; conf_lo "0.207377"; conf_hi "1.208681"; cov "4.160919";
Chr1	Cufflinks	transcript	25621678	25622412	1000	-	.	gene_id "AT1G68360"; transcript_id "AT1G68360.1"; FPKM "1.3338651652"; frac "1.000000"; conf_lo "0.620884"; conf_hi "2.046846"; cov "7.808947"; full_read_support "yes";
Chr1	Cufflinks	exon	25621678	25622412	1000	-	.	gene_id "AT1G68360"; transcript_id "AT1G68360.1"; exon_number "1"; FPKM "1.3338651652"; frac "1.000000"; conf_lo "0.620884"; conf_hi "2.046846"; cov "7.808947";
Chr1	Cufflinks	transcript	25631683	25634740	142	-	.	gene_id "CUFF.10959"; transcript_id "CUFF.10959.1"; FPKM "1.3041177670"; frac "0.128918"; conf_lo "0.742897"; conf_hi "1.865338"; cov "7.657103"; full_read_support "yes";
Chr1	Cufflinks	exon	25631683	25632273	142	-	.	gene_id "CUFF.10959"; transcript_id "CUFF.10959.1"; exon_number "1"; FPKM "1.3041177670"; frac "0.128918"; conf_lo "0.742897"; conf_hi "1.865338"; cov "7.657103";
Chr1	Cufflinks	exon	25632446	25632499	142	-	.	gene_id "CUFF.10959"; transcript_id "CUFF.10959.1"; exon_number "2"; FPKM "1.3041177670"; frac "0.128918"; conf_lo "0.742897"; conf_hi "1.865338"; cov "7.657103";
Chr1	Cufflinks	exon	25632583	25632731	142	-	.	gene_id "CUFF.10959"; transcript_id "CUFF.10959.1"; exon_number "3"; FPKM "1.3041177670"; frac "0.128918"; conf_lo "0.742897"; conf_hi "1.865338"; cov "7.657103";
Chr1	Cufflinks	exon	25632810	25632918	142	-	.	gene_id "CUFF.10959"; transcript_id "CUFF.10959.1"; exon_number "4"; FPKM "1.3041177670"; frac "0.128918"; conf_lo "0.742897"; conf_hi "1.865338"; cov "7.657103";
Chr1	Cufflinks	exon	25633014	25633103	142	-	.	gene_id "CUFF.10959"; transcript_id "CUFF.10959.1"; exon_number "5"; FPKM "1.3041177670"; frac "0.128918"; conf_lo "0.742897"; conf_hi "1.865338"; cov "7.657103";
Chr1	Cufflinks	exon	25633301	25633351	142	-	.	gene_id "CUFF.10959"; transcript_id "CUFF.10959.1"; exon_number "6"; FPKM "1.3041177670"; frac "0.128918"; conf_lo "0.742897"; conf_hi "1.865338"; cov "7.657103";
Chr1	Cufflinks	exon	25633438	25633542	142	-	.	gene_id "CUFF.10959"; transcript_id "CUFF.10959.1"; exon_number "7"; FPKM "1.3041177670"; frac "0.128918"; conf_lo "0.742897"; conf_hi "1.865338"; cov "7.657103";
Chr1	Cufflinks	exon	25633631	25633742	142	-	.	gene_id "CUFF.10959"; transcript_id "CUFF.10959.1"; exon_number "8"; FPKM "1.3041177670"; frac "0.128918"; conf_lo "0.742897"; conf_hi "1.865338"; cov "7.657103";
Chr1	Cufflinks	exon	25633823	25633905	142	-	.	gene_id "CUFF.10959"; transcript_id "CUFF.10959.1"; exon_number "9"; FPKM "1.3041177670"; frac "0.128918"; conf_lo "0.742897"; conf_hi "1.865338"; cov "7.657103";
Chr1	Cufflinks	exon	25634061	25634185	142	-	.	gene_id "CUFF.10959"; transcript_id "CUFF.10959.1"; exon_number "10"; FPKM "1.3041177670"; frac "0.128918"; conf_lo "0.742897"; conf_hi "1.865338"; cov "7.657103";
Chr1	Cufflinks	exon	25634401	25634740	142	-	.	gene_id "CUFF.10959"; transcript_id "CUFF.10959.1"; exon_number "11"; FPKM "1.3041177670"; frac "0.128918"; conf_lo "0.742897"; conf_hi "1.865338"; cov "7.657103";
Chr1	Cufflinks	transcript	25631745	25634738	1000	-	.	gene_id "CUFF.10959"; transcript_id "AT1G68370.1"; FPKM "9.1765767459"; frac "0.871082"; conf_lo "7.942694"; conf_hi "10.410459"; cov "53.880101"; full_read_support "yes";
Chr1	Cufflinks	exon	25631745	25632273	1000	-	.	gene_id "CUFF.10959"; transcript_id "AT1G68370.1"; exon_number "1"; FPKM "9.1765767459"; frac "0.871082"; conf_lo "7.942694"; conf_hi "10.410459"; cov "53.880101";
Chr1	Cufflinks	exon	25632446	25632499	1000	-	.	gene_id "CUFF.10959"; transcript_id "AT1G68370.1"; exon_number "2"; FPKM "9.1765767459"; frac "0.871082"; conf_lo "7.942694"; conf_hi "10.410459"; cov "53.880101";
Chr1	Cufflinks	exon	25632583	25632731	1000	-	.	gene_id "CUFF.10959"; transcript_id "AT1G68370.1"; exon_number "3"; FPKM "9.1765767459"; frac "0.871082"; conf_lo "7.942694"; conf_hi "10.410459"; cov "53.880101";
Chr1	Cufflinks	exon	25632810	25632918	1000	-	.	gene_id "CUFF.10959"; transcript_id "AT1G68370.1"; exon_number "4"; FPKM "9.1765767459"; frac "0.871082"; conf_lo "7.942694"; conf_hi "10.410459"; cov "53.880101";
Chr1	Cufflinks	exon	25633014	25633103	1000	-	.	gene_id "CUFF.10959"; transcript_id "AT1G68370.1"; exon_number "5"; FPKM "9.1765767459"; frac "0.871082"; conf_lo "7.942694"; conf_hi "10.410459"; cov "53.880101";
Chr1	Cufflinks	exon	25633301	25633351	1000	-	.	gene_id "CUFF.10959"; transcript_id "AT1G68370.1"; exon_number "6"; FPKM "9.1765767459"; frac "0.871082"; conf_lo "7.942694"; conf_hi "10.410459"; cov "53.880101";
Chr1	Cufflinks	exon	25633438	25633542	1000	-	.	gene_id "CUFF.10959"; transcript_id "AT1G68370.1"; exon_number "7"; FPKM "9.1765767459"; frac "0.871082"; conf_lo "7.942694"; conf_hi "10.410459"; cov "53.880101";
Chr1	Cufflinks	exon	25633631	25633742	1000	-	.	gene_id "CUFF.10959"; transcript_id "AT1G68370.1"; exon_number "8"; FPKM "9.1765767459"; frac "0.871082"; conf_lo "7.942694"; conf_hi "10.410459"; cov "53.880101";
Chr1	Cufflinks	exon	25633823	25633905	1000	-	.	gene_id "CUFF.10959"; transcript_id "AT1G68370.1"; exon_number "9"; FPKM "9.1765767459"; frac "0.871082"; conf_lo "7.942694"; conf_hi "10.410459"; cov "53.880101";
Chr1	Cufflinks	exon	25634061	25634184	1000	-	.	gene_id "CUFF.10959"; transcript_id "AT1G68370.1"; exon_number "10"; FPKM "9.1765767459"; frac "0.871082"; conf_lo "7.942694"; conf_hi "10.410459"; cov "53.880101";
Chr1	Cufflinks	exon	25634400	25634738	1000	-	.	gene_id "CUFF.10959"; transcript_id "AT1G68370.1"; exon_number "11"; FPKM "9.1765767459"; frac "0.871082"; conf_lo "7.942694"; conf_hi "10.410459"; cov "53.880101";
Chr1	Cufflinks	transcript	25635838	25637462	1	-	.	gene_id "AT1G68380"; transcript_id "AT1G68380.1"; FPKM "0.0000000000"; frac "0.000000"; conf_lo "0.000000"; conf_hi "0.000000"; cov "0.000000"; full_read_support "no";
Chr1	Cufflinks	exon	25635838	25636571	1	-	.	gene_id "AT1G68380"; transcript_id "AT1G68380.1"; exon_number "1"; FPKM "0.0000000000"; frac "0.000000"; conf_lo "0.000000"; conf_hi "0.000000"; cov "0.000000";
Chr1	Cufflinks	exon	25636854	25637462	1	-	.	gene_id "AT1G68380"; transcript_id "AT1G68380.1"; exon_number "2"; FPKM "0.0000000000"; frac "0.000000"; conf_lo "0.000000"; conf_hi "0.000000"; cov "0.000000";
Chr1	Cufflinks	transcript	25642734	25645607	1000	+	.	gene_id "AT1G68390"; transcript_id "AT1G68390.1"; FPKM "0.0813654596"; frac "1.000000"; conf_lo "0.000000"; conf_hi "0.196594"; cov "0.470993"; full_read_support "no";
Chr1	Cufflinks	exon	25642734	25643419	1000	+	.	gene_id "AT1G68390"; transcript_id "AT1G68390.1"; exon_number "1"; FPKM "0.0813654596"; frac "1.000000"; conf_lo "0.000000"; conf_hi "0.196594"; cov "0.470993";
Chr1	Cufflinks	exon	25644840	25645607	1000	+	.	gene_id "AT1G68390"; transcript_id "AT1G68390.1"; exon_number "2"; FPKM "0.0813654596"; frac "1.000000"; conf_lo "0.000000"; conf_hi "0.196594"; cov "0.470993";
Chr1	Cufflinks	transcript	25646039	25648946	1000	-	.	gene_id "CUFF.10960"; transcript_id "AT1G68400.1"; FPKM "3.4600090100"; frac "0.782755"; conf_lo "2.823684"; conf_hi "4.096334"; cov "20.323716"; full_read_support "yes";
Chr1	Cufflinks	exon	25646039	25647065	1000	-	.	gene_id "CUFF.10960"; transcript_id "AT1G68400.1"; exon_number "1"; FPKM "3.4600090100"; frac "0.782755"; conf_lo "2.823684"; conf_hi "4.096334"; cov "20.323716";
Chr1	Cufflinks	exon	25647569	25648946	1000	-	.	gene_id "CUFF.10960"; transcript_id "AT1G68400.1"; exon_number "2"; FPKM "3.4600090100"; frac "0.782755"; conf_lo "2.823684"; conf_hi "4.096334"; cov "20.323716";
Chr1	Cufflinks	transcript	25647452	25648957	468	-	.	gene_id "CUFF.10960"; transcript_id "CUFF.10960.2"; FPKM "1.6209061595"; frac "0.217245"; conf_lo "0.967242"; conf_hi "2.274570"; cov "9.521026"; full_read_support "yes";
Chr1	Cufflinks	exon	25647452	25648957	468	-	.	gene_id "CUFF.10960"; transcript_id "CUFF.10960.2"; exon_number "1"; FPKM "1.6209061595"; frac "0.217245"; conf_lo "0.967242"; conf_hi "2.274570"; cov "9.521026";
Chr1	Cufflinks	transcript	25649807	25653019	287	-	.	gene_id "CUFF.10961"; transcript_id "CUFF.10961.1"; FPKM "1.0491256728"; frac "0.210570"; conf_lo "0.691834"; conf_hi "1.406417"; cov "6.161964"; full_read_support "yes";
Chr1	Cufflinks	exon	25649807	25650487	287	-	.	gene_id "CUFF.10961"; transcript_id "CUFF.10961.1"; exon_number "1"; FPKM "1.0491256728"; frac "0.210570"; conf_lo "0.691834"; conf_hi "1.406417"; cov "6.161964";
Chr1	Cufflinks	exon	25650561	25650796	287	-	.	gene_id "CUFF.10961"; transcript_id "CUFF.10961.1"; exon_number "2"; FPKM "1.0491256728"; frac "0.210570"; conf_lo "0.691834"; conf_hi "1.406417"; cov "6.161964";
Chr1	Cufflinks	exon	25650885	25651206	287	-	.	gene_id "CUFF.10961"; transcript_id "CUFF.10961.1"; exon_number "3"; FPKM "1.0491256728"; frac "0.210570"; conf_lo "0.691834"; conf_hi "1.406417"; cov "6.161964";
Chr1	Cufflinks	exon	25651276	25651571	287	-	.	gene_id "CUFF.10961"; transcript_id "CUFF.10961.1"; exon_number "4"; FPKM "1.0491256728"; frac "0.210570"; conf_lo "0.691834"; conf_hi "1.406417"; cov "6.161964";
Chr1	Cufflinks	exon	25651673	25651844	287	-	.	gene_id "CUFF.10961"; transcript_id "CUFF.10961.1"; exon_number "5"; FPKM "1.0491256728"; frac "0.210570"; conf_lo "0.691834"; conf_hi "1.406417"; cov "6.161964";
Chr1	Cufflinks	exon	25652031	25652358	287	-	.	gene_id "CUFF.10961"; transcript_id "CUFF.10961.1"; exon_number "6"; FPKM "1.0491256728"; frac "0.210570"; conf_lo "0.691834"; conf_hi "1.406417"; cov "6.161964";
Chr1	Cufflinks	exon	25652448	25653019	287	-	.	gene_id "CUFF.10961"; transcript_id "CUFF.10961.1"; exon_number "7"; FPKM "1.0491256728"; frac "0.210570"; conf_lo "0.691834"; conf_hi "1.406417"; cov "6.161964";
Chr1	Cufflinks	transcript	25649999	25653019	1000	-	.	gene_id "CUFF.10961"; transcript_id "AT1G68410.2"; FPKM "3.6483084727"; frac "0.623378"; conf_lo "2.952772"; conf_hi "4.343845"; cov "21.428078"; full_read_support "yes";
Chr1	Cufflinks	exon	25649999	25650487	1000	-	.	gene_id "CUFF.10961"; transcript_id "AT1G68410.2"; exon_number "1"; FPKM "3.6483084727"; frac "0.623378"; conf_lo "2.952772"; conf_hi "4.343845"; cov "21.428078";
Chr1	Cufflinks	exon	25650561	25650796	1000	-	.	gene_id "CUFF.10961"; transcript_id "AT1G68410.2"; exon_number "2"; FPKM "3.6483084727"; frac "0.623378"; conf_lo "2.952772"; conf_hi "4.343845"; cov "21.428078";
Chr1	Cufflinks	exon	25650885	25651010	1000	-	.	gene_id "CUFF.10961"; transcript_id "AT1G68410.2"; exon_number "3"; FPKM "3.6483084727"; frac "0.623378"; conf_lo "2.952772"; conf_hi "4.343845"; cov "21.428078";
Chr1	Cufflinks	exon	25651099	25651206	1000	-	.	gene_id "CUFF.10961"; transcript_id "AT1G68410.2"; exon_number "4"; FPKM "3.6483084727"; frac "0.623378"; conf_lo "2.952772"; conf_hi "4.343845"; cov "21.428078";
Chr1	Cufflinks	exon	25651276	25651339	1000	-	.	gene_id "CUFF.10961"; transcript_id "AT1G68410.2"; exon_number "5"; FPKM "3.6483084727"; frac "0.623378"; conf_lo "2.952772"; conf_hi "4.343845"; cov "21.428078";
Chr1	Cufflinks	exon	25651418	25651571	1000	-	.	gene_id "CUFF.10961"; transcript_id "AT1G68410.2"; exon_number "6"; FPKM "3.6483084727"; frac "0.623378"; conf_lo "2.952772"; conf_hi "4.343845"; cov "21.428078";
Chr1	Cufflinks	exon	25651673	25651844	1000	-	.	gene_id "CUFF.10961"; transcript_id "AT1G68410.2"; exon_number "7"; FPKM "3.6483084727"; frac "0.623378"; conf_lo "2.952772"; conf_hi "4.343845"; cov "21.428078";
Chr1	Cufflinks	exon	25652031	25652358	1000	-	.	gene_id "CUFF.10961"; transcript_id "AT1G68410.2"; exon_number "8"; FPKM "3.6483084727"; frac "0.623378"; conf_lo "2.952772"; conf_hi "4.343845"; cov "21.428078";
Chr1	Cufflinks	exon	25652448	25653019	1000	-	.	gene_id "CUFF.10961"; transcript_id "AT1G68410.2"; exon_number "9"; FPKM "3.6483084727"; frac "0.623378"; conf_lo "2.952772"; conf_hi "4.343845"; cov "21.428078";
Chr1	Cufflinks	transcript	25650001	25652793	341	-	.	gene_id "CUFF.10961"; transcript_id "AT1G68410.1"; FPKM "1.2475193326"; frac "0.166053"; conf_lo "0.704982"; conf_hi "1.790057"; cov "7.327215"; full_read_support "yes";
Chr1	Cufflinks	exon	25650001	25650487	341	-	.	gene_id "CUFF.10961"; transcript_id "AT1G68410.1"; exon_number "1"; FPKM "1.2475193326"; frac "0.166053"; conf_lo "0.704982"; conf_hi "1.790057"; cov "7.327215";
Chr1	Cufflinks	exon	25650561	25650796	341	-	.	gene_id "CUFF.10961"; transcript_id "AT1G68410.1"; exon_number "2"; FPKM "1.2475193326"; frac "0.166053"; conf_lo "0.704982"; conf_hi "1.790057"; cov "7.327215";
Chr1	Cufflinks	exon	25650885	25651010	341	-	.	gene_id "CUFF.10961"; transcript_id "AT1G68410.1"; exon_number "3"; FPKM "1.2475193326"; frac "0.166053"; conf_lo "0.704982"; conf_hi "1.790057"; cov "7.327215";
Chr1	Cufflinks	exon	25651099	25651206	341	-	.	gene_id "CUFF.10961"; transcript_id "AT1G68410.1"; exon_number "4"; FPKM "1.2475193326"; frac "0.166053"; conf_lo "0.704982"; conf_hi "1.790057"; cov "7.327215";
Chr1	Cufflinks	exon	25651276	25651339	341	-	.	gene_id "CUFF.10961"; transcript_id "AT1G68410.1"; exon_number "5"; FPKM "1.2475193326"; frac "0.166053"; conf_lo "0.704982"; conf_hi "1.790057"; cov "7.327215";
Chr1	Cufflinks	exon	25651418	25651571	341	-	.	gene_id "CUFF.10961"; transcript_id "AT1G68410.1"; exon_number "6"; FPKM "1.2475193326"; frac "0.166053"; conf_lo "0.704982"; conf_hi "1.790057"; cov "7.327215";
Chr1	Cufflinks	exon	25651673	25651844	341	-	.	gene_id "CUFF.10961"; transcript_id "AT1G68410.1"; exon_number "7"; FPKM "1.2475193326"; frac "0.166053"; conf_lo "0.704982"; conf_hi "1.790057"; cov "7.327215";
Chr1	Cufflinks	exon	25652031	25652358	341	-	.	gene_id "CUFF.10961"; transcript_id "AT1G68410.1"; exon_number "8"; FPKM "1.2475193326"; frac "0.166053"; conf_lo "0.704982"; conf_hi "1.790057"; cov "7.327215";
Chr1	Cufflinks	exon	25652448	25652517	341	-	.	gene_id "CUFF.10961"; transcript_id "AT1G68410.1"; exon_number "9"; FPKM "1.2475193326"; frac "0.166053"; conf_lo "0.704982"; conf_hi "1.790057"; cov "7.327215";
Chr1	Cufflinks	exon	25652743	25652793	341	-	.	gene_id "CUFF.10961"; transcript_id "AT1G68410.1"; exon_number "10"; FPKM "1.2475193326"; frac "0.166053"; conf_lo "0.704982"; conf_hi "1.790057"; cov "7.327215";
Chr1	Cufflinks	transcript	25653893	25654156	1	+	.	gene_id "AT1G68420"; transcript_id "AT1G68420.1"; FPKM "0.0000000000"; frac "0.000000"; conf_lo "0.000000"; conf_hi "0.000000"; cov "0.000000"; full_read_support "no";
Chr1	Cufflinks	exon	25653893	25654156	1	+	.	gene_id "AT1G68420"; transcript_id "AT1G68420.1"; exon_number "1"; FPKM "0.0000000000"; frac "0.000000"; conf_lo "0.000000"; conf_hi "0.000000"; cov "0.000000";
Chr1	Cufflinks	transcript	25654905	25655444	1000	-	.	gene_id "AT1G68430"; transcript_id "AT1G68430.1"; FPKM "5.5415602947"; frac "1.000000"; conf_lo "3.700688"; conf_hi "7.382433"; cov "32.534162"; full_read_support "yes";
Chr1	Cufflinks	exon	25654905	25655444	1000	-	.	gene_id "AT1G68430"; transcript_id "AT1G68430.1"; exon_number "1"; FPKM "5.5415602947"; frac "1.000000"; conf_lo "3.700688"; conf_hi "7.382433"; cov "32.534162";
Chr1	Cufflinks	transcript	25658033	25659273	1000	+	.	gene_id "AT1G68440"; transcript_id "AT1G68440.1"; FPKM "30.9193181857"; frac "1.000000"; conf_lo "28.123282"; conf_hi "33.715354"; cov "181.431314"; full_read_support "yes";
Chr1	Cufflinks	exon	25658033	25659273	1000	+	.	gene_id "AT1G68440"; transcript_id "AT1G68440.1"; exon_number "1"; FPKM "30.9193181857"; frac "1.000000"; conf_lo "28.123282"; conf_hi "33.715354"; cov "181.431314";
Chr1	Cufflinks	transcript	25661501	25662239	1000	-	.	gene_id "AT1G68450"; transcript_id "AT1G68450.1"; FPKM "0.4728503366"; frac "1.000000"; conf_lo "0.049920"; conf_hi "0.895781"; cov "2.773272"; full_read_support "yes";
Chr1	Cufflinks	exon	25661501	25662239	1000	-	.	gene_id "AT1G68450"; transcript_id "AT1G68450.1"; exon_number "1"; FPKM "0.4728503366"; frac "1.000000"; conf_lo "0.049920"; conf_hi "0.895781"; cov "2.773272";
Chr1	Cufflinks	transcript	25668610	25670182	1000	-	.	gene_id "AT1G68460"; transcript_id "AT1G68460.1"; FPKM "0.2229524275"; frac "1.000000"; conf_lo "0.016568"; conf_hi "0.429337"; cov "1.310239"; full_read_support "yes";
Chr1	Cufflinks	exon	25668610	25670182	1000	-	.	gene_id "AT1G68460"; transcript_id "AT1G68460.1"; exon_number "1"; FPKM "0.2229524275"; frac "1.000000"; conf_lo "0.016568"; conf_hi "0.429337"; cov "1.310239";
Chr1	Cufflinks	transcript	25676395	25678288	1000	-	.	gene_id "AT1G68470"; transcript_id "AT1G68470.1"; FPKM "0.9144411682"; frac "1.000000"; conf_lo "0.538607"; conf_hi "1.290276"; cov "5.364251"; full_read_support "yes";
Chr1	Cufflinks	exon	25676395	25676956	1000	-	.	gene_id "AT1G68470"; transcript_id "AT1G68470.1"; exon_number "1"; FPKM "0.9144411682"; frac "1.000000"; conf_lo "0.538607"; conf_hi "1.290276"; cov "5.364251";
Chr1	Cufflinks	exon	25677312	25678288	1000	-	.	gene_id "AT1G68470"; transcript_id "AT1G68470.1"; exon_number "2"; FPKM "0.9144411682"; frac "1.000000"; conf_lo "0.538607"; conf_hi "1.290276"; cov "5.364251";
Chr1	Cufflinks	transcript	25684314	25686165	1000	-	.	gene_id "AT1G68480"; transcript_id "AT1G68480.1"; FPKM "0.4981335758"; frac "1.000000"; conf_lo "0.176495"; conf_hi "0.819772"; cov "2.927413"; full_read_support "no";
Chr1	Cufflinks	exon	25684314	25684993	1000	-	.	gene_id "AT1G68480"; transcript_id "AT1G68480.1"; exon_number "1"; FPKM "0.4981335758"; frac "1.000000"; conf_lo "0.176495"; conf_hi "0.819772"; cov "2.927413";
Chr1	Cufflinks	exon	25685128	25685212	1000	-	.	gene_id "AT1G68480"; transcript_id "AT1G68480.1"; exon_number "2"; FPKM "0.4981335758"; frac "1.000000"; conf_lo "0.176495"; conf_hi "0.819772"; cov "2.927413";
Chr1	Cufflinks	exon	25685447	25685575	1000	-	.	gene_id "AT1G68480"; transcript_id "AT1G68480.1"; exon_number "3"; FPKM "0.4981335758"; frac "1.000000"; conf_lo "0.176495"; conf_hi "0.819772"; cov "2.927413";
Chr1	Cufflinks	exon	25685744	25685838	1000	-	.	gene_id "AT1G68480"; transcript_id "AT1G68480.1"; exon_number "4"; FPKM "0.4981335758"; frac "1.000000"; conf_lo "0.176495"; conf_hi "0.819772"; cov "2.927413";
Chr1	Cufflinks	exon	25685931	25686165	1000	-	.	gene_id "AT1G68480"; transcript_id "AT1G68480.1"; exon_number "5"; FPKM "0.4981335758"; frac "1.000000"; conf_lo "0.176495"; conf_hi "0.819772"; cov "2.927413";
Chr1	Cufflinks	transcript	25693449	25696310	110	+	.	gene_id "CUFF.10962"; transcript_id "CUFF.10962.1"; FPKM "3.2540383470"; frac "0.135614"; conf_lo "2.503750"; conf_hi "4.004326"; cov "19.089704"; full_read_support "yes";
Chr1	Cufflinks	exon	25693449	25693669	110	+	.	gene_id "CUFF.10962"; transcript_id "CUFF.10962.1"; exon_number "1"; FPKM "3.2540383470"; frac "0.135614"; conf_lo "2.503750"; conf_hi "4.004326"; cov "19.089704";
Chr1	Cufflinks	exon	25693892	25694098	110	+	.	gene_id "CUFF.10962"; transcript_id "CUFF.10962.1"; exon_number "2"; FPKM "3.2540383470"; frac "0.135614"; conf_lo "2.503750"; conf_hi "4.004326"; cov "19.089704";
Chr1	Cufflinks	exon	25694191	25694254	110	+	.	gene_id "CUFF.10962"; transcript_id "CUFF.10962.1"; exon_number "3"; FPKM "3.2540383470"; frac "0.135614"; conf_lo "2.503750"; conf_hi "4.004326"; cov "19.089704";
Chr1	Cufflinks	exon	25694632	25695952	110	+	.	gene_id "CUFF.10962"; transcript_id "CUFF.10962.1"; exon_number "4"; FPKM "3.2540383470"; frac "0.135614"; conf_lo "2.503750"; conf_hi "4.004326"; cov "19.089704";
Chr1	Cufflinks	exon	25696059	25696310	110	+	.	gene_id "CUFF.10962"; transcript_id "CUFF.10962.1"; exon_number "5"; FPKM "3.2540383470"; frac "0.135614"; conf_lo "2.503750"; conf_hi "4.004326"; cov "19.089704";
Chr1	Cufflinks	transcript	25693449	25695476	1000	+	.	gene_id "CUFF.10962"; transcript_id "AT1G68490.1"; FPKM "29.4255846358"; frac "0.747837"; conf_lo "26.659849"; conf_hi "32.191320"; cov "172.624178"; full_read_support "yes";
Chr1	Cufflinks	exon	25693449	25693669	1000	+	.	gene_id "CUFF.10962"; transcript_id "AT1G68490.1"; exon_number "1"; FPKM "29.4255846358"; frac "0.747837"; conf_lo "26.659849"; conf_hi "32.191320"; cov "172.624178";
Chr1	Cufflinks	exon	25693892	25694098	1000	+	.	gene_id "CUFF.10962"; transcript_id "AT1G68490.1"; exon_number "2"; FPKM "29.4255846358"; frac "0.747837"; conf_lo "26.659849"; conf_hi "32.191320"; cov "172.624178";
Chr1	Cufflinks	exon	25694191	25694254	1000	+	.	gene_id "CUFF.10962"; transcript_id "AT1G68490.1"; exon_number "3"; FPKM "29.4255846358"; frac "0.747837"; conf_lo "26.659849"; conf_hi "32.191320"; cov "172.624178";
Chr1	Cufflinks	exon	25694632	25695476	1000	+	.	gene_id "CUFF.10962"; transcript_id "AT1G68490.1"; exon_number "4"; FPKM "29.4255846358"; frac "0.747837"; conf_lo "26.659849"; conf_hi "32.191320"; cov "172.624178";
Chr1	Cufflinks	transcript	25706882	25708255	1	+	.	gene_id "CUFF.10962"; transcript_id "AT1G68510.1"; FPKM "0.0000000000"; frac "0.000000"; conf_lo "0.000000"; conf_hi "0.092479"; cov "0.000000"; full_read_support "no";
Chr1	Cufflinks	exon	25706882	25707222	1	+	.	gene_id "CUFF.10962"; transcript_id "AT1G68510.1"; exon_number "1"; FPKM "0.0000000000"; frac "0.000000"; conf_lo "0.000000"; conf_hi "0.092479"; cov "0.000000";
Chr1	Cufflinks	exon	25707493	25708255	1	+	.	gene_id "CUFF.10962"; transcript_id "AT1G68510.1"; exon_number "2"; FPKM "0.0000000000"; frac "0.000000"; conf_lo "0.000000"; conf_hi "0.092479"; cov "0.000000";
Chr1	Cufflinks	transcript	25702003	25702511	1000	+	.	gene_id "AT1G68500"; transcript_id "AT1G68500.1"; FPKM "8.7314365019"; frac "1.000000"; conf_lo "6.252568"; conf_hi "11.210305"; cov "51.312580"; full_read_support "yes";
Chr1	Cufflinks	exon	25702003	25702511	1000	+	.	gene_id "AT1G68500"; transcript_id "AT1G68500.1"; exon_number "1"; FPKM "8.7314365019"; frac "1.000000"; conf_lo "6.252568"; conf_hi "11.210305"; cov "51.312580";
Chr1	Cufflinks	transcript	25993659	25995212	1	-	.	gene_id "AT1G69150"; transcript_id "AT1G69150.1"; FPKM "0.0000000000"; frac "0.000000"; conf_lo "0.000000"; conf_hi "0.000000"; cov "0.000000"; full_read_support "no";
Chr1	Cufflinks	exon	25993659	25995212	1	-	.	gene_id "AT1G69150"; transcript_id "AT1G69150.1"; exon_number "1"; FPKM "0.0000000000"; frac "0.000000"; conf_lo "0.000000"; conf_hi "0.000000"; cov "0.000000";
Chr1	Cufflinks	transcript	26000214	26001588	1000	+	.	gene_id "AT1G69160"; transcript_id "AT1G69160.1"; FPKM "7.0334152008"; frac "1.000000"; conf_lo "5.878187"; conf_hi "8.188644"; cov "41.285234"; full_read_support "yes";
Chr1	Cufflinks	exon	26000214	26001588	1000	+	.	gene_id "AT1G69160"; transcript_id "AT1G69160.1"; exon_number "1"; FPKM "7.0334152008"; frac "1.000000"; conf_lo "5.878187"; conf_hi "8.188644"; cov "41.285234";
Chr1	Cufflinks	transcript	26005068	26007263	1	+	.	gene_id "CUFF.10963"; transcript_id "AT1G69170.1"; FPKM "0.0000000000"; frac "0.000000"; conf_lo "0.000000"; conf_hi "0.062644"; cov "0.000000"; full_read_support "yes";
Chr1	Cufflinks	exon	26005068	26005280	1	+	.	gene_id "CUFF.10963"; transcript_id "AT1G69170.1"; exon_number "1"; FPKM "0.0000000000"; frac "0.000000"; conf_lo "0.000000"; conf_hi "0.062644"; cov "0.000000";
Chr1	Cufflinks	exon	26005450	26006134	1	+	.	gene_id "CUFF.10963"; transcript_id "AT1G69170.1"; exon_number "2"; FPKM "0.0000000000"; frac "0.000000"; conf_lo "0.000000"; conf_hi "0.062644"; cov "0.000000";
Chr1	Cufflinks	exon	26006238	26006374	1	+	.	gene_id "CUFF.10963"; transcript_id "AT1G69170.1"; exon_number "3"; FPKM "0.0000000000"; frac "0.000000"; conf_lo "0.000000"; conf_hi "0.062644"; cov "0.000000";
Chr1	Cufflinks	exon	26006470	26007263	1	+	.	gene_id "CUFF.10963"; transcript_id "AT1G69170.1"; exon_number "4"; FPKM "0.0000000000"; frac "0.000000"; conf_lo "0.000000"; conf_hi "0.062644"; cov "0.000000";
Chr1	Cufflinks	transcript	26015877	26018493	1000	+	.	gene_id "CUFF.10964"; transcript_id "AT1G69200.1"; FPKM "28.4471438796"; frac "0.784734"; conf_lo "26.334334"; conf_hi "30.559954"; cov "166.995036"; full_read_support "yes";
Chr1	Cufflinks	exon	26015877	26016064	1000	+	.	gene_id "CUFF.10964"; transcript_id "AT1G69200.1"; exon_number "1"; FPKM "28.4471438796"; frac "0.784734"; conf_lo "26.334334"; conf_hi "30.559954"; cov "166.995036";
Chr1	Cufflinks	exon	26016313	26016647	1000	+	.	gene_id "CUFF.10964"; transcript_id "AT1G69200.1"; exon_number "2"; FPKM "28.4471438796"; frac "0.784734"; conf_lo "26.334334"; conf_hi "30.559954"; cov "166.995036";
Chr1	Cufflinks	exon	26016730	26017382	1000	+	.	gene_id "CUFF.10964"; transcript_id "AT1G69200.1"; exon_number "3"; FPKM "28.4471438796"; frac "0.784734"; conf_lo "26.334334"; conf_hi "30.559954"; cov "166.995036";
Chr1	Cufflinks	exon	26017463	26017934	1000	+	.	gene_id "CUFF.10964"; transcript_id "AT1G69200.1"; exon_number "4"; FPKM "28.4471438796"; frac "0.784734"; conf_lo "26.334334"; conf_hi "30.559954"; cov "166.995036";
Chr1	Cufflinks	exon	26018022	26018493	1000	+	.	gene_id "CUFF.10964"; transcript_id "AT1G69200.1"; exon_number "5"; FPKM "28.4471438796"; frac "0.784734"; conf_lo "26.334334"; conf_hi "30.559954"; cov "166.995036";
Chr1	Cufflinks	transcript	26007465	26009059	1	-	.	gene_id "AT1G69180"; transcript_id "AT1G69180.1"; FPKM "0.0000000000"; frac "0.000000"; conf_lo "0.000000"; conf_hi "0.109312"; cov "0.000000"; full_read_support "no";
Chr1	Cufflinks	exon	26007465	26007760	1	-	.	gene_id "AT1G69180"; transcript_id "AT1G69180.1"; exon_number "1"; FPKM "0.0000000000"; frac "0.000000"; conf_lo "0.000000"; conf_hi "0.109312"; cov "0.000000";
Chr1	Cufflinks	exon	26007840	26007902	1	-	.	gene_id "AT1G69180"; transcript_id "AT1G69180.1"; exon_number "2"; FPKM "0.0000000000"; frac "0.000000"; conf_lo "0.000000"; conf_hi "0.109312"; cov "0.000000";
Chr1	Cufflinks	exon	26007999	26008074	1	-	.	gene_id "AT1G69180"; transcript_id "AT1G69180.1"; exon_number "3"; FPKM "0.0000000000"; frac "0.000000"; conf_lo "0.000000"; conf_hi "0.109312"; cov "0.000000";
Chr1	Cufflinks	exon	26008190	26008238	1	-	.	gene_id "AT1G69180"; transcript_id "AT1G69180.1"; exon_number "4"; FPKM "0.0000000000"; frac "0.000000"; conf_lo "0.000000"; conf_hi "0.109312"; cov "0.000000";
Chr1	Cufflinks	exon	26008339	26008447	1	-	.	gene_id "AT1G69180"; transcript_id "AT1G69180.1"; exon_number "5"; FPKM "0.0000000000"; frac "0.000000"; conf_lo "0.000000"; conf_hi "0.109312"; cov "0.000000";
Chr1	Cufflinks	exon	26008541	26008660	1	-	.	gene_id "AT1G69180"; transcript_id "AT1G69180.1"; exon_number "6"; FPKM "0.0000000000"; frac "0.000000"; conf_lo "0.000000"; conf_hi "0.109312"; cov "0.000000";
Chr1	Cufflinks	exon	26008839	26009059	1	-	.	gene_id "AT1G69180"; transcript_id "AT1G69180.1"; exon_number "7"; FPKM "0.0000000000"; frac "0.000000"; conf_lo "0.000000"; conf_hi "0.109312"; cov "0.000000";
Chr1	Cufflinks	transcript	26018438	26020058	1	-	.	gene_id "CUFF.10965"; transcript_id "AT1G69210.1"; FPKM "0.0000000000"; frac "0.000000"; conf_lo "0.000000"; conf_hi "0.118196"; cov "0.000000"; full_read_support "yes";
Chr1	Cufflinks	exon	26018438	26018882	1	-	.	gene_id "CUFF.10965"; transcript_id "AT1G69210.1"; exon_number "1"; FPKM "0.0000000000"; frac "0.000000"; conf_lo "0.000000"; conf_hi "0.118196"; cov "0.000000";
Chr1	Cufflinks	exon	26018973	26019081	1	-	.	gene_id "CUFF.10965"; transcript_id "AT1G69210.1"; exon_number "2"; FPKM "0.0000000000"; frac "0.000000"; conf_lo "0.000000"; conf_hi "0.118196"; cov "0.000000";
Chr1	Cufflinks	exon	26019180	26019355	1	-	.	gene_id "CUFF.10965"; transcript_id "AT1G69210.1"; exon_number "3"; FPKM "0.0000000000"; frac "0.000000"; conf_lo "0.000000"; conf_hi "0.118196"; cov "0.000000";
Chr1	Cufflinks	exon	26019443	26019513	1	-	.	gene_id "CUFF.10965"; transcript_id "AT1G69210.1"; exon_number "4"; FPKM "0.0000000000"; frac "0.000000"; conf_lo "0.000000"; conf_hi "0.118196"; cov "0.000000";
Chr1	Cufflinks	exon	26019797	26020058	1	-	.	gene_id "CUFF.10965"; transcript_id "AT1G69210.1"; exon_number "5"; FPKM "0.0000000000"; frac "0.000000"; conf_lo "0.000000"; conf_hi "0.118196"; cov "0.000000";
Chr1	Cufflinks	transcript	26018438	26020058	1	-	.	gene_id "CUFF.10965"; transcript_id "AT1G69210.2"; FPKM "0.0000000000"; frac "0.000000"; conf_lo "0.000000"; conf_hi "0.107043"; cov "0.000000"; full_read_support "yes";
Chr1	Cufflinks	exon	26018438	26019081	1	-	.	gene_id "CUFF.10965"; transcript_id "AT1G69210.2"; exon_number "1"; FPKM "0.0000000000"; frac "0.000000"; conf_lo "0.000000"; conf_hi "0.107043"; cov "0.000000";
Chr1	Cufflinks	exon	26019180	26019355	1	-	.	gene_id "CUFF.10965"; transcript_id "AT1G69210.2"; exon_number "2"; FPKM "0.0000000000"; frac "0.000000"; conf_lo "0.000000"; conf_hi "0.107043"; cov "0.000000";
Chr1	Cufflinks	exon	26019443	26019513	1	-	.	gene_id "CUFF.10965"; transcript_id "AT1G69210.2"; exon_number "3"; FPKM "0.0000000000"; frac "0.000000"; conf_lo "0.000000"; conf_hi "0.107043"; cov "0.000000";
Chr1	Cufflinks	exon	26019797	26020058	1	-	.	gene_id "CUFF.10965"; transcript_id "AT1G69210.2"; exon_number "4"; FPKM "0.0000000000"; frac "0.000000"; conf_lo "0.000000"; conf_hi "0.107043"; cov "0.000000";
Chr1	Cufflinks	transcript	26020089	26026171	1000	-	.	gene_id "CUFF.10965"; transcript_id "AT1G69220.1"; FPKM "5.8259665007"; frac "0.215266"; conf_lo "5.097478"; conf_hi "6.554455"; cov "34.200533"; full_read_support "yes";
Chr1	Cufflinks	exon	26020089	26020397	1000	-	.	gene_id "CUFF.10965"; transcript_id "AT1G69220.1"; exon_number "1"; FPKM "5.8259665007"; frac "0.215266"; conf_lo "5.097478"; conf_hi "6.554455"; cov "34.200533";
Chr1	Cufflinks	exon	26020485	26020570	1000	-	.	gene_id "CUFF.10965"; transcript_id "AT1G69220.1"; exon_number "2"; FPKM "5.8259665007"; frac "0.215266"; conf_lo "5.097478"; conf_hi "6.554455"; cov "34.200533";
Chr1	Cufflinks	exon	26020666	26020869	1000	-	.	gene_id "CUFF.10965"; transcript_id "AT1G69220.1"; exon_number "3"; FPKM "5.8259665007"; frac "0.215266"; conf_lo "5.097478"; conf_hi "6.554455"; cov "34.200533";
Chr1	Cufflinks	exon	26020950	26021154	1000	-	.	gene_id "CUFF.10965"; transcript_id "AT1G69220.1"; exon_number "4"; FPKM "5.8259665007"; frac "0.215266"; conf_lo "5.097478"; conf_hi "6.554455"; cov "34.200533";
Chr1	Cufflinks	exon	26021340	26021490	1000	-	.	gene_id "CUFF.10965"; transcript_id "AT1G69220.1"; exon_number "5"; FPKM "5.8259665007"; frac "0.215266"; conf_lo "5.097478"; conf_hi "6.554455"; cov "34.200533";
Chr1	Cufflinks	exon	26021835	26021973	1000	-	.	gene_id "CUFF.10965"; transcript_id "AT1G69220.1"; exon_number "6"; FPKM "5.8259665007"; frac "0.215266"; conf_lo "5.097478"; conf_hi "6.554455"; cov "34.200533";
Chr1	Cufflinks	exon	26022084	26022212	1000	-	.	gene_id "CUFF.10965"; transcript_id "AT1G69220.1"; exon_number "7"; FPKM "5.8259665007"; frac "0.215266"; conf_lo "5.097478"; conf_hi "6.554455"; cov "34.200533";
Chr1	Cufflinks	exon	26022451	26022532	1000	-	.	gene_id "CUFF.10965"; transcript_id "AT1G69220.1"; exon_number "8"; FPKM "5.8259665007"; frac "0.215266"; conf_lo "5.097478"; conf_hi "6.554455"; cov "34.200533";
Chr1	Cufflinks	exon	26022874	26022929	1000	-	.	gene_id "CUFF.10965"; transcript_id "AT1G69220.1"; exon_number "9"; FPKM "5.8259665007"; frac "0.215266"; conf_lo "5.097478"; conf_hi "6.554455"; cov "34.200533";
Chr1	Cufflinks	exon	26023495	26023530	1000	-	.	gene_id "CUFF.10965"; transcript_id "AT1G69220.1"; exon_number "10"; FPKM "5.8259665007"; frac "0.215266"; conf_lo "5.097478"; conf_hi "6.554455"; cov "34.200533";
Chr1	Cufflinks	exon	26023796	26023840	1000	-	.	gene_id "CUFF.10965"; transcript_id "AT1G69220.1"; exon_number "11"; FPKM "5.8259665007"; frac "0.215266"; conf_lo "5.097478"; conf_hi "6.554455"; cov "34.200533";
Chr1	Cufflinks	exon	26023978	26024040	1000	-	.	gene_id "CUFF.10965"; transcript_id "AT1G69220.1"; exon_number "12"; FPKM "5.8259665007"; frac "0.215266"; conf_lo "5.097478"; conf_hi "6.554455"; cov "34.200533";
Chr1	Cufflinks	exon	26024171	26024223	1000	-	.	gene_id "CUFF.10965"; transcript_id "AT1G69220.1"; exon_number "13"; FPKM "5.8259665007"; frac "0.215266"; conf_lo "5.097478"; conf_hi "6.554455"; cov "34.200533";
Chr1	Cufflinks	exon	26024419	26024509	1000	-	.	gene_id "CUFF.10965"; transcript_id "AT1G69220.1"; exon_number "14"; FPKM "5.8259665007"; frac "0.215266"; conf_lo "5.097478"; conf_hi "6.554455"; cov "34.200533";
Chr1	Cufflinks	exon	26024675	26024782	1000	-	.	gene_id "CUFF.10965"; transcript_id "AT1G69220.1"; exon_number "15"; FPKM "5.8259665007"; frac "0.215266"; conf_lo "5.097478"; conf_hi "6.554455"; cov "34.200533";
Chr1	Cufflinks	exon	26024916	26025023	1000	-	.	gene_id "CUFF.10965"; transcript_id "AT1G69220.1"; exon_number "16"; FPKM "5.8259665007"; frac "0.215266"; conf_lo "5.097478"; conf_hi "6.554455"; cov "34.200533";
Chr1	Cufflinks	exon	26025108	26025196	1000	-	.	gene_id "CUFF.10965"; transcript_id "AT1G69220.1"; exon_number "17"; FPKM "5.8259665007"; frac "0.215266"; conf_lo "5.097478"; conf_hi "6.554455"; cov "34.200533";
Chr1	Cufflinks	exon	26025354	26026171	1000	-	.	gene_id "CUFF.10965"; transcript_id "AT1G69220.1"; exon_number "18"; FPKM "5.8259665007"; frac "0.215266"; conf_lo "5.097478"; conf_hi "6.554455"; cov "34.200533";
Chr1	Cufflinks	transcript	26020089	26026171	1	-	.	gene_id "CUFF.10965"; transcript_id "AT1G69220.2"; FPKM "0.0000000000"; frac "0.000000"; conf_lo "0.000000"; conf_hi "0.040973"; cov "0.000000"; full_read_support "no";
Chr1	Cufflinks	exon	26020089	26020397	1	-	.	gene_id "CUFF.10965"; transcript_id "AT1G69220.2"; exon_number "1"; FPKM "0.0000000000"; frac "0.000000"; conf_lo "0.000000"; conf_hi "0.040973"; cov "0.000000";
Chr1	Cufflinks	exon	26020485	26020570	1	-	.	gene_id "CUFF.10965"; transcript_id "AT1G69220.2"; exon_number "2"; FPKM "0.0000000000"; frac "0.000000"; conf_lo "0.000000"; conf_hi "0.040973"; cov "0.000000";
Chr1	Cufflinks	exon	26020666	26020869	1	-	.	gene_id "CUFF.10965"; transcript_id "AT1G69220.2"; exon_number "3"; FPKM "0.0000000000"; frac "0.000000"; conf_lo "0.000000"; conf_hi "0.040973"; cov "0.000000";
Chr1	Cufflinks	exon	26020950	26021154	1	-	.	gene_id "CUFF.10965"; transcript_id "AT1G69220.2"; exon_number "4"; FPKM "0.0000000000"; frac "0.000000"; conf_lo "0.000000"; conf_hi "0.040973"; cov "0.000000";
Chr1	Cufflinks	exon	26021340	26021490	1	-	.	gene_id "CUFF.10965"; transcript_id "AT1G69220.2"; exon_number "5"; FPKM "0.0000000000"; frac "0.000000"; conf_lo "0.000000"; conf_hi "0.040973"; cov "0.000000";
Chr1	Cufflinks	exon	26021835	26021973	1	-	.	gene_id "CUFF.10965"; transcript_id "AT1G69220.2"; exon_number "6"; FPKM "0.0000000000"; frac "0.000000"; conf_lo "0.000000"; conf_hi "0.040973"; cov "0.000000";
Chr1	Cufflinks	exon	26022084	26022212	1	-	.	gene_id "CUFF.10965"; transcript_id "AT1G69220.2"; exon_number "7"; FPKM "0.0000000000"; frac "0.000000"; conf_lo "0.000000"; conf_hi "0.040973"; cov "0.000000";
Chr1	Cufflinks	exon	26022451	26022532	1	-	.	gene_id "CUFF.10965"; transcript_id "AT1G69220.2"; exon_number "8"; FPKM "0.0000000000"; frac "0.000000"; conf_lo "0.000000"; conf_hi "0.040973"; cov "0.000000";
Chr1	Cufflinks	exon	26022874	26022929	1	-	.	gene_id "CUFF.10965"; transcript_id "AT1G69220.2"; exon_number "9"; FPKM "0.0000000000"; frac "0.000000"; conf_lo "0.000000"; conf_hi "0.040973"; cov "0.000000";
Chr1	Cufflinks	exon	26023495	26023530	1	-	.	gene_id "CUFF.10965"; transcript_id "AT1G69220.2"; exon_number "10"; FPKM "0.0000000000"; frac "0.000000"; conf_lo "0.000000"; conf_hi "0.040973"; cov "0.000000";
Chr1	Cufflinks	exon	26023796	26023840	1	-	.	gene_id "CUFF.10965"; transcript_id "AT1G69220.2"; exon_number "11"; FPKM "0.0000000000"; frac "0.000000"; conf_lo "0.000000"; conf_hi "0.040973"; cov "0.000000";
Chr1	Cufflinks	exon	26023978	26024040	1	-	.	gene_id "CUFF.10965"; transcript_id "AT1G69220.2"; exon_number "12"; FPKM "0.0000000000"; frac "0.000000"; conf_lo "0.000000"; conf_hi "0.040973"; cov "0.000000";
Chr1	Cufflinks	exon	26024171	26024223	1	-	.	gene_id "CUFF.10965"; transcript_id "AT1G69220.2"; exon_number "13"; FPKM "0.0000000000"; frac "0.000000"; conf_lo "0.000000"; conf_hi "0.040973"; cov "0.000000";
Chr1	Cufflinks	exon	26024419	26024509	1	-	.	gene_id "CUFF.10965"; transcript_id "AT1G69220.2"; exon_number "14"; FPKM "0.0000000000"; frac "0.000000"; conf_lo "0.000000"; conf_hi "0.040973"; cov "0.000000";
Chr1	Cufflinks	exon	26024675	26024782	1	-	.	gene_id "CUFF.10965"; transcript_id "AT1G69220.2"; exon_number "15"; FPKM "0.0000000000"; frac "0.000000"; conf_lo "0.000000"; conf_hi "0.040973"; cov "0.000000";
Chr1	Cufflinks	exon	26024916	26025023	1	-	.	gene_id "CUFF.10965"; transcript_id "AT1G69220.2"; exon_number "16"; FPKM "0.0000000000"; frac "0.000000"; conf_lo "0.000000"; conf_hi "0.040973"; cov "0.000000";
Chr1	Cufflinks	exon	26025108	26025196	1	-	.	gene_id "CUFF.10965"; transcript_id "AT1G69220.2"; exon_number "17"; FPKM "0.0000000000"; frac "0.000000"; conf_lo "0.000000"; conf_hi "0.040973"; cov "0.000000";
Chr1	Cufflinks	exon	26025435	26026171	1	-	.	gene_id "CUFF.10965"; transcript_id "AT1G69220.2"; exon_number "18"; FPKM "0.0000000000"; frac "0.000000"; conf_lo "0.000000"; conf_hi "0.040973"; cov "0.000000";
Chr1	Cufflinks	transcript	26013012	26014834	1	-	.	gene_id "AT1G69190"; transcript_id "AT1G69190.1"; FPKM "0.0000000000"; frac "0.000000"; conf_lo "0.000000"; conf_hi "0.000000"; cov "0.000000"; full_read_support "no";
Chr1	Cufflinks	exon	26013012	26014581	1	-	.	gene_id "AT1G69190"; transcript_id "AT1G69190.1"; exon_number "1"; FPKM "0.0000000000"; frac "0.000000"; conf_lo "0.000000"; conf_hi "0.000000"; cov "0.000000";
Chr1	Cufflinks	exon	26014706	26014834	1	-	.	gene_id "AT1G69190"; transcript_id "AT1G69190.1"; exon_number "2"; FPKM "0.0000000000"; frac "0.000000"; conf_lo "0.000000"; conf_hi "0.000000"; cov "0.000000";
Chr1	Cufflinks	transcript	26026312	26027708	172	-	.	gene_id "AT1G69230"; transcript_id "AT1G69230.2"; FPKM "0.7103788964"; frac "0.157526"; conf_lo "0.000000"; conf_hi "1.458213"; cov "4.173337"; full_read_support "no";
Chr1	Cufflinks	exon	26026312	26026623	172	-	.	gene_id "AT1G69230"; transcript_id "AT1G69230.2"; exon_number "1"; FPKM "0.7103788964"; frac "0.157526"; conf_lo "0.000000"; conf_hi "1.458213"; cov "4.173337";
Chr1	Cufflinks	exon	26026834	26027113	172	-	.	gene_id "AT1G69230"; transcript_id "AT1G69230.2"; exon_number "2"; FPKM "0.7103788964"; frac "0.157526"; conf_lo "0.000000"; conf_hi "1.458213"; cov "4.173337";
Chr1	Cufflinks	exon	26027649	26027708	172	-	.	gene_id "AT1G69230"; transcript_id "AT1G69230.2"; exon_number "3"; FPKM "0.7103788964"; frac "0.157526"; conf_lo "0.000000"; conf_hi "1.458213"; cov "4.173337";
Chr1	Cufflinks	transcript	26026353	26027708	1000	-	.	gene_id "AT1G69230"; transcript_id "AT1G69230.1"; FPKM "4.1174394650"; frac "0.842474"; conf_lo "2.575374"; conf_hi "5.659505"; cov "24.189149"; full_read_support "yes";
Chr1	Cufflinks	exon	26026353	26026623	1000	-	.	gene_id "AT1G69230"; transcript_id "AT1G69230.1"; exon_number "1"; FPKM "4.1174394650"; frac "0.842474"; conf_lo "2.575374"; conf_hi "5.659505"; cov "24.189149";
Chr1	Cufflinks	exon	26026834	26027119	1000	-	.	gene_id "AT1G69230"; transcript_id "AT1G69230.1"; exon_number "2"; FPKM "4.1174394650"; frac "0.842474"; conf_lo "2.575374"; conf_hi "5.659505"; cov "24.189149";
Chr1	Cufflinks	exon	26027649	26027708	1000	-	.	gene_id "AT1G69230"; transcript_id "AT1G69230.1"; exon_number "3"; FPKM "4.1174394650"; frac "0.842474"; conf_lo "2.575374"; conf_hi "5.659505"; cov "24.189149";
Chr1	Cufflinks	transcript	26027976	26030234	1000	-	.	gene_id "CUFF.10966"; transcript_id "AT1G69240.1"; FPKM "0.5536733673"; frac "1.000000"; conf_lo "0.247335"; conf_hi "0.860012"; cov "3.253807"; full_read_support "no";
Chr1	Cufflinks	exon	26027976	26028405	1000	-	.	gene_id "CUFF.10966"; transcript_id "AT1G69240.1"; exon_number "1"; FPKM "0.5536733673"; frac "1.000000"; conf_lo "0.247335"; conf_hi "0.860012"; cov "3.253807";
Chr1	Cufflinks	exon	26028487	26028621	1000	-	.	gene_id "CUFF.10966"; transcript_id "AT1G69240.1"; exon_number "2"; FPKM "0.5536733673"; frac "1.000000"; conf_lo "0.247335"; conf_hi "0.860012"; cov "3.253807";
Chr1	Cufflinks	exon	26028795	26028938	1000	-	.	gene_id "CUFF.10966"; transcript_id "AT1G69240.1"; exon_number "3"; FPKM "0.5536733673"; frac "1.000000"; conf_lo "0.247335"; conf_hi "0.860012"; cov "3.253807";
Chr1	Cufflinks	exon	26029055	26029291	1000	-	.	gene_id "CUFF.10966"; transcript_id "AT1G69240.1"; exon_number "4"; FPKM "0.5536733673"; frac "1.000000"; conf_lo "0.247335"; conf_hi "0.860012"; cov "3.253807";
Chr1	Cufflinks	exon	26029691	26030234	1000	-	.	gene_id "CUFF.10966"; transcript_id "AT1G69240.1"; exon_number "5"; FPKM "0.5536733673"; frac "1.000000"; conf_lo "0.247335"; conf_hi "0.860012"; cov "3.253807";
Chr1	Cufflinks	transcript	26032827	26035504	120	+	.	gene_id "CUFF.10967"; transcript_id "AT1G69250.2"; FPKM "1.5390101100"; frac "0.113410"; conf_lo "0.934595"; conf_hi "2.143425"; cov "9.033740"; full_read_support "yes";
Chr1	Cufflinks	exon	26032827	26033041	120	+	.	gene_id "CUFF.10967"; transcript_id "AT1G69250.2"; exon_number "1"; FPKM "1.5390101100"; frac "0.113410"; conf_lo "0.934595"; conf_hi "2.143425"; cov "9.033740";
Chr1	Cufflinks	exon	26033150	26033336	120	+	.	gene_id "CUFF.10967"; transcript_id "AT1G69250.2"; exon_number "2"; FPKM "1.5390101100"; frac "0.113410"; conf_lo "0.934595"; conf_hi "2.143425"; cov "9.033740";
Chr1	Cufflinks	exon	26033686	26033935	120	+	.	gene_id "CUFF.10967"; transcript_id "AT1G69250.2"; exon_number "3"; FPKM "1.5390101100"; frac "0.113410"; conf_lo "0.934595"; conf_hi "2.143425"; cov "9.033740";
Chr1	Cufflinks	exon	26034028	26034266	120	+	.	gene_id "CUFF.10967"; transcript_id "AT1G69250.2"; exon_number "4"; FPKM "1.5390101100"; frac "0.113410"; conf_lo "0.934595"; conf_hi "2.143425"; cov "9.033740";
Chr1	Cufflinks	exon	26034341	26034512	120	+	.	gene_id "CUFF.10967"; transcript_id "AT1G69250.2"; exon_number "5"; FPKM "1.5390101100"; frac "0.113410"; conf_lo "0.934595"; conf_hi "2.143425"; cov "9.033740";
Chr1	Cufflinks	exon	26034596	26034881	120	+	.	gene_id "CUFF.10967"; transcript_id "AT1G69250.2"; exon_number "6"; FPKM "1.5390101100"; frac "0.113410"; conf_lo "0.934595"; conf_hi "2.143425"; cov "9.033740";
Chr1	Cufflinks	exon	26034959	26035019	120	+	.	gene_id "CUFF.10967"; transcript_id "AT1G69250.2"; exon_number "7"; FPKM "1.5390101100"; frac "0.113410"; conf_lo "0.934595"; conf_hi "2.143425"; cov "9.033740";
Chr1	Cufflinks	exon	26035102	26035504	120	+	.	gene_id "CUFF.10967"; transcript_id "AT1G69250.2"; exon_number "8"; FPKM "1.5390101100"; frac "0.113410"; conf_lo "0.934595"; conf_hi "2.143425"; cov "9.033740";
Chr1	Cufflinks	transcript	26032827	26035504	1000	+	.	gene_id "CUFF.10967"; transcript_id "AT1G69250.1"; FPKM "12.8092227234"; frac "0.886590"; conf_lo "11.319770"; conf_hi "14.298676"; cov "75.188064"; full_read_support "yes";
Chr1	Cufflinks	exon	26032827	26033041	1000	+	.	gene_id "CUFF.10967"; transcript_id "AT1G69250.1"; exon_number "1"; FPKM "12.8092227234"; frac "0.886590"; conf_lo "11.319770"; conf_hi "14.298676"; cov "75.188064";
Chr1	Cufflinks	exon	26033150	26033336	1000	+	.	gene_id "CUFF.10967"; transcript_id "AT1G69250.1"; exon_number "2"; FPKM "12.8092227234"; frac "0.886590"; conf_lo "11.319770"; conf_hi "14.298676"; cov "75.188064";
Chr1	Cufflinks	exon	26033686	26033935	1000	+	.	gene_id "CUFF.10967"; transcript_id "AT1G69250.1"; exon_number "3"; FPKM "12.8092227234"; frac "0.886590"; conf_lo "11.319770"; conf_hi "14.298676"; cov "75.188064";
Chr1	Cufflinks	exon	26034028	26034266	1000	+	.	gene_id "CUFF.10967"; transcript_id "AT1G69250.1"; exon_number "4"; FPKM "12.8092227234"; frac "0.886590"; conf_lo "11.319770"; conf_hi "14.298676"; cov "75.188064";
Chr1	Cufflinks	exon	26034341	26034512	1000	+	.	gene_id "CUFF.10967"; transcript_id "AT1G69250.1"; exon_number "5"; FPKM "12.8092227234"; frac "0.886590"; conf_lo "11.319770"; conf_hi "14.298676"; cov "75.188064";
Chr1	Cufflinks	exon	26034596	26034711	1000	+	.	gene_id "CUFF.10967"; transcript_id "AT1G69250.1"; exon_number "6"; FPKM "12.8092227234"; frac "0.886590"; conf_lo "11.319770"; conf_hi "14.298676"; cov "75.188064";
Chr1	Cufflinks	exon	26034810	26034881	1000	+	.	gene_id "CUFF.10967"; transcript_id "AT1G69250.1"; exon_number "7"; FPKM "12.8092227234"; frac "0.886590"; conf_lo "11.319770"; conf_hi "14.298676"; cov "75.188064";
Chr1	Cufflinks	exon	26034959	26035019	1000	+	.	gene_id "CUFF.10967"; transcript_id "AT1G69250.1"; exon_number "8"; FPKM "12.8092227234"; frac "0.886590"; conf_lo "11.319770"; conf_hi "14.298676"; cov "75.188064";
Chr1	Cufflinks	exon	26035102	26035504	1000	+	.	gene_id "CUFF.10967"; transcript_id "AT1G69250.1"; exon_number "9"; FPKM "12.8092227234"; frac "0.886590"; conf_lo "11.319770"; conf_hi "14.298676"; cov "75.188064";
Chr1	Cufflinks	transcript	26036570	26037649	1	+	.	gene_id "CUFF.10968"; transcript_id "AT1G69252.2"; FPKM "0.0000000000"; frac "0.000000"; conf_lo "0.000000"; conf_hi "0.966599"; cov "0.000000"; full_read_support "no";
Chr1	Cufflinks	exon	26036570	26036623	1	+	.	gene_id "CUFF.10968"; transcript_id "AT1G69252.2"; exon_number "1"; FPKM "0.0000000000"; frac "0.000000"; conf_lo "0.000000"; conf_hi "0.966599"; cov "0.000000";
Chr1	Cufflinks	exon	26037400	26037649	1	+	.	gene_id "CUFF.10968"; transcript_id "AT1G69252.2"; exon_number "2"; FPKM "0.0000000000"; frac "0.000000"; conf_lo "0.000000"; conf_hi "0.966599"; cov "0.000000";
Chr1	Cufflinks	transcript	26036733	26037659	1000	+	.	gene_id "CUFF.10968"; transcript_id "AT1G69252.1"; FPKM "7.8496110893"; frac "0.695102"; conf_lo "6.312893"; conf_hi "9.386329"; cov "46.096874"; full_read_support "yes";
Chr1	Cufflinks	exon	26036733	26037659	1000	+	.	gene_id "CUFF.10968"; transcript_id "AT1G69252.1"; exon_number "1"; FPKM "7.8496110893"; frac "0.695102"; conf_lo "6.312893"; conf_hi "9.386329"; cov "46.096874";
Chr1	Cufflinks	transcript	26036982	26037772	1000	-	.	gene_id "CUFF.10969"; transcript_id "CUFF.10969.1"; FPKM "4.2343966940"; frac "0.304898"; conf_lo "2.971994"; conf_hi "5.496800"; cov "24.866512"; full_read_support "yes";
Chr1	Cufflinks	exon	26036982	26037772	1000	-	.	gene_id "CUFF.10969"; transcript_id "CUFF.10969.1"; exon_number "1"; FPKM "4.2343966940"; frac "0.304898"; conf_lo "2.971994"; conf_hi "5.496800"; cov "24.866512";
Chr1	Cufflinks	transcript	26039761	26042782	234	-	.	gene_id "CUFF.10970"; transcript_id "CUFF.10970.1"; FPKM "1.1069514150"; frac "0.218423"; conf_lo "0.716058"; conf_hi "1.497845"; cov "6.498567"; full_read_support "yes";
Chr1	Cufflinks	exon	26039761	26040011	234	-	.	gene_id "CUFF.10970"; transcript_id "CUFF.10970.1"; exon_number "1"; FPKM "1.1069514150"; frac "0.218423"; conf_lo "0.716058"; conf_hi "1.497845"; cov "6.498567";
Chr1	Cufflinks	exon	26040236	26042782	234	-	.	gene_id "CUFF.10970"; transcript_id "CUFF.10970.1"; exon_number "2"; FPKM "1.1069514150"; frac "0.218423"; conf_lo "0.716058"; conf_hi "1.497845"; cov "6.498567";
Chr1	Cufflinks	transcript	26040689	26042702	1000	-	.	gene_id "CUFF.10970"; transcript_id "AT1G69270.1"; FPKM "4.7164466159"; frac "0.649890"; conf_lo "3.876333"; conf_hi "5.556560"; cov "27.688789"; full_read_support "yes";
Chr1	Cufflinks	exon	26040689	26042702	1000	-	.	gene_id "CUFF.10970"; transcript_id "AT1G69270.1"; exon_number "1"; FPKM "4.7164466159"; frac "0.649890"; conf_lo "3.876333"; conf_hi "5.556560"; cov "27.688789";
Chr1	Cufflinks	transcript	26039048	26040720	1000	+	.	gene_id "AT1G69260"; transcript_id "AT1G69260.1"; FPKM "1.3822083019"; frac "0.131687"; conf_lo "0.894016"; conf_hi "1.870401"; cov "8.114514"; full_read_support "yes";
Chr1	Cufflinks	exon	26039048	26039989	1000	+	.	gene_id "AT1G69260"; transcript_id "AT1G69260.1"; exon_number "1"; FPKM "1.3822083019"; frac "0.131687"; conf_lo "0.894016"; conf_hi "1.870401"; cov "8.114514";
Chr1	Cufflinks	exon	26040209	26040720	1000	+	.	gene_id "AT1G69260"; transcript_id "AT1G69260.1"; exon_number "2"; FPKM "1.3822083019"; frac "0.131687"; conf_lo "0.894016"; conf_hi "1.870401"; cov "8.114514";
Chr1	Cufflinks	transcript	26045160	26048190	1	-	.	gene_id "CUFF.10971"; transcript_id "AT1G69280.1"; FPKM "0.0000000000"; frac "0.000000"; conf_lo "0.000000"; conf_hi "0.040136"; cov "0.000000"; full_read_support "no";
Chr1	Cufflinks	exon	26045160	26045389	1	-	.	gene_id "CUFF.10971"; transcript_id "AT1G69280.1"; exon_number "1"; FPKM "0.0000000000"; frac "0.000000"; conf_lo "0.000000"; conf_hi "0.040136"; cov "0.000000";
Chr1	Cufflinks	exon	26045485	26045772	1	-	.	gene_id "CUFF.10971"; transcript_id "AT1G69280.1"; exon_number "2"; FPKM "0.0000000000"; frac "0.000000"; conf_lo "0.000000"; conf_hi "0.040136"; cov "0.000000";
Chr1	Cufflinks	exon	26045856	26046672	1	-	.	gene_id "CUFF.10971"; transcript_id "AT1G69280.1"; exon_number "3"; FPKM "0.0000000000"; frac "0.000000"; conf_lo "0.000000"; conf_hi "0.040136"; cov "0.000000";
Chr1	Cufflinks	exon	26046783	26048190	1	-	.	gene_id "CUFF.10971"; transcript_id "AT1G69280.1"; exon_number "4"; FPKM "0.0000000000"; frac "0.000000"; conf_lo "0.000000"; conf_hi "0.040136"; cov "0.000000";
Chr1	Cufflinks	transcript	26045160	26049397	330	-	.	gene_id "CUFF.10971"; transcript_id "CUFF.10971.2"; FPKM "0.3821420558"; frac "0.217484"; conf_lo "0.181003"; conf_hi "0.583281"; cov "2.242973"; full_read_support "no";
Chr1	Cufflinks	exon	26045160	26045389	330	-	.	gene_id "CUFF.10971"; transcript_id "CUFF.10971.2"; exon_number "1"; FPKM "0.3821420558"; frac "0.217484"; conf_lo "0.181003"; conf_hi "0.583281"; cov "2.242973";
Chr1	Cufflinks	exon	26045485	26045772	330	-	.	gene_id "CUFF.10971"; transcript_id "CUFF.10971.2"; exon_number "2"; FPKM "0.3821420558"; frac "0.217484"; conf_lo "0.181003"; conf_hi "0.583281"; cov "2.242973";
Chr1	Cufflinks	exon	26045856	26046675	330	-	.	gene_id "CUFF.10971"; transcript_id "CUFF.10971.2"; exon_number "3"; FPKM "0.3821420558"; frac "0.217484"; conf_lo "0.181003"; conf_hi "0.583281"; cov "2.242973";
Chr1	Cufflinks	exon	26046789	26049397	330	-	.	gene_id "CUFF.10971"; transcript_id "CUFF.10971.2"; exon_number "4"; FPKM "0.3821420558"; frac "0.217484"; conf_lo "0.181003"; conf_hi "0.583281"; cov "2.242973";
Chr1	Cufflinks	transcript	26045412	26049397	746	-	.	gene_id "CUFF.10971"; transcript_id "CUFF.10971.3"; FPKM "0.8625881492"; frac "0.470743"; conf_lo "0.588619"; conf_hi "1.136557"; cov "5.062938"; full_read_support "no";
Chr1	Cufflinks	exon	26045412	26045772	746	-	.	gene_id "CUFF.10971"; transcript_id "CUFF.10971.3"; exon_number "1"; FPKM "0.8625881492"; frac "0.470743"; conf_lo "0.588619"; conf_hi "1.136557"; cov "5.062938";
Chr1	Cufflinks	exon	26045856	26046672	746	-	.	gene_id "CUFF.10971"; transcript_id "CUFF.10971.3"; exon_number "2"; FPKM "0.8625881492"; frac "0.470743"; conf_lo "0.588619"; conf_hi "1.136557"; cov "5.062938";
Chr1	Cufflinks	exon	26046783	26049397	746	-	.	gene_id "CUFF.10971"; transcript_id "CUFF.10971.3"; exon_number "3"; FPKM "0.8625881492"; frac "0.470743"; conf_lo "0.588619"; conf_hi "1.136557"; cov "5.062938";
Chr1	Cufflinks	transcript	26047372	26049348	1000	-	.	gene_id "CUFF.10971"; transcript_id "AT1G69290.1"; FPKM "1.1548584360"; frac "0.311772"; conf_lo "0.688303"; conf_hi "1.621414"; cov "6.778411"; full_read_support "yes";
Chr1	Cufflinks	exon	26047372	26049348	1000	-	.	gene_id "CUFF.10971"; transcript_id "AT1G69290.1"; exon_number "1"; FPKM "1.1548584360"; frac "0.311772"; conf_lo "0.688303"; conf_hi "1.621414"; cov "6.778411";
Chr1	Cufflinks	transcript	26049478	26049551	1	+	.	gene_id "AT1G69300"; transcript_id "AT1G69300.1"; FPKM "0.0000000000"; frac "0.000000"; conf_lo "0.000000"; conf_hi "0.000000"; cov "0.000000"; full_read_support "no";
Chr1	Cufflinks	exon	26049478	26049551	1	+	.	gene_id "AT1G69300"; transcript_id "AT1G69300.1"; exon_number "1"; FPKM "0.0000000000"; frac "0.000000"; conf_lo "0.000000"; conf_hi "0.000000"; cov "0.000000";
Chr1	Cufflinks	transcript	26050197	26052567	1000	-	.	gene_id "AT1G69295"; transcript_id "AT1G69295.1"; FPKM "8.1949423386"; frac "1.000000"; conf_lo "7.070197"; conf_hi "9.319688"; cov "48.089876"; full_read_support "yes";
Chr1	Cufflinks	exon	26050197	26050840	1000	-	.	gene_id "AT1G69295"; transcript_id "AT1G69295.1"; exon_number "1"; FPKM "8.1949423386"; frac "1.000000"; conf_lo "7.070197"; conf_hi "9.319688"; cov "48.089876";
Chr1	Cufflinks	exon	26051215	26051242	1000	-	.	gene_id "AT1G69295"; transcript_id "AT1G69295.1"; exon_number "2"; FPKM "8.1949423386"; frac "1.000000"; conf_lo "7.070197"; conf_hi "9.319688"; cov "48.089876";
Chr1	Cufflinks	exon	26051326	26051565	1000	-	.	gene_id "AT1G69295"; transcript_id "AT1G69295.1"; exon_number "3"; FPKM "8.1949423386"; frac "1.000000"; conf_lo "7.070197"; conf_hi "9.319688"; cov "48.089876";
Chr1	Cufflinks	exon	26051792	26052567	1000	-	.	gene_id "AT1G69295"; transcript_id "AT1G69295.1"; exon_number "4"; FPKM "8.1949423386"; frac "1.000000"; conf_lo "7.070197"; conf_hi "9.319688"; cov "48.089876";
Chr1	Cufflinks	transcript	26054308	26058035	1	-	.	gene_id "CUFF.10972"; transcript_id "AT1G69310.1"; FPKM "0.0000000000"; frac "0.000000"; conf_lo "0.000000"; conf_hi "0.087954"; cov "0.000000"; full_read_support "yes";
Chr1	Cufflinks	exon	26054308	26054522	1	-	.	gene_id "CUFF.10972"; transcript_id "AT1G69310.1"; exon_number "1"; FPKM "0.0000000000"; frac "0.000000"; conf_lo "0.000000"; conf_hi "0.087954"; cov "0.000000";
Chr1	Cufflinks	exon	26054775	26054928	1	-	.	gene_id "CUFF.10972"; transcript_id "AT1G69310.1"; exon_number "2"; FPKM "0.0000000000"; frac "0.000000"; conf_lo "0.000000"; conf_hi "0.087954"; cov "0.000000";
Chr1	Cufflinks	exon	26056117	26056481	1	-	.	gene_id "CUFF.10972"; transcript_id "AT1G69310.1"; exon_number "3"; FPKM "0.0000000000"; frac "0.000000"; conf_lo "0.000000"; conf_hi "0.087954"; cov "0.000000";
Chr1	Cufflinks	exon	26056569	26056712	1	-	.	gene_id "CUFF.10972"; transcript_id "AT1G69310.1"; exon_number "4"; FPKM "0.0000000000"; frac "0.000000"; conf_lo "0.000000"; conf_hi "0.087954"; cov "0.000000";
Chr1	Cufflinks	exon	26057554	26058035	1	-	.	gene_id "CUFF.10972"; transcript_id "AT1G69310.1"; exon_number "5"; FPKM "0.0000000000"; frac "0.000000"; conf_lo "0.000000"; conf_hi "0.087954"; cov "0.000000";
Chr1	Cufflinks	transcript	26054665	26058105	1000	-	.	gene_id "CUFF.10972"; transcript_id "AT1G69310.2"; FPKM "2.9625021435"; frac "0.340278"; conf_lo "2.073937"; conf_hi "3.851067"; cov "17.396692"; full_read_support "yes";
Chr1	Cufflinks	exon	26054665	26054928	1000	-	.	gene_id "CUFF.10972"; transcript_id "AT1G69310.2"; exon_number "1"; FPKM "2.9625021435"; frac "0.340278"; conf_lo "2.073937"; conf_hi "3.851067"; cov "17.396692";
Chr1	Cufflinks	exon	26056117	26056481	1000	-	.	gene_id "CUFF.10972"; transcript_id "AT1G69310.2"; exon_number "2"; FPKM "2.9625021435"; frac "0.340278"; conf_lo "2.073937"; conf_hi "3.851067"; cov "17.396692";
Chr1	Cufflinks	exon	26056569	26056712	1000	-	.	gene_id "CUFF.10972"; transcript_id "AT1G69310.2"; exon_number "3"; FPKM "2.9625021435"; frac "0.340278"; conf_lo "2.073937"; conf_hi "3.851067"; cov "17.396692";
Chr1	Cufflinks	exon	26057554	26058105	1000	-	.	gene_id "CUFF.10972"; transcript_id "AT1G69310.2"; exon_number "4"; FPKM "2.9625021435"; frac "0.340278"; conf_lo "2.073937"; conf_hi "3.851067"; cov "17.396692";
Chr1	Cufflinks	transcript	26054665	26058109	422	-	.	gene_id "CUFF.10972"; transcript_id "CUFF.10972.3"; FPKM "1.2509815106"; frac "0.144200"; conf_lo "0.602985"; conf_hi "1.898978"; cov "7.346135"; full_read_support "yes";
Chr1	Cufflinks	exon	26054665	26054928	422	-	.	gene_id "CUFF.10972"; transcript_id "CUFF.10972.3"; exon_number "1"; FPKM "1.2509815106"; frac "0.144200"; conf_lo "0.602985"; conf_hi "1.898978"; cov "7.346135";
Chr1	Cufflinks	exon	26056117	26056481	422	-	.	gene_id "CUFF.10972"; transcript_id "CUFF.10972.3"; exon_number "2"; FPKM "1.2509815106"; frac "0.144200"; conf_lo "0.602985"; conf_hi "1.898978"; cov "7.346135";
Chr1	Cufflinks	exon	26056569	26056713	422	-	.	gene_id "CUFF.10972"; transcript_id "CUFF.10972.3"; exon_number "3"; FPKM "1.2509815106"; frac "0.144200"; conf_lo "0.602985"; conf_hi "1.898978"; cov "7.346135";
Chr1	Cufflinks	exon	26057555	26058109	422	-	.	gene_id "CUFF.10972"; transcript_id "CUFF.10972.3"; exon_number "4"; FPKM "1.2509815106"; frac "0.144200"; conf_lo "0.602985"; conf_hi "1.898978"; cov "7.346135";
Chr1	Cufflinks	transcript	26054979	26058109	581	-	.	gene_id "CUFF.10972"; transcript_id "CUFF.10972.4"; FPKM "1.7234451306"; frac "0.515522"; conf_lo "1.343559"; conf_hi "2.103331"; cov "10.120581"; full_read_support "yes";
Chr1	Cufflinks	exon	26054979	26058109	581	-	.	gene_id "CUFF.10972"; transcript_id "CUFF.10972.4"; exon_number "1"; FPKM "1.7234451306"; frac "0.515522"; conf_lo "1.343559"; conf_hi "2.103331"; cov "10.120581";
Chr1	Cufflinks	transcript	26061862	26062514	1000	+	.	gene_id "AT1G69320"; transcript_id "AT1G69320.1"; FPKM "0.7874429071"; frac "1.000000"; conf_lo "0.116829"; conf_hi "1.458057"; cov "4.627615"; full_read_support "yes";
Chr1	Cufflinks	exon	26061862	26062514	1000	+	.	gene_id "AT1G69320"; transcript_id "AT1G69320.1"; exon_number "1"; FPKM "0.7874429071"; frac "1.000000"; conf_lo "0.116829"; conf_hi "1.458057"; cov "4.627615";
Chr1	Cufflinks	transcript	26063205	26063736	1000	+	.	gene_id "CUFF.10973"; transcript_id "AT1G69325.1"; FPKM "5.4067644259"; frac "0.140187"; conf_lo "2.767551"; conf_hi "8.045978"; cov "31.746939"; full_read_support "yes";
Chr1	Cufflinks	exon	26063205	26063299	1000	+	.	gene_id "CUFF.10973"; transcript_id "AT1G69325.1"; exon_number "1"; FPKM "5.4067644259"; frac "0.140187"; conf_lo "2.767551"; conf_hi "8.045978"; cov "31.746939";
Chr1	Cufflinks	exon	26063376	26063457	1000	+	.	gene_id "CUFF.10973"; transcript_id "AT1G69325.1"; exon_number "2"; FPKM "5.4067644259"; frac "0.140187"; conf_lo "2.767551"; conf_hi "8.045978"; cov "31.746939";
Chr1	Cufflinks	exon	26063551	26063736	1000	+	.	gene_id "CUFF.10973"; transcript_id "AT1G69325.1"; exon_number "3"; FPKM "5.4067644259"; frac "0.140187"; conf_lo "2.767551"; conf_hi "8.045978"; cov "31.746939";
Chr1	Cufflinks	transcript	26063816	26065505	1000	-	.	gene_id "CUFF.10974"; transcript_id "AT1G69330.1"; FPKM "4.6328313988"; frac "0.859813"; conf_lo "3.704927"; conf_hi "5.560736"; cov "27.202631"; full_read_support "yes";
Chr1	Cufflinks	exon	26063816	26065080	1000	-	.	gene_id "CUFF.10974"; transcript_id "AT1G69330.1"; exon_number "1"; FPKM "4.6328313988"; frac "0.859813"; conf_lo "3.704927"; conf_hi "5.560736"; cov "27.202631";
Chr1	Cufflinks	exon	26065397	26065505	1000	-	.	gene_id "CUFF.10974"; transcript_id "AT1G69330.1"; exon_number "2"; FPKM "4.6328313988"; frac "0.859813"; conf_lo "3.704927"; conf_hi "5.560736"; cov "27.202631";
Chr1	Cufflinks	transcript	26065724	26069821	1000	+	.	gene_id "CUFF.10975"; transcript_id "AT1G69340.1"; FPKM "11.9716525264"; frac "1.000000"; conf_lo "10.724137"; conf_hi "13.219169"; cov "70.283575"; full_read_support "yes";
Chr1	Cufflinks	exon	26065724	26065887	1000	+	.	gene_id "CUFF.10975"; transcript_id "AT1G69340.1"; exon_number "1"; FPKM "11.9716525264"; frac "1.000000"; conf_lo "10.724137"; conf_hi "13.219169"; cov "70.283575";
Chr1	Cufflinks	exon	26066227	26066621	1000	+	.	gene_id "CUFF.10975"; transcript_id "AT1G69340.1"; exon_number "2"; FPKM "11.9716525264"; frac "1.000000"; conf_lo "10.724137"; conf_hi "13.219169"; cov "70.283575";
Chr1	Cufflinks	exon	26066722	26066799	1000	+	.	gene_id "CUFF.10975"; transcript_id "AT1G69340.1"; exon_number "3"; FPKM "11.9716525264"; frac "1.000000"; conf_lo "10.724137"; conf_hi "13.219169"; cov "70.283575";
Chr1	Cufflinks	exon	26066933	26066988	1000	+	.	gene_id "CUFF.10975"; transcript_id "AT1G69340.1"; exon_number "4"; FPKM "11.9716525264"; frac "1.000000"; conf_lo "10.724137"; conf_hi "13.219169"; cov "70.283575";
Chr1	Cufflinks	exon	26067305	26067424	1000	+	.	gene_id "CUFF.10975"; transcript_id "AT1G69340.1"; exon_number "5"; FPKM "11.9716525264"; frac "1.000000"; conf_lo "10.724137"; conf_hi "13.219169"; cov "70.283575";
Chr1	Cufflinks	exon	26067550	26067620	1000	+	.	gene_id "CUFF.10975"; transcript_id "AT1G69340.1"; exon_number "6"; FPKM "11.9716525264"; frac "1.000000"; conf_lo "10.724137"; conf_hi "13.219169"; cov "70.283575";
Chr1	Cufflinks	exon	26067708	26067801	1000	+	.	gene_id "CUFF.10975"; transcript_id "AT1G69340.1"; exon_number "7"; FPKM "11.9716525264"; frac "1.000000"; conf_lo "10.724137"; conf_hi "13.219169"; cov "70.283575";
Chr1	Cufflinks	exon	26068028	26068231	1000	+	.	gene_id "CUFF.10975"; transcript_id "AT1G69340.1"; exon_number "8"; FPKM "11.9716525264"; frac "1.000000"; conf_lo "10.724137"; conf_hi "13.219169"; cov "70.283575";
Chr1	Cufflinks	exon	26068314	26068565	1000	+	.	gene_id "CUFF.10975"; transcript_id "AT1G69340.1"; exon_number "9"; FPKM "11.9716525264"; frac "1.000000"; conf_lo "10.724137"; conf_hi "13.219169"; cov "70.283575";
Chr1	Cufflinks	exon	26068683	26068791	1000	+	.	gene_id "CUFF.10975"; transcript_id "AT1G69340.1"; exon_number "10"; FPKM "11.9716525264"; frac "1.000000"; conf_lo "10.724137"; conf_hi "13.219169"; cov "70.283575";
Chr1	Cufflinks	exon	26068875	26068942	1000	+	.	gene_id "CUFF.10975"; transcript_id "AT1G69340.1"; exon_number "11"; FPKM "11.9716525264"; frac "1.000000"; conf_lo "10.724137"; conf_hi "13.219169"; cov "70.283575";
Chr1	Cufflinks	exon	26069051	26069120	1000	+	.	gene_id "CUFF.10975"; transcript_id "AT1G69340.1"; exon_number "12"; FPKM "11.9716525264"; frac "1.000000"; conf_lo "10.724137"; conf_hi "13.219169"; cov "70.283575";
Chr1	Cufflinks	exon	26069201	26069275	1000	+	.	gene_id "CUFF.10975"; transcript_id "AT1G69340.1"; exon_number "13"; FPKM "11.9716525264"; frac "1.000000"; conf_lo "10.724137"; conf_hi "13.219169"; cov "70.283575";
Chr1	Cufflinks	exon	26069390	26069481	1000	+	.	gene_id "CUFF.10975"; transcript_id "AT1G69340.1"; exon_number "14"; FPKM "11.9716525264"; frac "1.000000"; conf_lo "10.724137"; conf_hi "13.219169"; cov "70.283575";
Chr1	Cufflinks	exon	26069569	26069821	1000	+	.	gene_id "CUFF.10975"; transcript_id "AT1G69340.1"; exon_number "15"; FPKM "11.9716525264"; frac "1.000000"; conf_lo "10.724137"; conf_hi "13.219169"; cov "70.283575";
Chr1	Cufflinks	transcript	26069882	26072245	1000	+	.	gene_id "AT1G69350"; transcript_id "AT1G69350.1"; FPKM "0.8084988192"; frac "0.142857"; conf_lo "0.525524"; conf_hi "1.091473"; cov "4.749178"; full_read_support "yes";
Chr1	Cufflinks	exon	26069882	26072245	1000	+	.	gene_id "AT1G69350"; transcript_id "AT1G69350.1"; exon_number "1"; FPKM "0.8084988192"; frac "0.142857"; conf_lo "0.525524"; conf_hi "1.091473"; cov "4.749178";
Chr1	Cufflinks	transcript	26071849	26076254	349	-	.	gene_id "CUFF.10976"; transcript_id "CUFF.10976.1"; FPKM "0.8229177681"; frac "0.268457"; conf_lo "0.568751"; conf_hi "1.077085"; cov "4.833876"; full_read_support "yes";
Chr1	Cufflinks	exon	26071849	26074432	349	-	.	gene_id "CUFF.10976"; transcript_id "CUFF.10976.1"; exon_number "1"; FPKM "0.8229177681"; frac "0.268457"; conf_lo "0.568751"; conf_hi "1.077085"; cov "4.833876";
Chr1	Cufflinks	exon	26074546	26075101	349	-	.	gene_id "CUFF.10976"; transcript_id "CUFF.10976.1"; exon_number "2"; FPKM "0.8229177681"; frac "0.268457"; conf_lo "0.568751"; conf_hi "1.077085"; cov "4.833876";
Chr1	Cufflinks	exon	26075199	26076254	349	-	.	gene_id "CUFF.10976"; transcript_id "CUFF.10976.1"; exon_number "3"; FPKM "0.8229177681"; frac "0.268457"; conf_lo "0.568751"; conf_hi "1.077085"; cov "4.833876";
Chr1	Cufflinks	transcript	26072284	26076254	1000	-	.	gene_id "CUFF.10976"; transcript_id "AT1G69360.1"; FPKM "2.3571424613"; frac "0.588686"; conf_lo "1.906993"; conf_hi "2.807292"; cov "13.846018"; full_read_support "yes";
Chr1	Cufflinks	exon	26072284	26074432	1000	-	.	gene_id "CUFF.10976"; transcript_id "AT1G69360.1"; exon_number "1"; FPKM "2.3571424613"; frac "0.588686"; conf_lo "1.906993"; conf_hi "2.807292"; cov "13.846018";
Chr1	Cufflinks	exon	26074546	26075101	1000	-	.	gene_id "CUFF.10976"; transcript_id "AT1G69360.1"; exon_number "2"; FPKM "2.3571424613"; frac "0.588686"; conf_lo "1.906993"; conf_hi "2.807292"; cov "13.846018";
Chr1	Cufflinks	exon	26075199	26075422	1000	-	.	gene_id "CUFF.10976"; transcript_id "AT1G69360.1"; exon_number "3"; FPKM "2.3571424613"; frac "0.588686"; conf_lo "1.906993"; conf_hi "2.807292"; cov "13.846018";
Chr1	Cufflinks	exon	26075925	26076254	1000	-	.	gene_id "CUFF.10976"; transcript_id "AT1G69360.1"; exon_number "4"; FPKM "2.3571424613"; frac "0.588686"; conf_lo "1.906993"; conf_hi "2.807292"; cov "13.846018";
Chr1	Cufflinks	transcript	26079956	26081727	1000	+	.	gene_id "AT1G69370"; transcript_id "AT1G69370.1"; FPKM "3.7112479291"; frac "0.438596"; conf_lo "2.840527"; conf_hi "4.581969"; cov "21.787122"; full_read_support "yes";
Chr1	Cufflinks	exon	26079956	26080261	1000	+	.	gene_id "AT1G69370"; transcript_id "AT1G69370.1"; exon_number "1"; FPKM "3.7112479291"; frac "0.438596"; conf_lo "2.840527"; conf_hi "4.581969"; cov "21.787122";
Chr1	Cufflinks	exon	26080420	26080645	1000	+	.	gene_id "AT1G69370"; transcript_id "AT1G69370.1"; exon_number "2"; FPKM "3.7112479291"; frac "0.438596"; conf_lo "2.840527"; conf_hi "4.581969"; cov "21.787122";
Chr1	Cufflinks	exon	26080725	26080811	1000	+	.	gene_id "AT1G69370"; transcript_id "AT1G69370.1"; exon_number "3"; FPKM "3.7112479291"; frac "0.438596"; conf_lo "2.840527"; conf_hi "4.581969"; cov "21.787122";
Chr1	Cufflinks	exon	26080913	26081056	1000	+	.	gene_id "AT1G69370"; transcript_id "AT1G69370.1"; exon_number "4"; FPKM "3.7112479291"; frac "0.438596"; conf_lo "2.840527"; conf_hi "4.581969"; cov "21.787122";
Chr1	Cufflinks	exon	26081141	26081233	1000	+	.	gene_id "AT1G69370"; transcript_id "AT1G69370.1"; exon_number "5"; FPKM "3.7112479291"; frac "0.438596"; conf_lo "2.840527"; conf_hi "4.581969"; cov "21.787122";
Chr1	Cufflinks	exon	26081323	26081727	1000	+	.	gene_id "AT1G69370"; transcript_id "AT1G69370.1"; exon_number "6"; FPKM "3.7112479291"; frac "0.438596"; conf_lo "2.840527"; conf_hi "4.581969"; cov "21.787122";
Chr1	Cufflinks	transcript	26081566	26083606	1000	-	.	gene_id "CUFF.10977"; transcript_id "AT1G69380.1"; FPKM "2.5473437127"; frac "0.357467"; conf_lo "1.792005"; conf_hi "3.302682"; cov "14.954347"; full_read_support "yes";
Chr1	Cufflinks	exon	26081566	26081869	1000	-	.	gene_id "CUFF.10977"; transcript_id "AT1G69380.1"; exon_number "1"; FPKM "2.5473437127"; frac "0.357467"; conf_lo "1.792005"; conf_hi "3.302682"; cov "14.954347";
Chr1	Cufflinks	exon	26081960	26082074	1000	-	.	gene_id "CUFF.10977"; transcript_id "AT1G69380.1"; exon_number "2"; FPKM "2.5473437127"; frac "0.357467"; conf_lo "1.792005"; conf_hi "3.302682"; cov "14.954347";
Chr1	Cufflinks	exon	26082169	26082320	1000	-	.	gene_id "CUFF.10977"; transcript_id "AT1G69380.1"; exon_number "3"; FPKM "2.5473437127"; frac "0.357467"; conf_lo "1.792005"; conf_hi "3.302682"; cov "14.954347";
Chr1	Cufflinks	exon	26082394	26082542	1000	-	.	gene_id "CUFF.10977"; transcript_id "AT1G69380.1"; exon_number "4"; FPKM "2.5473437127"; frac "0.357467"; conf_lo "1.792005"; conf_hi "3.302682"; cov "14.954347";
Chr1	Cufflinks	exon	26082629	26082788	1000	-	.	gene_id "CUFF.10977"; transcript_id "AT1G69380.1"; exon_number "5"; FPKM "2.5473437127"; frac "0.357467"; conf_lo "1.792005"; conf_hi "3.302682"; cov "14.954347";
Chr1	Cufflinks	exon	26082897	26083011	1000	-	.	gene_id "CUFF.10977"; transcript_id "AT1G69380.1"; exon_number "6"; FPKM "2.5473437127"; frac "0.357467"; conf_lo "1.792005"; conf_hi "3.302682"; cov "14.954347";
Chr1	Cufflinks	exon	26083142	26083606	1000	-	.	gene_id "CUFF.10977"; transcript_id "AT1G69380.1"; exon_number "7"; FPKM "2.5473437127"; frac "0.357467"; conf_lo "1.792005"; conf_hi "3.302682"; cov "14.954347";
Chr1	Cufflinks	transcript	26081566	26083654	549	-	.	gene_id "CUFF.10977"; transcript_id "CUFF.10977.2"; FPKM "1.3999675126"; frac "0.203936"; conf_lo "0.785729"; conf_hi "2.014206"; cov "8.218600"; full_read_support "yes";
Chr1	Cufflinks	exon	26081566	26081869	549	-	.	gene_id "CUFF.10977"; transcript_id "CUFF.10977.2"; exon_number "1"; FPKM "1.3999675126"; frac "0.203936"; conf_lo "0.785729"; conf_hi "2.014206"; cov "8.218600";
Chr1	Cufflinks	exon	26081960	26082074	549	-	.	gene_id "CUFF.10977"; transcript_id "CUFF.10977.2"; exon_number "2"; FPKM "1.3999675126"; frac "0.203936"; conf_lo "0.785729"; conf_hi "2.014206"; cov "8.218600";
Chr1	Cufflinks	exon	26082169	26082320	549	-	.	gene_id "CUFF.10977"; transcript_id "CUFF.10977.2"; exon_number "3"; FPKM "1.3999675126"; frac "0.203936"; conf_lo "0.785729"; conf_hi "2.014206"; cov "8.218600";
Chr1	Cufflinks	exon	26082394	26082542	549	-	.	gene_id "CUFF.10977"; transcript_id "CUFF.10977.2"; exon_number "4"; FPKM "1.3999675126"; frac "0.203936"; conf_lo "0.785729"; conf_hi "2.014206"; cov "8.218600";
Chr1	Cufflinks	exon	26082629	26082797	549	-	.	gene_id "CUFF.10977"; transcript_id "CUFF.10977.2"; exon_number "5"; FPKM "1.3999675126"; frac "0.203936"; conf_lo "0.785729"; conf_hi "2.014206"; cov "8.218600";
Chr1	Cufflinks	exon	26082906	26083011	549	-	.	gene_id "CUFF.10977"; transcript_id "CUFF.10977.2"; exon_number "6"; FPKM "1.3999675126"; frac "0.203936"; conf_lo "0.785729"; conf_hi "2.014206"; cov "8.218600";
Chr1	Cufflinks	exon	26083142	26083654	549	-	.	gene_id "CUFF.10977"; transcript_id "CUFF.10977.2"; exon_number "7"; FPKM "1.3999675126"; frac "0.203936"; conf_lo "0.785729"; conf_hi "2.014206"; cov "8.218600";
Chr1	Cufflinks	transcript	26084635	26086481	1000	+	.	gene_id "AT1G69390"; transcript_id "AT1G69390.1"; FPKM "18.8018966535"; frac "1.000000"; conf_lo "16.560174"; conf_hi "21.043619"; cov "110.408991"; full_read_support "yes";
Chr1	Cufflinks	exon	26084635	26084822	1000	+	.	gene_id "AT1G69390"; transcript_id "AT1G69390.1"; exon_number "1"; FPKM "18.8018966535"; frac "1.000000"; conf_lo "16.560174"; conf_hi "21.043619"; cov "110.408991";
Chr1	Cufflinks	exon	26085697	26086481	1000	+	.	gene_id "AT1G69390"; transcript_id "AT1G69390.1"; exon_number "2"; FPKM "18.8018966535"; frac "1.000000"; conf_lo "16.560174"; conf_hi "21.043619"; cov "110.408991";
Chr1	Cufflinks	transcript	26086904	26087650	898	+	.	gene_id "CUFF.10978"; transcript_id "CUFF.10978.1"; FPKM "1.5025170827"; frac "0.236023"; conf_lo "0.500134"; conf_hi "2.504900"; cov "8.801811"; full_read_support "yes";
Chr1	Cufflinks	exon	26086904	26087131	898	+	.	gene_id "CUFF.10978"; transcript_id "CUFF.10978.1"; exon_number "1"; FPKM "1.5025170827"; frac "0.236023"; conf_lo "0.500134"; conf_hi "2.504900"; cov "8.801811";
Chr1	Cufflinks	exon	26087227	26087357	898	+	.	gene_id "CUFF.10978"; transcript_id "CUFF.10978.1"; exon_number "2"; FPKM "1.5025170827"; frac "0.236023"; conf_lo "0.500134"; conf_hi "2.504900"; cov "8.801811";
Chr1	Cufflinks	exon	26087458	26087650	898	+	.	gene_id "CUFF.10978"; transcript_id "CUFF.10978.1"; exon_number "3"; FPKM "1.5025170827"; frac "0.236023"; conf_lo "0.500134"; conf_hi "2.504900"; cov "8.801811";
Chr1	Cufflinks	transcript	26086948	26088977	1	+	.	gene_id "CUFF.10978"; transcript_id "AT1G69400.2"; FPKM "0.0000000000"; frac "0.000000"; conf_lo "0.000000"; conf_hi "0.095436"; cov "0.000000"; full_read_support "no";
Chr1	Cufflinks	exon	26086948	26087131	1	+	.	gene_id "CUFF.10978"; transcript_id "AT1G69400.2"; exon_number "1"; FPKM "0.0000000000"; frac "0.000000"; conf_lo "0.000000"; conf_hi "0.095436"; cov "0.000000";
Chr1	Cufflinks	exon	26087227	26087357	1	+	.	gene_id "CUFF.10978"; transcript_id "AT1G69400.2"; exon_number "2"; FPKM "0.0000000000"; frac "0.000000"; conf_lo "0.000000"; conf_hi "0.095436"; cov "0.000000";
Chr1	Cufflinks	exon	26087458	26087540	1	+	.	gene_id "CUFF.10978"; transcript_id "AT1G69400.2"; exon_number "3"; FPKM "0.0000000000"; frac "0.000000"; conf_lo "0.000000"; conf_hi "0.095436"; cov "0.000000";
Chr1	Cufflinks	exon	26087688	26087939	1	+	.	gene_id "CUFF.10978"; transcript_id "AT1G69400.2"; exon_number "4"; FPKM "0.0000000000"; frac "0.000000"; conf_lo "0.000000"; conf_hi "0.095436"; cov "0.000000";
Chr1	Cufflinks	exon	26088084	26088156	1	+	.	gene_id "CUFF.10978"; transcript_id "AT1G69400.2"; exon_number "5"; FPKM "0.0000000000"; frac "0.000000"; conf_lo "0.000000"; conf_hi "0.095436"; cov "0.000000";
Chr1	Cufflinks	exon	26088248	26088484	1	+	.	gene_id "CUFF.10978"; transcript_id "AT1G69400.2"; exon_number "6"; FPKM "0.0000000000"; frac "0.000000"; conf_lo "0.000000"; conf_hi "0.095436"; cov "0.000000";
Chr1	Cufflinks	exon	26088570	26088670	1	+	.	gene_id "CUFF.10978"; transcript_id "AT1G69400.2"; exon_number "7"; FPKM "0.0000000000"; frac "0.000000"; conf_lo "0.000000"; conf_hi "0.095436"; cov "0.000000";
Chr1	Cufflinks	exon	26088770	26088977	1	+	.	gene_id "CUFF.10978"; transcript_id "AT1G69400.2"; exon_number "8"; FPKM "0.0000000000"; frac "0.000000"; conf_lo "0.000000"; conf_hi "0.095436"; cov "0.000000";
Chr1	Cufflinks	transcript	26086961	26089020	1000	+	.	gene_id "CUFF.10978"; transcript_id "AT1G69400.1"; FPKM "1.6728436480"; frac "0.763977"; conf_lo "1.074292"; conf_hi "2.271395"; cov "9.799592"; full_read_support "yes";
Chr1	Cufflinks	exon	26086961	26087131	1000	+	.	gene_id "CUFF.10978"; transcript_id "AT1G69400.1"; exon_number "1"; FPKM "1.6728436480"; frac "0.763977"; conf_lo "1.074292"; conf_hi "2.271395"; cov "9.799592";
Chr1	Cufflinks	exon	26087227	26087357	1000	+	.	gene_id "CUFF.10978"; transcript_id "AT1G69400.1"; exon_number "2"; FPKM "1.6728436480"; frac "0.763977"; conf_lo "1.074292"; conf_hi "2.271395"; cov "9.799592";
Chr1	Cufflinks	exon	26087458	26087540	1000	+	.	gene_id "CUFF.10978"; transcript_id "AT1G69400.1"; exon_number "3"; FPKM "1.6728436480"; frac "0.763977"; conf_lo "1.074292"; conf_hi "2.271395"; cov "9.799592";
Chr1	Cufflinks	exon	26087688	26087939	1000	+	.	gene_id "CUFF.10978"; transcript_id "AT1G69400.1"; exon_number "4"; FPKM "1.6728436480"; frac "0.763977"; conf_lo "1.074292"; conf_hi "2.271395"; cov "9.799592";
Chr1	Cufflinks	exon	26088084	26088156	1000	+	.	gene_id "CUFF.10978"; transcript_id "AT1G69400.1"; exon_number "5"; FPKM "1.6728436480"; frac "0.763977"; conf_lo "1.074292"; conf_hi "2.271395"; cov "9.799592";
Chr1	Cufflinks	exon	26088248	26088328	1000	+	.	gene_id "CUFF.10978"; transcript_id "AT1G69400.1"; exon_number "6"; FPKM "1.6728436480"; frac "0.763977"; conf_lo "1.074292"; conf_hi "2.271395"; cov "9.799592";
Chr1	Cufflinks	exon	26088403	26088484	1000	+	.	gene_id "CUFF.10978"; transcript_id "AT1G69400.1"; exon_number "7"; FPKM "1.6728436480"; frac "0.763977"; conf_lo "1.074292"; conf_hi "2.271395"; cov "9.799592";
Chr1	Cufflinks	exon	26088570	26088670	1000	+	.	gene_id "CUFF.10978"; transcript_id "AT1G69400.1"; exon_number "8"; FPKM "1.6728436480"; frac "0.763977"; conf_lo "1.074292"; conf_hi "2.271395"; cov "9.799592";
Chr1	Cufflinks	exon	26088770	26089020	1000	+	.	gene_id "CUFF.10978"; transcript_id "AT1G69400.1"; exon_number "9"; FPKM "1.6728436480"; frac "0.763977"; conf_lo "1.074292"; conf_hi "2.271395"; cov "9.799592";
Chr1	Cufflinks	transcript	26089202	26090386	1000	+	.	gene_id "CUFF.10979"; transcript_id "AT1G69410.1"; FPKM "75.8099487971"; frac "0.841329"; conf_lo "69.385567"; conf_hi "82.234331"; cov "444.923944"; full_read_support "yes";
Chr1	Cufflinks	exon	26089202	26089420	1000	+	.	gene_id "CUFF.10979"; transcript_id "AT1G69410.1"; exon_number "1"; FPKM "75.8099487971"; frac "0.841329"; conf_lo "69.385567"; conf_hi "82.234331"; cov "444.923944";
Chr1	Cufflinks	exon	26089656	26089778	1000	+	.	gene_id "CUFF.10979"; transcript_id "AT1G69410.1"; exon_number "2"; FPKM "75.8099487971"; frac "0.841329"; conf_lo "69.385567"; conf_hi "82.234331"; cov "444.923944";
Chr1	Cufflinks	exon	26089867	26089923	1000	+	.	gene_id "CUFF.10979"; transcript_id "AT1G69410.1"; exon_number "3"; FPKM "75.8099487971"; frac "0.841329"; conf_lo "69.385567"; conf_hi "82.234331"; cov "444.923944";
Chr1	Cufflinks	exon	26090018	26090386	1000	+	.	gene_id "CUFF.10979"; transcript_id "AT1G69410.1"; exon_number "4"; FPKM "75.8099487971"; frac "0.841329"; conf_lo "69.385567"; conf_hi "82.234331"; cov "444.923944";
Chr1	Cufflinks	transcript	26089202	26090330	209	+	.	gene_id "CUFF.10979"; transcript_id "CUFF.10979.2"; FPKM "15.8588240556"; frac "0.158671"; conf_lo "12.462452"; conf_hi "19.255196"; cov "93.074467"; full_read_support "yes";
Chr1	Cufflinks	exon	26089202	26089420	209	+	.	gene_id "CUFF.10979"; transcript_id "CUFF.10979.2"; exon_number "1"; FPKM "15.8588240556"; frac "0.158671"; conf_lo "12.462452"; conf_hi "19.255196"; cov "93.074467";
Chr1	Cufflinks	exon	26089656	26089778	209	+	.	gene_id "CUFF.10979"; transcript_id "CUFF.10979.2"; exon_number "2"; FPKM "15.8588240556"; frac "0.158671"; conf_lo "12.462452"; conf_hi "19.255196"; cov "93.074467";
Chr1	Cufflinks	exon	26089867	26089923	209	+	.	gene_id "CUFF.10979"; transcript_id "CUFF.10979.2"; exon_number "3"; FPKM "15.8588240556"; frac "0.158671"; conf_lo "12.462452"; conf_hi "19.255196"; cov "93.074467";
Chr1	Cufflinks	exon	26090018	26090330	209	+	.	gene_id "CUFF.10979"; transcript_id "CUFF.10979.2"; exon_number "4"; FPKM "15.8588240556"; frac "0.158671"; conf_lo "12.462452"; conf_hi "19.255196"; cov "93.074467";
Chr1	Cufflinks	transcript	26093196	26096907	1	+	.	gene_id "CUFF.10980"; transcript_id "AT1G69420.2"; FPKM "0.0000000000"; frac "0.000000"; conf_lo "0.000000"; conf_hi "0.054750"; cov "0.000000"; full_read_support "no";
Chr1	Cufflinks	exon	26093196	26093278	1	+	.	gene_id "CUFF.10980"; transcript_id "AT1G69420.2"; exon_number "1"; FPKM "0.0000000000"; frac "0.000000"; conf_lo "0.000000"; conf_hi "0.054750"; cov "0.000000";
Chr1	Cufflinks	exon	26093671	26093731	1	+	.	gene_id "CUFF.10980"; transcript_id "AT1G69420.2"; exon_number "2"; FPKM "0.0000000000"; frac "0.000000"; conf_lo "0.000000"; conf_hi "0.054750"; cov "0.000000";
Chr1	Cufflinks	exon	26093821	26093934	1	+	.	gene_id "CUFF.10980"; transcript_id "AT1G69420.2"; exon_number "3"; FPKM "0.0000000000"; frac "0.000000"; conf_lo "0.000000"; conf_hi "0.054750"; cov "0.000000";
Chr1	Cufflinks	exon	26094460	26094816	1	+	.	gene_id "CUFF.10980"; transcript_id "AT1G69420.2"; exon_number "4"; FPKM "0.0000000000"; frac "0.000000"; conf_lo "0.000000"; conf_hi "0.054750"; cov "0.000000";
Chr1	Cufflinks	exon	26094935	26095003	1	+	.	gene_id "CUFF.10980"; transcript_id "AT1G69420.2"; exon_number "5"; FPKM "0.0000000000"; frac "0.000000"; conf_lo "0.000000"; conf_hi "0.054750"; cov "0.000000";
Chr1	Cufflinks	exon	26095107	26095178	1	+	.	gene_id "CUFF.10980"; transcript_id "AT1G69420.2"; exon_number "6"; FPKM "0.0000000000"; frac "0.000000"; conf_lo "0.000000"; conf_hi "0.054750"; cov "0.000000";
Chr1	Cufflinks	exon	26095359	26095487	1	+	.	gene_id "CUFF.10980"; transcript_id "AT1G69420.2"; exon_number "7"; FPKM "0.0000000000"; frac "0.000000"; conf_lo "0.000000"; conf_hi "0.054750"; cov "0.000000";
Chr1	Cufflinks	exon	26095568	26095648	1	+	.	gene_id "CUFF.10980"; transcript_id "AT1G69420.2"; exon_number "8"; FPKM "0.0000000000"; frac "0.000000"; conf_lo "0.000000"; conf_hi "0.054750"; cov "0.000000";
Chr1	Cufflinks	exon	26095736	26095924	1	+	.	gene_id "CUFF.10980"; transcript_id "AT1G69420.2"; exon_number "9"; FPKM "0.0000000000"; frac "0.000000"; conf_lo "0.000000"; conf_hi "0.054750"; cov "0.000000";
Chr1	Cufflinks	exon	26095999	26096907	1	+	.	gene_id "CUFF.10980"; transcript_id "AT1G69420.2"; exon_number "10"; FPKM "0.0000000000"; frac "0.000000"; conf_lo "0.000000"; conf_hi "0.054750"; cov "0.000000";
Chr1	Cufflinks	transcript	26093338	26097043	1000	+	.	gene_id "CUFF.10980"; transcript_id "AT1G69420.1"; FPKM "12.3607132099"; frac "1.000000"; conf_lo "11.175252"; conf_hi "13.546174"; cov "72.577890"; full_read_support "yes";
Chr1	Cufflinks	exon	26093338	26093731	1000	+	.	gene_id "CUFF.10980"; transcript_id "AT1G69420.1"; exon_number "1"; FPKM "12.3607132099"; frac "1.000000"; conf_lo "11.175252"; conf_hi "13.546174"; cov "72.577890";
Chr1	Cufflinks	exon	26093821	26093934	1000	+	.	gene_id "CUFF.10980"; transcript_id "AT1G69420.1"; exon_number "2"; FPKM "12.3607132099"; frac "1.000000"; conf_lo "11.175252"; conf_hi "13.546174"; cov "72.577890";
Chr1	Cufflinks	exon	26094460	26094816	1000	+	.	gene_id "CUFF.10980"; transcript_id "AT1G69420.1"; exon_number "3"; FPKM "12.3607132099"; frac "1.000000"; conf_lo "11.175252"; conf_hi "13.546174"; cov "72.577890";
Chr1	Cufflinks	exon	26094935	26095003	1000	+	.	gene_id "CUFF.10980"; transcript_id "AT1G69420.1"; exon_number "4"; FPKM "12.3607132099"; frac "1.000000"; conf_lo "11.175252"; conf_hi "13.546174"; cov "72.577890";
Chr1	Cufflinks	exon	26095107	26095178	1000	+	.	gene_id "CUFF.10980"; transcript_id "AT1G69420.1"; exon_number "5"; FPKM "12.3607132099"; frac "1.000000"; conf_lo "11.175252"; conf_hi "13.546174"; cov "72.577890";
Chr1	Cufflinks	exon	26095359	26095487	1000	+	.	gene_id "CUFF.10980"; transcript_id "AT1G69420.1"; exon_number "6"; FPKM "12.3607132099"; frac "1.000000"; conf_lo "11.175252"; conf_hi "13.546174"; cov "72.577890";
Chr1	Cufflinks	exon	26095568	26095648	1000	+	.	gene_id "CUFF.10980"; transcript_id "AT1G69420.1"; exon_number "7"; FPKM "12.3607132099"; frac "1.000000"; conf_lo "11.175252"; conf_hi "13.546174"; cov "72.577890";
Chr1	Cufflinks	exon	26095736	26095924	1000	+	.	gene_id "CUFF.10980"; transcript_id "AT1G69420.1"; exon_number "8"; FPKM "12.3607132099"; frac "1.000000"; conf_lo "11.175252"; conf_hi "13.546174"; cov "72.577890";
Chr1	Cufflinks	exon	26095999	26097043	1000	+	.	gene_id "CUFF.10980"; transcript_id "AT1G69420.1"; exon_number "9"; FPKM "12.3607132099"; frac "1.000000"; conf_lo "11.175252"; conf_hi "13.546174"; cov "72.577890";
Chr1	Cufflinks	transcript	26097787	26099388	1000	+	.	gene_id "AT1G69430"; transcript_id "AT1G69430.1"; FPKM "0.2547338863"; frac "1.000000"; conf_lo "0.062173"; conf_hi "0.447295"; cov "1.489882"; full_read_support "yes";
Chr1	Cufflinks	exon	26097787	26099388	1000	+	.	gene_id "AT1G69430"; transcript_id "AT1G69430.1"; exon_number "1"; FPKM "0.2547338863"; frac "1.000000"; conf_lo "0.062173"; conf_hi "0.447295"; cov "1.489882";
Chr1	Cufflinks	transcript	26101527	26105166	1000	-	.	gene_id "AT1G69440"; transcript_id "AT1G69440.1"; FPKM "2.6025851811"; frac "1.000000"; conf_lo "2.161137"; conf_hi "3.044034"; cov "15.274855"; full_read_support "yes";
Chr1	Cufflinks	exon	26101527	26102957	1000	-	.	gene_id "AT1G69440"; transcript_id "AT1G69440.1"; exon_number "1"; FPKM "2.6025851811"; frac "1.000000"; conf_lo "2.161137"; conf_hi "3.044034"; cov "15.274855";
Chr1	Cufflinks	exon	26103040	26104270	1000	-	.	gene_id "AT1G69440"; transcript_id "AT1G69440.1"; exon_number "2"; FPKM "2.6025851811"; frac "1.000000"; conf_lo "2.161137"; conf_hi "3.044034"; cov "15.274855";
Chr1	Cufflinks	exon	26104668	26105166	1000	-	.	gene_id "AT1G69440"; transcript_id "AT1G69440.1"; exon_number "3"; FPKM "2.6025851811"; frac "1.000000"; conf_lo "2.161137"; conf_hi "3.044034"; cov "15.274855";
Chr1	Cufflinks	transcript	26106911	26110267	1000	-	.	gene_id "CUFF.10981"; transcript_id "AT1G69450.2"; FPKM "4.3625607518"; frac "0.782052"; conf_lo "3.676991"; conf_hi "5.048131"; cov "25.630214"; full_read_support "yes";
Chr1	Cufflinks	exon	26106911	26107290	1000	-	.	gene_id "CUFF.10981"; transcript_id "AT1G69450.2"; exon_number "1"; FPKM "4.3625607518"; frac "0.782052"; conf_lo "3.676991"; conf_hi "5.048131"; cov "25.630214";
Chr1	Cufflinks	exon	26107385	26107618	1000	-	.	gene_id "CUFF.10981"; transcript_id "AT1G69450.2"; exon_number "2"; FPKM "4.3625607518"; frac "0.782052"; conf_lo "3.676991"; conf_hi "5.048131"; cov "25.630214";
Chr1	Cufflinks	exon	26107700	26107975	1000	-	.	gene_id "CUFF.10981"; transcript_id "AT1G69450.2"; exon_number "3"; FPKM "4.3625607518"; frac "0.782052"; conf_lo "3.676991"; conf_hi "5.048131"; cov "25.630214";
Chr1	Cufflinks	exon	26108054	26108330	1000	-	.	gene_id "CUFF.10981"; transcript_id "AT1G69450.2"; exon_number "4"; FPKM "4.3625607518"; frac "0.782052"; conf_lo "3.676991"; conf_hi "5.048131"; cov "25.630214";
Chr1	Cufflinks	exon	26108417	26108715	1000	-	.	gene_id "CUFF.10981"; transcript_id "AT1G69450.2"; exon_number "5"; FPKM "4.3625607518"; frac "0.782052"; conf_lo "3.676991"; conf_hi "5.048131"; cov "25.630214";
Chr1	Cufflinks	exon	26108799	26108969	1000	-	.	gene_id "CUFF.10981"; transcript_id "AT1G69450.2"; exon_number "6"; FPKM "4.3625607518"; frac "0.782052"; conf_lo "3.676991"; conf_hi "5.048131"; cov "25.630214";
Chr1	Cufflinks	exon	26109089	26109298	1000	-	.	gene_id "CUFF.10981"; transcript_id "AT1G69450.2"; exon_number "7"; FPKM "4.3625607518"; frac "0.782052"; conf_lo "3.676991"; conf_hi "5.048131"; cov "25.630214";
Chr1	Cufflinks	exon	26109430	26109493	1000	-	.	gene_id "CUFF.10981"; transcript_id "AT1G69450.2"; exon_number "8"; FPKM "4.3625607518"; frac "0.782052"; conf_lo "3.676991"; conf_hi "5.048131"; cov "25.630214";
Chr1	Cufflinks	exon	26109573	26110051	1000	-	.	gene_id "CUFF.10981"; transcript_id "AT1G69450.2"; exon_number "9"; FPKM "4.3625607518"; frac "0.782052"; conf_lo "3.676991"; conf_hi "5.048131"; cov "25.630214";
Chr1	Cufflinks	exon	26110171	26110267	1000	-	.	gene_id "CUFF.10981"; transcript_id "AT1G69450.2"; exon_number "10"; FPKM "4.3625607518"; frac "0.782052"; conf_lo "3.676991"; conf_hi "5.048131"; cov "25.630214";
Chr1	Cufflinks	transcript	26107120	26110148	1	-	.	gene_id "CUFF.10981"; transcript_id "AT1G69450.1"; FPKM "0.0000000000"; frac "0.000000"; conf_lo "0.000000"; conf_hi "0.049114"; cov "0.000000"; full_read_support "yes";
Chr1	Cufflinks	exon	26107120	26107290	1	-	.	gene_id "CUFF.10981"; transcript_id "AT1G69450.1"; exon_number "1"; FPKM "0.0000000000"; frac "0.000000"; conf_lo "0.000000"; conf_hi "0.049114"; cov "0.000000";
Chr1	Cufflinks	exon	26107385	26107618	1	-	.	gene_id "CUFF.10981"; transcript_id "AT1G69450.1"; exon_number "2"; FPKM "0.0000000000"; frac "0.000000"; conf_lo "0.000000"; conf_hi "0.049114"; cov "0.000000";
Chr1	Cufflinks	exon	26107700	26107975	1	-	.	gene_id "CUFF.10981"; transcript_id "AT1G69450.1"; exon_number "3"; FPKM "0.0000000000"; frac "0.000000"; conf_lo "0.000000"; conf_hi "0.049114"; cov "0.000000";
Chr1	Cufflinks	exon	26108054	26108330	1	-	.	gene_id "CUFF.10981"; transcript_id "AT1G69450.1"; exon_number "4"; FPKM "0.0000000000"; frac "0.000000"; conf_lo "0.000000"; conf_hi "0.049114"; cov "0.000000";
Chr1	Cufflinks	exon	26108417	26108715	1	-	.	gene_id "CUFF.10981"; transcript_id "AT1G69450.1"; exon_number "5"; FPKM "0.0000000000"; frac "0.000000"; conf_lo "0.000000"; conf_hi "0.049114"; cov "0.000000";
Chr1	Cufflinks	exon	26108799	26108969	1	-	.	gene_id "CUFF.10981"; transcript_id "AT1G69450.1"; exon_number "6"; FPKM "0.0000000000"; frac "0.000000"; conf_lo "0.000000"; conf_hi "0.049114"; cov "0.000000";
Chr1	Cufflinks	exon	26109089	26109298	1	-	.	gene_id "CUFF.10981"; transcript_id "AT1G69450.1"; exon_number "7"; FPKM "0.0000000000"; frac "0.000000"; conf_lo "0.000000"; conf_hi "0.049114"; cov "0.000000";
Chr1	Cufflinks	exon	26109430	26109493	1	-	.	gene_id "CUFF.10981"; transcript_id "AT1G69450.1"; exon_number "8"; FPKM "0.0000000000"; frac "0.000000"; conf_lo "0.000000"; conf_hi "0.049114"; cov "0.000000";
Chr1	Cufflinks	exon	26109573	26110148	1	-	.	gene_id "CUFF.10981"; transcript_id "AT1G69450.1"; exon_number "9"; FPKM "0.0000000000"; frac "0.000000"; conf_lo "0.000000"; conf_hi "0.049114"; cov "0.000000";
Chr1	Cufflinks	transcript	26107121	26110320	288	-	.	gene_id "CUFF.10981"; transcript_id "CUFF.10981.3"; FPKM "1.2575667704"; frac "0.217948"; conf_lo "0.849891"; conf_hi "1.665243"; cov "7.388254"; full_read_support "yes";
Chr1	Cufflinks	exon	26107121	26107290	288	-	.	gene_id "CUFF.10981"; transcript_id "CUFF.10981.3"; exon_number "1"; FPKM "1.2575667704"; frac "0.217948"; conf_lo "0.849891"; conf_hi "1.665243"; cov "7.388254";
Chr1	Cufflinks	exon	26107385	26107975	288	-	.	gene_id "CUFF.10981"; transcript_id "CUFF.10981.3"; exon_number "2"; FPKM "1.2575667704"; frac "0.217948"; conf_lo "0.849891"; conf_hi "1.665243"; cov "7.388254";
Chr1	Cufflinks	exon	26108054	26108330	288	-	.	gene_id "CUFF.10981"; transcript_id "CUFF.10981.3"; exon_number "3"; FPKM "1.2575667704"; frac "0.217948"; conf_lo "0.849891"; conf_hi "1.665243"; cov "7.388254";
Chr1	Cufflinks	exon	26108417	26108715	288	-	.	gene_id "CUFF.10981"; transcript_id "CUFF.10981.3"; exon_number "4"; FPKM "1.2575667704"; frac "0.217948"; conf_lo "0.849891"; conf_hi "1.665243"; cov "7.388254";
Chr1	Cufflinks	exon	26108799	26108969	288	-	.	gene_id "CUFF.10981"; transcript_id "CUFF.10981.3"; exon_number "5"; FPKM "1.2575667704"; frac "0.217948"; conf_lo "0.849891"; conf_hi "1.665243"; cov "7.388254";
Chr1	Cufflinks	exon	26109089	26109298	288	-	.	gene_id "CUFF.10981"; transcript_id "CUFF.10981.3"; exon_number "6"; FPKM "1.2575667704"; frac "0.217948"; conf_lo "0.849891"; conf_hi "1.665243"; cov "7.388254";
Chr1	Cufflinks	exon	26109430	26109493	288	-	.	gene_id "CUFF.10981"; transcript_id "CUFF.10981.3"; exon_number "7"; FPKM "1.2575667704"; frac "0.217948"; conf_lo "0.849891"; conf_hi "1.665243"; cov "7.388254";
Chr1	Cufflinks	exon	26109573	26110051	288	-	.	gene_id "CUFF.10981"; transcript_id "CUFF.10981.3"; exon_number "8"; FPKM "1.2575667704"; frac "0.217948"; conf_lo "0.849891"; conf_hi "1.665243"; cov "7.388254";
Chr1	Cufflinks	exon	26110171	26110320	288	-	.	gene_id "CUFF.10981"; transcript_id "CUFF.10981.3"; exon_number "9"; FPKM "1.2575667704"; frac "0.217948"; conf_lo "0.849891"; conf_hi "1.665243"; cov "7.388254";
Chr1	Cufflinks	transcript	26111809	26113243	1000	-	.	gene_id "CUFF.10982"; transcript_id "AT1G69460.1"; FPKM "33.5795277075"; frac "1.000000"; conf_lo "30.267781"; conf_hi "36.891274"; cov "197.121804"; full_read_support "yes";
Chr1	Cufflinks	exon	26111809	26112198	1000	-	.	gene_id "CUFF.10982"; transcript_id "AT1G69460.1"; exon_number "1"; FPKM "33.5795277075"; frac "1.000000"; conf_lo "30.267781"; conf_hi "36.891274"; cov "197.121804";
Chr1	Cufflinks	exon	26112271	26112347	1000	-	.	gene_id "CUFF.10982"; transcript_id "AT1G69460.1"; exon_number "2"; FPKM "33.5795277075"; frac "1.000000"; conf_lo "30.267781"; conf_hi "36.891274"; cov "197.121804";
Chr1	Cufflinks	exon	26112660	26112869	1000	-	.	gene_id "CUFF.10982"; transcript_id "AT1G69460.1"; exon_number "3"; FPKM "33.5795277075"; frac "1.000000"; conf_lo "30.267781"; conf_hi "36.891274"; cov "197.121804";
Chr1	Cufflinks	exon	26112948	26113243	1000	-	.	gene_id "CUFF.10982"; transcript_id "AT1G69460.1"; exon_number "4"; FPKM "33.5795277075"; frac "1.000000"; conf_lo "30.267781"; conf_hi "36.891274"; cov "197.121804";
Chr1	Cufflinks	transcript	26113575	26113997	1	+	.	gene_id "AT1G69470"; transcript_id "AT1G69470.1"; FPKM "0.0000000000"; frac "0.000000"; conf_lo "0.000000"; conf_hi "0.000000"; cov "0.000000"; full_read_support "no";
Chr1	Cufflinks	exon	26113575	26113997	1	+	.	gene_id "AT1G69470"; transcript_id "AT1G69470.1"; exon_number "1"; FPKM "0.0000000000"; frac "0.000000"; conf_lo "0.000000"; conf_hi "0.000000"; cov "0.000000";
Chr1	Cufflinks	transcript	26114112	26117797	1000	-	.	gene_id "CUFF.10983"; transcript_id "AT1G69480.1"; FPKM "0.0893708160"; frac "1.000000"; conf_lo "0.000000"; conf_hi "0.193458"; cov "0.519521"; full_read_support "no";
Chr1	Cufflinks	exon	26114112	26114429	1000	-	.	gene_id "CUFF.10983"; transcript_id "AT1G69480.1"; exon_number "1"; FPKM "0.0893708160"; frac "1.000000"; conf_lo "0.000000"; conf_hi "0.193458"; cov "0.519521";
Chr1	Cufflinks	exon	26114505	26114783	1000	-	.	gene_id "CUFF.10983"; transcript_id "AT1G69480.1"; exon_number "2"; FPKM "0.0893708160"; frac "1.000000"; conf_lo "0.000000"; conf_hi "0.193458"; cov "0.519521";
Chr1	Cufflinks	exon	26114880	26115029	1000	-	.	gene_id "CUFF.10983"; transcript_id "AT1G69480.1"; exon_number "3"; FPKM "0.0893708160"; frac "1.000000"; conf_lo "0.000000"; conf_hi "0.193458"; cov "0.519521";
Chr1	Cufflinks	exon	26115116	26115160	1000	-	.	gene_id "CUFF.10983"; transcript_id "AT1G69480.1"; exon_number "4"; FPKM "0.0893708160"; frac "1.000000"; conf_lo "0.000000"; conf_hi "0.193458"; cov "0.519521";
Chr1	Cufflinks	exon	26115230	26115334	1000	-	.	gene_id "CUFF.10983"; transcript_id "AT1G69480.1"; exon_number "5"; FPKM "0.0893708160"; frac "1.000000"; conf_lo "0.000000"; conf_hi "0.193458"; cov "0.519521";
Chr1	Cufflinks	exon	26115421	26115679	1000	-	.	gene_id "CUFF.10983"; transcript_id "AT1G69480.1"; exon_number "6"; FPKM "0.0893708160"; frac "1.000000"; conf_lo "0.000000"; conf_hi "0.193458"; cov "0.519521";
Chr1	Cufflinks	exon	26115775	26115895	1000	-	.	gene_id "CUFF.10983"; transcript_id "AT1G69480.1"; exon_number "7"; FPKM "0.0893708160"; frac "1.000000"; conf_lo "0.000000"; conf_hi "0.193458"; cov "0.519521";
Chr1	Cufflinks	exon	26115973	26116102	1000	-	.	gene_id "CUFF.10983"; transcript_id "AT1G69480.1"; exon_number "8"; FPKM "0.0893708160"; frac "1.000000"; conf_lo "0.000000"; conf_hi "0.193458"; cov "0.519521";
Chr1	Cufflinks	exon	26116185	26116256	1000	-	.	gene_id "CUFF.10983"; transcript_id "AT1G69480.1"; exon_number "9"; FPKM "0.0893708160"; frac "1.000000"; conf_lo "0.000000"; conf_hi "0.193458"; cov "0.519521";
Chr1	Cufflinks	exon	26116373	26116421	1000	-	.	gene_id "CUFF.10983"; transcript_id "AT1G69480.1"; exon_number "10"; FPKM "0.0893708160"; frac "1.000000"; conf_lo "0.000000"; conf_hi "0.193458"; cov "0.519521";
Chr1	Cufflinks	exon	26116519	26116846	1000	-	.	gene_id "CUFF.10983"; transcript_id "AT1G69480.1"; exon_number "11"; FPKM "0.0893708160"; frac "1.000000"; conf_lo "0.000000"; conf_hi "0.193458"; cov "0.519521";
Chr1	Cufflinks	exon	26116927	26117522	1000	-	.	gene_id "CUFF.10983"; transcript_id "AT1G69480.1"; exon_number "12"; FPKM "0.0893708160"; frac "1.000000"; conf_lo "0.000000"; conf_hi "0.193458"; cov "0.519521";
Chr1	Cufflinks	exon	26117766	26117797	1000	-	.	gene_id "CUFF.10983"; transcript_id "AT1G69480.1"; exon_number "13"; FPKM "0.0893708160"; frac "1.000000"; conf_lo "0.000000"; conf_hi "0.193458"; cov "0.519521";
Chr1	Cufflinks	transcript	26118229	26119576	1000	-	.	gene_id "CUFF.10984"; transcript_id "AT1G69485.1"; FPKM "0.2885207005"; frac "1.000000"; conf_lo "0.000000"; conf_hi "0.684047"; cov "1.695568"; full_read_support "no";
Chr1	Cufflinks	exon	26118229	26118620	1000	-	.	gene_id "CUFF.10984"; transcript_id "AT1G69485.1"; exon_number "1"; FPKM "0.2885207005"; frac "1.000000"; conf_lo "0.000000"; conf_hi "0.684047"; cov "1.695568";
Chr1	Cufflinks	exon	26118927	26119000	1000	-	.	gene_id "CUFF.10984"; transcript_id "AT1G69485.1"; exon_number "2"; FPKM "0.2885207005"; frac "1.000000"; conf_lo "0.000000"; conf_hi "0.684047"; cov "1.695568";
Chr1	Cufflinks	exon	26119313	26119576	1000	-	.	gene_id "CUFF.10984"; transcript_id "AT1G69485.1"; exon_number "3"; FPKM "0.2885207005"; frac "1.000000"; conf_lo "0.000000"; conf_hi "0.684047"; cov "1.695568";
Chr1	Cufflinks	transcript	26122139	26123421	1000	+	.	gene_id "AT1G69490"; transcript_id "AT1G69490.1"; FPKM "1.9834664157"; frac "1.000000"; conf_lo "1.294040"; conf_hi "2.672892"; cov "11.641930"; full_read_support "yes";
Chr1	Cufflinks	exon	26122139	26122398	1000	+	.	gene_id "AT1G69490"; transcript_id "AT1G69490.1"; exon_number "1"; FPKM "1.9834664157"; frac "1.000000"; conf_lo "1.294040"; conf_hi "2.672892"; cov "11.641930";
Chr1	Cufflinks	exon	26122496	26122776	1000	+	.	gene_id "AT1G69490"; transcript_id "AT1G69490.1"; exon_number "2"; FPKM "1.9834664157"; frac "1.000000"; conf_lo "1.294040"; conf_hi "2.672892"; cov "11.641930";
Chr1	Cufflinks	exon	26122863	26123421	1000	+	.	gene_id "AT1G69490"; transcript_id "AT1G69490.1"; exon_number "3"; FPKM "1.9834664157"; frac "1.000000"; conf_lo "1.294040"; conf_hi "2.672892"; cov "11.641930";
Chr1	Cufflinks	transcript	26123940	26126057	1	+	.	gene_id "AT1G69500"; transcript_id "AT1G69500.1"; FPKM "0.0000000000"; frac "0.000000"; conf_lo "0.000000"; conf_hi "0.000000"; cov "0.000000"; full_read_support "no";
Chr1	Cufflinks	exon	26123940	26124235	1	+	.	gene_id "AT1G69500"; transcript_id "AT1G69500.1"; exon_number "1"; FPKM "0.0000000000"; frac "0.000000"; conf_lo "0.000000"; conf_hi "0.000000"; cov "0.000000";
Chr1	Cufflinks	exon	26124307	26124522	1	+	.	gene_id "AT1G69500"; transcript_id "AT1G69500.1"; exon_number "2"; FPKM "0.0000000000"; frac "0.000000"; conf_lo "0.000000"; conf_hi "0.000000"; cov "0.000000";
Chr1	Cufflinks	exon	26124594	26124908	1	+	.	gene_id "AT1G69500"; transcript_id "AT1G69500.1"; exon_number "3"; FPKM "0.0000000000"; frac "0.000000"; conf_lo "0.000000"; conf_hi "0.000000"; cov "0.000000";
Chr1	Cufflinks	exon	26124992	26125378	1	+	.	gene_id "AT1G69500"; transcript_id "AT1G69500.1"; exon_number "4"; FPKM "0.0000000000"; frac "0.000000"; conf_lo "0.000000"; conf_hi "0.000000"; cov "0.000000";
Chr1	Cufflinks	exon	26125458	26125658	1	+	.	gene_id "AT1G69500"; transcript_id "AT1G69500.1"; exon_number "5"; FPKM "0.0000000000"; frac "0.000000"; conf_lo "0.000000"; conf_hi "0.000000"; cov "0.000000";
Chr1	Cufflinks	exon	26125730	26126057	1	+	.	gene_id "AT1G69500"; transcript_id "AT1G69500.1"; exon_number "6"; FPKM "0.0000000000"; frac "0.000000"; conf_lo "0.000000"; conf_hi "0.000000"; cov "0.000000";
Chr1	Cufflinks	transcript	26126350	26127961	1000	+	.	gene_id "CUFF.10985"; transcript_id "AT1G69510.1"; FPKM "44.0060304743"; frac "0.640244"; conf_lo "39.358435"; conf_hi "48.653626"; cov "258.364968"; full_read_support "yes";
Chr1	Cufflinks	exon	26126350	26126477	1000	+	.	gene_id "CUFF.10985"; transcript_id "AT1G69510.1"; exon_number "1"; FPKM "44.0060304743"; frac "0.640244"; conf_lo "39.358435"; conf_hi "48.653626"; cov "258.364968";
Chr1	Cufflinks	exon	26126777	26126856	1000	+	.	gene_id "CUFF.10985"; transcript_id "AT1G69510.1"; exon_number "2"; FPKM "44.0060304743"; frac "0.640244"; conf_lo "39.358435"; conf_hi "48.653626"; cov "258.364968";
Chr1	Cufflinks	exon	26127009	26127071	1000	+	.	gene_id "CUFF.10985"; transcript_id "AT1G69510.1"; exon_number "3"; FPKM "44.0060304743"; frac "0.640244"; conf_lo "39.358435"; conf_hi "48.653626"; cov "258.364968";
Chr1	Cufflinks	exon	26127151	26127198	1000	+	.	gene_id "CUFF.10985"; transcript_id "AT1G69510.1"; exon_number "4"; FPKM "44.0060304743"; frac "0.640244"; conf_lo "39.358435"; conf_hi "48.653626"; cov "258.364968";
Chr1	Cufflinks	exon	26127323	26127376	1000	+	.	gene_id "CUFF.10985"; transcript_id "AT1G69510.1"; exon_number "5"; FPKM "44.0060304743"; frac "0.640244"; conf_lo "39.358435"; conf_hi "48.653626"; cov "258.364968";
Chr1	Cufflinks	exon	26127460	26127520	1000	+	.	gene_id "CUFF.10985"; transcript_id "AT1G69510.1"; exon_number "6"; FPKM "44.0060304743"; frac "0.640244"; conf_lo "39.358435"; conf_hi "48.653626"; cov "258.364968";
Chr1	Cufflinks	exon	26127616	26127961	1000	+	.	gene_id "CUFF.10985"; transcript_id "AT1G69510.1"; exon_number "7"; FPKM "44.0060304743"; frac "0.640244"; conf_lo "39.358435"; conf_hi "48.653626"; cov "258.364968";
Chr1	Cufflinks	transcript	26126360	26127961	566	+	.	gene_id "CUFF.10985"; transcript_id "AT1G69510.3"; FPKM "24.9418776125"; frac "0.359756"; conf_lo "21.391154"; conf_hi "28.492601"; cov "146.436917"; full_read_support "yes";
Chr1	Cufflinks	exon	26126360	26126477	566	+	.	gene_id "CUFF.10985"; transcript_id "AT1G69510.3"; exon_number "1"; FPKM "24.9418776125"; frac "0.359756"; conf_lo "21.391154"; conf_hi "28.492601"; cov "146.436917";
Chr1	Cufflinks	exon	26126772	26126856	566	+	.	gene_id "CUFF.10985"; transcript_id "AT1G69510.3"; exon_number "2"; FPKM "24.9418776125"; frac "0.359756"; conf_lo "21.391154"; conf_hi "28.492601"; cov "146.436917";
Chr1	Cufflinks	exon	26127009	26127071	566	+	.	gene_id "CUFF.10985"; transcript_id "AT1G69510.3"; exon_number "3"; FPKM "24.9418776125"; frac "0.359756"; conf_lo "21.391154"; conf_hi "28.492601"; cov "146.436917";
Chr1	Cufflinks	exon	26127151	26127198	566	+	.	gene_id "CUFF.10985"; transcript_id "AT1G69510.3"; exon_number "4"; FPKM "24.9418776125"; frac "0.359756"; conf_lo "21.391154"; conf_hi "28.492601"; cov "146.436917";
Chr1	Cufflinks	exon	26127323	26127376	566	+	.	gene_id "CUFF.10985"; transcript_id "AT1G69510.3"; exon_number "5"; FPKM "24.9418776125"; frac "0.359756"; conf_lo "21.391154"; conf_hi "28.492601"; cov "146.436917";
Chr1	Cufflinks	exon	26127460	26127520	566	+	.	gene_id "CUFF.10985"; transcript_id "AT1G69510.3"; exon_number "6"; FPKM "24.9418776125"; frac "0.359756"; conf_lo "21.391154"; conf_hi "28.492601"; cov "146.436917";
Chr1	Cufflinks	exon	26127616	26127961	566	+	.	gene_id "CUFF.10985"; transcript_id "AT1G69510.3"; exon_number "7"; FPKM "24.9418776125"; frac "0.359756"; conf_lo "21.391154"; conf_hi "28.492601"; cov "146.436917";
Chr1	Cufflinks	transcript	26126546	26127924	1	+	.	gene_id "CUFF.10985"; transcript_id "AT1G69510.2"; FPKM "0.0000000000"; frac "0.000000"; conf_lo "0.000000"; conf_hi "0.157851"; cov "0.000000"; full_read_support "yes";
Chr1	Cufflinks	exon	26126546	26126856	1	+	.	gene_id "CUFF.10985"; transcript_id "AT1G69510.2"; exon_number "1"; FPKM "0.0000000000"; frac "0.000000"; conf_lo "0.000000"; conf_hi "0.157851"; cov "0.000000";
Chr1	Cufflinks	exon	26127009	26127071	1	+	.	gene_id "CUFF.10985"; transcript_id "AT1G69510.2"; exon_number "2"; FPKM "0.0000000000"; frac "0.000000"; conf_lo "0.000000"; conf_hi "0.157851"; cov "0.000000";
Chr1	Cufflinks	exon	26127151	26127198	1	+	.	gene_id "CUFF.10985"; transcript_id "AT1G69510.2"; exon_number "3"; FPKM "0.0000000000"; frac "0.000000"; conf_lo "0.000000"; conf_hi "0.157851"; cov "0.000000";
Chr1	Cufflinks	exon	26127323	26127376	1	+	.	gene_id "CUFF.10985"; transcript_id "AT1G69510.2"; exon_number "4"; FPKM "0.0000000000"; frac "0.000000"; conf_lo "0.000000"; conf_hi "0.157851"; cov "0.000000";
Chr1	Cufflinks	exon	26127460	26127520	1	+	.	gene_id "CUFF.10985"; transcript_id "AT1G69510.2"; exon_number "5"; FPKM "0.0000000000"; frac "0.000000"; conf_lo "0.000000"; conf_hi "0.157851"; cov "0.000000";
Chr1	Cufflinks	exon	26127616	26127924	1	+	.	gene_id "CUFF.10985"; transcript_id "AT1G69510.2"; exon_number "6"; FPKM "0.0000000000"; frac "0.000000"; conf_lo "0.000000"; conf_hi "0.157851"; cov "0.000000";
Chr1	Cufflinks	transcript	26128288	26129602	1	+	.	gene_id "CUFF.10985"; transcript_id "AT1G69520.1"; FPKM "0.0000000000"; frac "0.000000"; conf_lo "0.000000"; conf_hi "0.171651"; cov "0.000000"; full_read_support "yes";
Chr1	Cufflinks	exon	26128288	26128402	1	+	.	gene_id "CUFF.10985"; transcript_id "AT1G69520.1"; exon_number "1"; FPKM "0.0000000000"; frac "0.000000"; conf_lo "0.000000"; conf_hi "0.171651"; cov "0.000000";
Chr1	Cufflinks	exon	26128625	26128721	1	+	.	gene_id "CUFF.10985"; transcript_id "AT1G69520.1"; exon_number "2"; FPKM "0.0000000000"; frac "0.000000"; conf_lo "0.000000"; conf_hi "0.171651"; cov "0.000000";
Chr1	Cufflinks	exon	26128811	26129032	1	+	.	gene_id "CUFF.10985"; transcript_id "AT1G69520.1"; exon_number "3"; FPKM "0.0000000000"; frac "0.000000"; conf_lo "0.000000"; conf_hi "0.171651"; cov "0.000000";
Chr1	Cufflinks	exon	26129105	26129201	1	+	.	gene_id "CUFF.10985"; transcript_id "AT1G69520.1"; exon_number "4"; FPKM "0.0000000000"; frac "0.000000"; conf_lo "0.000000"; conf_hi "0.171651"; cov "0.000000";
Chr1	Cufflinks	exon	26129267	26129329	1	+	.	gene_id "CUFF.10985"; transcript_id "AT1G69520.1"; exon_number "5"; FPKM "0.0000000000"; frac "0.000000"; conf_lo "0.000000"; conf_hi "0.171651"; cov "0.000000";
Chr1	Cufflinks	exon	26129403	26129602	1	+	.	gene_id "CUFF.10985"; transcript_id "AT1G69520.1"; exon_number "6"; FPKM "0.0000000000"; frac "0.000000"; conf_lo "0.000000"; conf_hi "0.171651"; cov "0.000000";
Chr1	Cufflinks	transcript	26129551	26131292	1	+	.	gene_id "CUFF.10985"; transcript_id "AT1G69523.1"; FPKM "0.0000000000"; frac "0.000000"; conf_lo "0.000000"; conf_hi "0.091584"; cov "0.000000"; full_read_support "yes";
Chr1	Cufflinks	exon	26129551	26130057	1	+	.	gene_id "CUFF.10985"; transcript_id "AT1G69523.1"; exon_number "1"; FPKM "0.0000000000"; frac "0.000000"; conf_lo "0.000000"; conf_hi "0.091584"; cov "0.000000";
Chr1	Cufflinks	exon	26130152	26130247	1	+	.	gene_id "CUFF.10985"; transcript_id "AT1G69523.1"; exon_number "2"; FPKM "0.0000000000"; frac "0.000000"; conf_lo "0.000000"; conf_hi "0.091584"; cov "0.000000";
Chr1	Cufflinks	exon	26130331	26130549	1	+	.	gene_id "CUFF.10985"; transcript_id "AT1G69523.1"; exon_number "3"; FPKM "0.0000000000"; frac "0.000000"; conf_lo "0.000000"; conf_hi "0.091584"; cov "0.000000";
Chr1	Cufflinks	exon	26130634	26130730	1	+	.	gene_id "CUFF.10985"; transcript_id "AT1G69523.1"; exon_number "4"; FPKM "0.0000000000"; frac "0.000000"; conf_lo "0.000000"; conf_hi "0.091584"; cov "0.000000";
Chr1	Cufflinks	exon	26130807	26130869	1	+	.	gene_id "CUFF.10985"; transcript_id "AT1G69523.1"; exon_number "5"; FPKM "0.0000000000"; frac "0.000000"; conf_lo "0.000000"; conf_hi "0.091584"; cov "0.000000";
Chr1	Cufflinks	exon	26130961	26131292	1	+	.	gene_id "CUFF.10985"; transcript_id "AT1G69523.1"; exon_number "6"; FPKM "0.0000000000"; frac "0.000000"; conf_lo "0.000000"; conf_hi "0.091584"; cov "0.000000";
Chr1	Cufflinks	transcript	26131294	26133196	1	+	.	gene_id "CUFF.10985"; transcript_id "AT1G69526.2"; FPKM "0.0000000000"; frac "0.000000"; conf_lo "0.000000"; conf_hi "0.086100"; cov "0.000000"; full_read_support "yes";
Chr1	Cufflinks	exon	26131294	26131741	1	+	.	gene_id "CUFF.10985"; transcript_id "AT1G69526.2"; exon_number "1"; FPKM "0.0000000000"; frac "0.000000"; conf_lo "0.000000"; conf_hi "0.086100"; cov "0.000000";
Chr1	Cufflinks	exon	26131951	26132046	1	+	.	gene_id "CUFF.10985"; transcript_id "AT1G69526.2"; exon_number "2"; FPKM "0.0000000000"; frac "0.000000"; conf_lo "0.000000"; conf_hi "0.086100"; cov "0.000000";
Chr1	Cufflinks	exon	26132140	26132358	1	+	.	gene_id "CUFF.10985"; transcript_id "AT1G69526.2"; exon_number "3"; FPKM "0.0000000000"; frac "0.000000"; conf_lo "0.000000"; conf_hi "0.086100"; cov "0.000000";
Chr1	Cufflinks	exon	26132437	26132533	1	+	.	gene_id "CUFF.10985"; transcript_id "AT1G69526.2"; exon_number "4"; FPKM "0.0000000000"; frac "0.000000"; conf_lo "0.000000"; conf_hi "0.086100"; cov "0.000000";
Chr1	Cufflinks	exon	26132598	26132660	1	+	.	gene_id "CUFF.10985"; transcript_id "AT1G69526.2"; exon_number "5"; FPKM "0.0000000000"; frac "0.000000"; conf_lo "0.000000"; conf_hi "0.086100"; cov "0.000000";
Chr1	Cufflinks	exon	26132735	26133196	1	+	.	gene_id "CUFF.10985"; transcript_id "AT1G69526.2"; exon_number "6"; FPKM "0.0000000000"; frac "0.000000"; conf_lo "0.000000"; conf_hi "0.086100"; cov "0.000000";
Chr1	Cufflinks	transcript	26131381	26132388	1	+	.	gene_id "CUFF.10985"; transcript_id "AT1G69526.3"; FPKM "0.0000000000"; frac "0.000000"; conf_lo "0.000000"; conf_hi "0.201456"; cov "0.000000"; full_read_support "yes";
Chr1	Cufflinks	exon	26131381	26131741	1	+	.	gene_id "CUFF.10985"; transcript_id "AT1G69526.3"; exon_number "1"; FPKM "0.0000000000"; frac "0.000000"; conf_lo "0.000000"; conf_hi "0.201456"; cov "0.000000";
Chr1	Cufflinks	exon	26131951	26132046	1	+	.	gene_id "CUFF.10985"; transcript_id "AT1G69526.3"; exon_number "2"; FPKM "0.0000000000"; frac "0.000000"; conf_lo "0.000000"; conf_hi "0.201456"; cov "0.000000";
Chr1	Cufflinks	exon	26132140	26132388	1	+	.	gene_id "CUFF.10985"; transcript_id "AT1G69526.3"; exon_number "3"; FPKM "0.0000000000"; frac "0.000000"; conf_lo "0.000000"; conf_hi "0.201456"; cov "0.000000";
Chr1	Cufflinks	transcript	26131421	26133196	1	+	.	gene_id "CUFF.10985"; transcript_id "AT1G69526.1"; FPKM "0.0000000000"; frac "0.000000"; conf_lo "0.000000"; conf_hi "0.083020"; cov "0.000000"; full_read_support "no";
Chr1	Cufflinks	exon	26131421	26131741	1	+	.	gene_id "CUFF.10985"; transcript_id "AT1G69526.1"; exon_number "1"; FPKM "0.0000000000"; frac "0.000000"; conf_lo "0.000000"; conf_hi "0.083020"; cov "0.000000";
Chr1	Cufflinks	exon	26131951	26132533	1	+	.	gene_id "CUFF.10985"; transcript_id "AT1G69526.1"; exon_number "2"; FPKM "0.0000000000"; frac "0.000000"; conf_lo "0.000000"; conf_hi "0.083020"; cov "0.000000";
Chr1	Cufflinks	exon	26132598	26132660	1	+	.	gene_id "CUFF.10985"; transcript_id "AT1G69526.1"; exon_number "3"; FPKM "0.0000000000"; frac "0.000000"; conf_lo "0.000000"; conf_hi "0.083020"; cov "0.000000";
Chr1	Cufflinks	exon	26132735	26133196	1	+	.	gene_id "CUFF.10985"; transcript_id "AT1G69526.1"; exon_number "4"; FPKM "0.0000000000"; frac "0.000000"; conf_lo "0.000000"; conf_hi "0.083020"; cov "0.000000";
Chr1	Cufflinks	transcript	26141836	26143496	1	+	.	gene_id "CUFF.10986"; transcript_id "AT1G69530.1"; FPKM "0.0000000000"; frac "0.000000"; conf_lo "0.000000"; conf_hi "0.085309"; cov "0.000000"; full_read_support "yes";
Chr1	Cufflinks	exon	26141836	26142166	1	+	.	gene_id "CUFF.10986"; transcript_id "AT1G69530.1"; exon_number "1"; FPKM "0.0000000000"; frac "0.000000"; conf_lo "0.000000"; conf_hi "0.085309"; cov "0.000000";
Chr1	Cufflinks	exon	26142262	26142574	1	+	.	gene_id "CUFF.10986"; transcript_id "AT1G69530.1"; exon_number "2"; FPKM "0.0000000000"; frac "0.000000"; conf_lo "0.000000"; conf_hi "0.085309"; cov "0.000000";
Chr1	Cufflinks	exon	26142745	26143496	1	+	.	gene_id "CUFF.10986"; transcript_id "AT1G69530.1"; exon_number "3"; FPKM "0.0000000000"; frac "0.000000"; conf_lo "0.000000"; conf_hi "0.085309"; cov "0.000000";
Chr1	Cufflinks	transcript	26141836	26143496	1	+	.	gene_id "CUFF.10986"; transcript_id "AT1G69530.3"; FPKM "0.0000000000"; frac "0.000000"; conf_lo "0.000000"; conf_hi "0.090931"; cov "0.000000"; full_read_support "no";
Chr1	Cufflinks	exon	26141836	26142166	1	+	.	gene_id "CUFF.10986"; transcript_id "AT1G69530.3"; exon_number "1"; FPKM "0.0000000000"; frac "0.000000"; conf_lo "0.000000"; conf_hi "0.090931"; cov "0.000000";
Chr1	Cufflinks	exon	26142262	26142574	1	+	.	gene_id "CUFF.10986"; transcript_id "AT1G69530.3"; exon_number "2"; FPKM "0.0000000000"; frac "0.000000"; conf_lo "0.000000"; conf_hi "0.090931"; cov "0.000000";
Chr1	Cufflinks	exon	26142745	26143034	1	+	.	gene_id "CUFF.10986"; transcript_id "AT1G69530.3"; exon_number "3"; FPKM "0.0000000000"; frac "0.000000"; conf_lo "0.000000"; conf_hi "0.090931"; cov "0.000000";
Chr1	Cufflinks	exon	26143109	26143496	1	+	.	gene_id "CUFF.10986"; transcript_id "AT1G69530.3"; exon_number "4"; FPKM "0.0000000000"; frac "0.000000"; conf_lo "0.000000"; conf_hi "0.090931"; cov "0.000000";
Chr1	Cufflinks	transcript	26141836	26143496	1	+	.	gene_id "CUFF.10986"; transcript_id "AT1G69530.4"; FPKM "0.0000000000"; frac "0.000000"; conf_lo "0.000000"; conf_hi "0.091175"; cov "0.000000"; full_read_support "no";
Chr1	Cufflinks	exon	26141836	26142166	1	+	.	gene_id "CUFF.10986"; transcript_id "AT1G69530.4"; exon_number "1"; FPKM "0.0000000000"; frac "0.000000"; conf_lo "0.000000"; conf_hi "0.091175"; cov "0.000000";
Chr1	Cufflinks	exon	26142262	26142574	1	+	.	gene_id "CUFF.10986"; transcript_id "AT1G69530.4"; exon_number "2"; FPKM "0.0000000000"; frac "0.000000"; conf_lo "0.000000"; conf_hi "0.091175"; cov "0.000000";
Chr1	Cufflinks	exon	26142745	26143034	1	+	.	gene_id "CUFF.10986"; transcript_id "AT1G69530.4"; exon_number "3"; FPKM "0.0000000000"; frac "0.000000"; conf_lo "0.000000"; conf_hi "0.091175"; cov "0.000000";
Chr1	Cufflinks	exon	26143112	26143496	1	+	.	gene_id "CUFF.10986"; transcript_id "AT1G69530.4"; exon_number "4"; FPKM "0.0000000000"; frac "0.000000"; conf_lo "0.000000"; conf_hi "0.091175"; cov "0.000000";
Chr1	Cufflinks	transcript	26141836	26143500	1000	+	.	gene_id "CUFF.10986"; transcript_id "AT1G69530.2"; FPKM "47.5224113298"; frac "1.000000"; conf_lo "43.951624"; conf_hi "51.093199"; cov "279.101643"; full_read_support "yes";
Chr1	Cufflinks	exon	26141836	26141919	1000	+	.	gene_id "CUFF.10986"; transcript_id "AT1G69530.2"; exon_number "1"; FPKM "47.5224113298"; frac "1.000000"; conf_lo "43.951624"; conf_hi "51.093199"; cov "279.101643";
Chr1	Cufflinks	exon	26142009	26142166	1000	+	.	gene_id "CUFF.10986"; transcript_id "AT1G69530.2"; exon_number "2"; FPKM "47.5224113298"; frac "1.000000"; conf_lo "43.951624"; conf_hi "51.093199"; cov "279.101643";
Chr1	Cufflinks	exon	26142262	26142574	1000	+	.	gene_id "CUFF.10986"; transcript_id "AT1G69530.2"; exon_number "3"; FPKM "47.5224113298"; frac "1.000000"; conf_lo "43.951624"; conf_hi "51.093199"; cov "279.101643";
Chr1	Cufflinks	exon	26142745	26143500	1000	+	.	gene_id "CUFF.10986"; transcript_id "AT1G69530.2"; exon_number "4"; FPKM "47.5224113298"; frac "1.000000"; conf_lo "43.951624"; conf_hi "51.093199"; cov "279.101643";
Chr1	Cufflinks	transcript	26141836	26143500	1	+	.	gene_id "CUFF.10986"; transcript_id "AT1G69530.5"; FPKM "0.0000000000"; frac "0.000000"; conf_lo "0.000000"; conf_hi "0.107721"; cov "0.000000"; full_read_support "no";
Chr1	Cufflinks	exon	26141836	26141919	1	+	.	gene_id "CUFF.10986"; transcript_id "AT1G69530.5"; exon_number "1"; FPKM "0.0000000000"; frac "0.000000"; conf_lo "0.000000"; conf_hi "0.107721"; cov "0.000000";
Chr1	Cufflinks	exon	26142009	26142166	1	+	.	gene_id "CUFF.10986"; transcript_id "AT1G69530.5"; exon_number "2"; FPKM "0.0000000000"; frac "0.000000"; conf_lo "0.000000"; conf_hi "0.107721"; cov "0.000000";
Chr1	Cufflinks	exon	26142262	26142574	1	+	.	gene_id "CUFF.10986"; transcript_id "AT1G69530.5"; exon_number "3"; FPKM "0.0000000000"; frac "0.000000"; conf_lo "0.000000"; conf_hi "0.107721"; cov "0.000000";
Chr1	Cufflinks	exon	26142745	26142917	1	+	.	gene_id "CUFF.10986"; transcript_id "AT1G69530.5"; exon_number "4"; FPKM "0.0000000000"; frac "0.000000"; conf_lo "0.000000"; conf_hi "0.107721"; cov "0.000000";
Chr1	Cufflinks	exon	26143008	26143034	1	+	.	gene_id "CUFF.10986"; transcript_id "AT1G69530.5"; exon_number "5"; FPKM "0.0000000000"; frac "0.000000"; conf_lo "0.000000"; conf_hi "0.107721"; cov "0.000000";
Chr1	Cufflinks	exon	26143109	26143500	1	+	.	gene_id "CUFF.10986"; transcript_id "AT1G69530.5"; exon_number "6"; FPKM "0.0000000000"; frac "0.000000"; conf_lo "0.000000"; conf_hi "0.107721"; cov "0.000000";
Chr1	Cufflinks	transcript	26145044	26147571	1000	-	.	gene_id "AT1G69540"; transcript_id "AT1G69540.1"; FPKM "0.1142198943"; frac "1.000000"; conf_lo "0.000000"; conf_hi "0.246110"; cov "0.671243"; full_read_support "no";
Chr1	Cufflinks	exon	26145044	26145314	1000	-	.	gene_id "AT1G69540"; transcript_id "AT1G69540.1"; exon_number "1"; FPKM "0.1142198943"; frac "1.000000"; conf_lo "0.000000"; conf_hi "0.246110"; cov "0.671243";
Chr1	Cufflinks	exon	26145413	26145877	1000	-	.	gene_id "AT1G69540"; transcript_id "AT1G69540.1"; exon_number "2"; FPKM "0.1142198943"; frac "1.000000"; conf_lo "0.000000"; conf_hi "0.246110"; cov "0.671243";
Chr1	Cufflinks	exon	26145959	26146015	1000	-	.	gene_id "AT1G69540"; transcript_id "AT1G69540.1"; exon_number "3"; FPKM "0.1142198943"; frac "1.000000"; conf_lo "0.000000"; conf_hi "0.246110"; cov "0.671243";
Chr1	Cufflinks	exon	26146097	26146193	1000	-	.	gene_id "AT1G69540"; transcript_id "AT1G69540.1"; exon_number "4"; FPKM "0.1142198943"; frac "1.000000"; conf_lo "0.000000"; conf_hi "0.246110"; cov "0.671243";
Chr1	Cufflinks	exon	26146280	26146341	1000	-	.	gene_id "AT1G69540"; transcript_id "AT1G69540.1"; exon_number "5"; FPKM "0.1142198943"; frac "1.000000"; conf_lo "0.000000"; conf_hi "0.246110"; cov "0.671243";
Chr1	Cufflinks	exon	26146419	26146434	1000	-	.	gene_id "AT1G69540"; transcript_id "AT1G69540.1"; exon_number "6"; FPKM "0.1142198943"; frac "1.000000"; conf_lo "0.000000"; conf_hi "0.246110"; cov "0.671243";
Chr1	Cufflinks	exon	26146551	26146618	1000	-	.	gene_id "AT1G69540"; transcript_id "AT1G69540.1"; exon_number "7"; FPKM "0.1142198943"; frac "1.000000"; conf_lo "0.000000"; conf_hi "0.246110"; cov "0.671243";
Chr1	Cufflinks	exon	26146710	26146728	1000	-	.	gene_id "AT1G69540"; transcript_id "AT1G69540.1"; exon_number "8"; FPKM "0.1142198943"; frac "1.000000"; conf_lo "0.000000"; conf_hi "0.246110"; cov "0.671243";
Chr1	Cufflinks	exon	26146832	26146888	1000	-	.	gene_id "AT1G69540"; transcript_id "AT1G69540.1"; exon_number "9"; FPKM "0.1142198943"; frac "1.000000"; conf_lo "0.000000"; conf_hi "0.246110"; cov "0.671243";
Chr1	Cufflinks	exon	26146975	26147160	1000	-	.	gene_id "AT1G69540"; transcript_id "AT1G69540.1"; exon_number "10"; FPKM "0.1142198943"; frac "1.000000"; conf_lo "0.000000"; conf_hi "0.246110"; cov "0.671243";
Chr1	Cufflinks	exon	26147330	26147571	1000	-	.	gene_id "AT1G69540"; transcript_id "AT1G69540.1"; exon_number "11"; FPKM "0.1142198943"; frac "1.000000"; conf_lo "0.000000"; conf_hi "0.246110"; cov "0.671243";
Chr1	Cufflinks	transcript	26148004	26153921	256	-	.	gene_id "CUFF.10987"; transcript_id "CUFF.10987.1"; FPKM "1.1650549584"; frac "0.223875"; conf_lo "0.900581"; conf_hi "1.429529"; cov "6.839369"; full_read_support "yes";
Chr1	Cufflinks	exon	26148004	26151424	256	-	.	gene_id "CUFF.10987"; transcript_id "CUFF.10987.1"; exon_number "1"; FPKM "1.1650549584"; frac "0.223875"; conf_lo "0.900581"; conf_hi "1.429529"; cov "6.839369";
Chr1	Cufflinks	exon	26151523	26153921	256	-	.	gene_id "CUFF.10987"; transcript_id "CUFF.10987.1"; exon_number "2"; FPKM "1.1650549584"; frac "0.223875"; conf_lo "0.900581"; conf_hi "1.429529"; cov "6.839369";
Chr1	Cufflinks	transcript	26148021	26153555	1000	-	.	gene_id "CUFF.10987"; transcript_id "AT1G69550.1"; FPKM "4.5406380234"; frac "0.776125"; conf_lo "4.036295"; conf_hi "5.044981"; cov "26.655480"; full_read_support "yes";
Chr1	Cufflinks	exon	26148021	26150968	1000	-	.	gene_id "CUFF.10987"; transcript_id "AT1G69550.1"; exon_number "1"; FPKM "4.5406380234"; frac "0.776125"; conf_lo "4.036295"; conf_hi "5.044981"; cov "26.655480";
Chr1	Cufflinks	exon	26151131	26151424	1000	-	.	gene_id "CUFF.10987"; transcript_id "AT1G69550.1"; exon_number "2"; FPKM "4.5406380234"; frac "0.776125"; conf_lo "4.036295"; conf_hi "5.044981"; cov "26.655480";
Chr1	Cufflinks	exon	26151523	26152627	1000	-	.	gene_id "CUFF.10987"; transcript_id "AT1G69550.1"; exon_number "3"; FPKM "4.5406380234"; frac "0.776125"; conf_lo "4.036295"; conf_hi "5.044981"; cov "26.655480";
Chr1	Cufflinks	exon	26152704	26153555	1000	-	.	gene_id "CUFF.10987"; transcript_id "AT1G69550.1"; exon_number "4"; FPKM "4.5406380234"; frac "0.776125"; conf_lo "4.036295"; conf_hi "5.044981"; cov "26.655480";
Chr1	Cufflinks	transcript	26148437	26148781	1	+	.	gene_id "CUFF.10988"; transcript_id "AT1G69543.1"; FPKM "0.0000000000"; frac "0.000000"; conf_lo "0.000000"; conf_hi "0.295933"; cov "0.000000"; full_read_support "no";
Chr1	Cufflinks	exon	26148437	26148781	1	+	.	gene_id "CUFF.10988"; transcript_id "AT1G69543.1"; exon_number "1"; FPKM "0.0000000000"; frac "0.000000"; conf_lo "0.000000"; conf_hi "0.295933"; cov "0.000000";
Chr1	Cufflinks	transcript	26157755	26159094	1000	+	.	gene_id "AT1G69560"; transcript_id "AT1G69560.1"; FPKM "0.1039900963"; frac "1.000000"; conf_lo "0.000000"; conf_hi "0.251259"; cov "0.611125"; full_read_support "no";
Chr1	Cufflinks	exon	26157755	26158178	1000	+	.	gene_id "AT1G69560"; transcript_id "AT1G69560.1"; exon_number "1"; FPKM "0.1039900963"; frac "1.000000"; conf_lo "0.000000"; conf_hi "0.251259"; cov "0.611125";
Chr1	Cufflinks	exon	26158255	26158623	1000	+	.	gene_id "AT1G69560"; transcript_id "AT1G69560.1"; exon_number "2"; FPKM "0.1039900963"; frac "1.000000"; conf_lo "0.000000"; conf_hi "0.251259"; cov "0.611125";
Chr1	Cufflinks	exon	26158707	26159094	1000	+	.	gene_id "AT1G69560"; transcript_id "AT1G69560.1"; exon_number "3"; FPKM "0.1039900963"; frac "1.000000"; conf_lo "0.000000"; conf_hi "0.251259"; cov "0.611125";
Chr1	Cufflinks	transcript	26161399	26163776	419	+	.	gene_id "CUFF.10990"; transcript_id "CUFF.10990.1"; FPKM "1.5600143767"; frac "0.309758"; conf_lo "1.118510"; conf_hi "2.001519"; cov "9.156708"; full_read_support "yes";
Chr1	Cufflinks	exon	26161399	26161709	419	+	.	gene_id "CUFF.10990"; transcript_id "CUFF.10990.1"; exon_number "1"; FPKM "1.5600143767"; frac "0.309758"; conf_lo "1.118510"; conf_hi "2.001519"; cov "9.156708";
Chr1	Cufflinks	exon	26161821	26163776	419	+	.	gene_id "CUFF.10990"; transcript_id "CUFF.10990.1"; exon_number "2"; FPKM "1.5600143767"; frac "0.309758"; conf_lo "1.118510"; conf_hi "2.001519"; cov "9.156708";
Chr1	Cufflinks	transcript	26161599	26162761	1000	+	.	gene_id "CUFF.10990"; transcript_id "AT1G69572.1"; FPKM "3.7152228065"; frac "0.308521"; conf_lo "2.655937"; conf_hi "4.774509"; cov "21.806986"; full_read_support "no";
Chr1	Cufflinks	exon	26161599	26161709	1000	+	.	gene_id "CUFF.10990"; transcript_id "AT1G69572.1"; exon_number "1"; FPKM "3.7152228065"; frac "0.308521"; conf_lo "2.655937"; conf_hi "4.774509"; cov "21.806986";
Chr1	Cufflinks	exon	26161809	26162761	1000	+	.	gene_id "CUFF.10990"; transcript_id "AT1G69572.1"; exon_number "2"; FPKM "3.7152228065"; frac "0.308521"; conf_lo "2.655937"; conf_hi "4.774509"; cov "21.806986";
Chr1	Cufflinks	transcript	26161528	26163496	1000	-	.	gene_id "CUFF.10991"; transcript_id "AT1G69570.1"; FPKM "2.6329371641"; frac "0.381720"; conf_lo "2.016862"; conf_hi "3.249013"; cov "15.454369"; full_read_support "yes";
Chr1	Cufflinks	exon	26161528	26162790	1000	-	.	gene_id "CUFF.10991"; transcript_id "AT1G69570.1"; exon_number "1"; FPKM "2.6329371641"; frac "0.381720"; conf_lo "2.016862"; conf_hi "3.249013"; cov "15.454369";
Chr1	Cufflinks	exon	26163051	26163496	1000	-	.	gene_id "CUFF.10991"; transcript_id "AT1G69570.1"; exon_number "2"; FPKM "2.6329371641"; frac "0.381720"; conf_lo "2.016862"; conf_hi "3.249013"; cov "15.454369";
Chr1	Cufflinks	transcript	26171895	26173891	134	+	.	gene_id "CUFF.10994"; transcript_id "CUFF.10994.1"; FPKM "0.3616175493"; frac "0.130938"; conf_lo "0.089683"; conf_hi "0.633552"; cov "2.121016"; full_read_support "yes";
Chr1	Cufflinks	exon	26171895	26172301	134	+	.	gene_id "CUFF.10994"; transcript_id "CUFF.10994.1"; exon_number "1"; FPKM "0.3616175493"; frac "0.130938"; conf_lo "0.089683"; conf_hi "0.633552"; cov "2.121016";
Chr1	Cufflinks	exon	26172392	26172468	134	+	.	gene_id "CUFF.10994"; transcript_id "CUFF.10994.1"; exon_number "2"; FPKM "0.3616175493"; frac "0.130938"; conf_lo "0.089683"; conf_hi "0.633552"; cov "2.121016";
Chr1	Cufflinks	exon	26172558	26172606	134	+	.	gene_id "CUFF.10994"; transcript_id "CUFF.10994.1"; exon_number "3"; FPKM "0.3616175493"; frac "0.130938"; conf_lo "0.089683"; conf_hi "0.633552"; cov "2.121016";
Chr1	Cufflinks	exon	26172735	26172986	134	+	.	gene_id "CUFF.10994"; transcript_id "CUFF.10994.1"; exon_number "4"; FPKM "0.3616175493"; frac "0.130938"; conf_lo "0.089683"; conf_hi "0.633552"; cov "2.121016";
Chr1	Cufflinks	exon	26173073	26173891	134	+	.	gene_id "CUFF.10994"; transcript_id "CUFF.10994.1"; exon_number "5"; FPKM "0.3616175493"; frac "0.130938"; conf_lo "0.089683"; conf_hi "0.633552"; cov "2.121016";
Chr1	Cufflinks	transcript	26171895	26173891	172	+	.	gene_id "CUFF.10994"; transcript_id "CUFF.10994.2"; FPKM "0.4639760814"; frac "0.179243"; conf_lo "0.151814"; conf_hi "0.776138"; cov "2.721385"; full_read_support "yes";
Chr1	Cufflinks	exon	26171895	26172468	172	+	.	gene_id "CUFF.10994"; transcript_id "CUFF.10994.2"; exon_number "1"; FPKM "0.4639760814"; frac "0.179243"; conf_lo "0.151814"; conf_hi "0.776138"; cov "2.721385";
Chr1	Cufflinks	exon	26172558	26172606	172	+	.	gene_id "CUFF.10994"; transcript_id "CUFF.10994.2"; exon_number "2"; FPKM "0.4639760814"; frac "0.179243"; conf_lo "0.151814"; conf_hi "0.776138"; cov "2.721385";
Chr1	Cufflinks	exon	26172735	26172834	172	+	.	gene_id "CUFF.10994"; transcript_id "CUFF.10994.2"; exon_number "3"; FPKM "0.4639760814"; frac "0.179243"; conf_lo "0.151814"; conf_hi "0.776138"; cov "2.721385";
Chr1	Cufflinks	exon	26172917	26173891	172	+	.	gene_id "CUFF.10994"; transcript_id "CUFF.10994.2"; exon_number "4"; FPKM "0.4639760814"; frac "0.179243"; conf_lo "0.151814"; conf_hi "0.776138"; cov "2.721385";
Chr1	Cufflinks	transcript	26171943	26173612	1	+	.	gene_id "CUFF.10994"; transcript_id "AT1G69580.2"; FPKM "0.0000000000"; frac "0.000000"; conf_lo "0.000000"; conf_hi "0.102220"; cov "0.000000"; full_read_support "yes";
Chr1	Cufflinks	exon	26171943	26172301	1	+	.	gene_id "CUFF.10994"; transcript_id "AT1G69580.2"; exon_number "1"; FPKM "0.0000000000"; frac "0.000000"; conf_lo "0.000000"; conf_hi "0.102220"; cov "0.000000";
Chr1	Cufflinks	exon	26172392	26172468	1	+	.	gene_id "CUFF.10994"; transcript_id "AT1G69580.2"; exon_number "2"; FPKM "0.0000000000"; frac "0.000000"; conf_lo "0.000000"; conf_hi "0.102220"; cov "0.000000";
Chr1	Cufflinks	exon	26172558	26172606	1	+	.	gene_id "CUFF.10994"; transcript_id "AT1G69580.2"; exon_number "3"; FPKM "0.0000000000"; frac "0.000000"; conf_lo "0.000000"; conf_hi "0.102220"; cov "0.000000";
Chr1	Cufflinks	exon	26172735	26172834	1	+	.	gene_id "CUFF.10994"; transcript_id "AT1G69580.2"; exon_number "4"; FPKM "0.0000000000"; frac "0.000000"; conf_lo "0.000000"; conf_hi "0.102220"; cov "0.000000";
Chr1	Cufflinks	exon	26172914	26172986	1	+	.	gene_id "CUFF.10994"; transcript_id "AT1G69580.2"; exon_number "5"; FPKM "0.0000000000"; frac "0.000000"; conf_lo "0.000000"; conf_hi "0.102220"; cov "0.000000";
Chr1	Cufflinks	exon	26173073	26173612	1	+	.	gene_id "CUFF.10994"; transcript_id "AT1G69580.2"; exon_number "6"; FPKM "0.0000000000"; frac "0.000000"; conf_lo "0.000000"; conf_hi "0.102220"; cov "0.000000";
Chr1	Cufflinks	transcript	26171943	26173612	1000	+	.	gene_id "CUFF.10994"; transcript_id "AT1G69580.1"; FPKM "2.6875823758"; frac "0.689819"; conf_lo "1.860975"; conf_hi "3.514190"; cov "15.763628"; full_read_support "yes";
Chr1	Cufflinks	exon	26171943	26172301	1000	+	.	gene_id "CUFF.10994"; transcript_id "AT1G69580.1"; exon_number "1"; FPKM "2.6875823758"; frac "0.689819"; conf_lo "1.860975"; conf_hi "3.514190"; cov "15.763628";
Chr1	Cufflinks	exon	26172392	26172468	1000	+	.	gene_id "CUFF.10994"; transcript_id "AT1G69580.1"; exon_number "2"; FPKM "2.6875823758"; frac "0.689819"; conf_lo "1.860975"; conf_hi "3.514190"; cov "15.763628";
Chr1	Cufflinks	exon	26172558	26172606	1000	+	.	gene_id "CUFF.10994"; transcript_id "AT1G69580.1"; exon_number "3"; FPKM "2.6875823758"; frac "0.689819"; conf_lo "1.860975"; conf_hi "3.514190"; cov "15.763628";
Chr1	Cufflinks	exon	26172735	26172834	1000	+	.	gene_id "CUFF.10994"; transcript_id "AT1G69580.1"; exon_number "4"; FPKM "2.6875823758"; frac "0.689819"; conf_lo "1.860975"; conf_hi "3.514190"; cov "15.763628";
Chr1	Cufflinks	exon	26172917	26172986	1000	+	.	gene_id "CUFF.10994"; transcript_id "AT1G69580.1"; exon_number "5"; FPKM "2.6875823758"; frac "0.689819"; conf_lo "1.860975"; conf_hi "3.514190"; cov "15.763628";
Chr1	Cufflinks	exon	26173073	26173612	1000	+	.	gene_id "CUFF.10994"; transcript_id "AT1G69580.1"; exon_number "6"; FPKM "2.6875823758"; frac "0.689819"; conf_lo "1.860975"; conf_hi "3.514190"; cov "15.763628";
Chr1	Cufflinks	transcript	26175652	26179351	372	-	.	gene_id "CUFF.10995"; transcript_id "CUFF.10995.1"; FPKM "0.9507108896"; frac "0.168307"; conf_lo "0.379680"; conf_hi "1.521741"; cov "5.580398"; full_read_support "yes";
Chr1	Cufflinks	exon	26175652	26176166	372	-	.	gene_id "CUFF.10995"; transcript_id "CUFF.10995.1"; exon_number "1"; FPKM "0.9507108896"; frac "0.168307"; conf_lo "0.379680"; conf_hi "1.521741"; cov "5.580398";
Chr1	Cufflinks	exon	26176345	26176449	372	-	.	gene_id "CUFF.10995"; transcript_id "CUFF.10995.1"; exon_number "2"; FPKM "0.9507108896"; frac "0.168307"; conf_lo "0.379680"; conf_hi "1.521741"; cov "5.580398";
Chr1	Cufflinks	exon	26177141	26177250	372	-	.	gene_id "CUFF.10995"; transcript_id "CUFF.10995.1"; exon_number "3"; FPKM "0.9507108896"; frac "0.168307"; conf_lo "0.379680"; conf_hi "1.521741"; cov "5.580398";
Chr1	Cufflinks	exon	26179205	26179351	372	-	.	gene_id "CUFF.10995"; transcript_id "CUFF.10995.1"; exon_number "4"; FPKM "0.9507108896"; frac "0.168307"; conf_lo "0.379680"; conf_hi "1.521741"; cov "5.580398";
Chr1	Cufflinks	transcript	26175654	26179351	1	-	.	gene_id "CUFF.10995"; transcript_id "AT1G69587.1"; FPKM "0.0000000000"; frac "0.000000"; conf_lo "0.000000"; conf_hi "0.180449"; cov "0.000000"; full_read_support "no";
Chr1	Cufflinks	exon	26175654	26176166	1	-	.	gene_id "CUFF.10995"; transcript_id "AT1G69587.1"; exon_number "1"; FPKM "0.0000000000"; frac "0.000000"; conf_lo "0.000000"; conf_hi "0.180449"; cov "0.000000";
Chr1	Cufflinks	exon	26176345	26176449	1	-	.	gene_id "CUFF.10995"; transcript_id "AT1G69587.1"; exon_number "2"; FPKM "0.0000000000"; frac "0.000000"; conf_lo "0.000000"; conf_hi "0.180449"; cov "0.000000";
Chr1	Cufflinks	exon	26179205	26179351	1	-	.	gene_id "CUFF.10995"; transcript_id "AT1G69587.1"; exon_number "3"; FPKM "0.0000000000"; frac "0.000000"; conf_lo "0.000000"; conf_hi "0.180449"; cov "0.000000";
Chr1	Cufflinks	transcript	26175654	26179351	1	-	.	gene_id "CUFF.10995"; transcript_id "AT1G69587.2"; FPKM "0.0000000000"; frac "0.000000"; conf_lo "0.000000"; conf_hi "0.151301"; cov "0.000000"; full_read_support "yes";
Chr1	Cufflinks	exon	26175654	26176166	1	-	.	gene_id "CUFF.10995"; transcript_id "AT1G69587.2"; exon_number "1"; FPKM "0.0000000000"; frac "0.000000"; conf_lo "0.000000"; conf_hi "0.151301"; cov "0.000000";
Chr1	Cufflinks	exon	26176345	26176449	1	-	.	gene_id "CUFF.10995"; transcript_id "AT1G69587.2"; exon_number "2"; FPKM "0.0000000000"; frac "0.000000"; conf_lo "0.000000"; conf_hi "0.151301"; cov "0.000000";
Chr1	Cufflinks	exon	26177142	26177250	1	-	.	gene_id "CUFF.10995"; transcript_id "AT1G69587.2"; exon_number "3"; FPKM "0.0000000000"; frac "0.000000"; conf_lo "0.000000"; conf_hi "0.151301"; cov "0.000000";
Chr1	Cufflinks	exon	26179205	26179351	1	-	.	gene_id "CUFF.10995"; transcript_id "AT1G69587.2"; exon_number "4"; FPKM "0.0000000000"; frac "0.000000"; conf_lo "0.000000"; conf_hi "0.151301"; cov "0.000000";
Chr1	Cufflinks	transcript	26176195	26179351	1000	-	.	gene_id "CUFF.10995"; transcript_id "CUFF.10995.4"; FPKM "2.5494727410"; frac "0.207669"; conf_lo "1.188495"; conf_hi "3.910450"; cov "14.964667"; full_read_support "yes";
Chr1	Cufflinks	exon	26176195	26176449	1000	-	.	gene_id "CUFF.10995"; transcript_id "CUFF.10995.4"; exon_number "1"; FPKM "2.5494727410"; frac "0.207669"; conf_lo "1.188495"; conf_hi "3.910450"; cov "14.964667";
Chr1	Cufflinks	exon	26177142	26177250	1000	-	.	gene_id "CUFF.10995"; transcript_id "CUFF.10995.4"; exon_number "2"; FPKM "2.5494727410"; frac "0.207669"; conf_lo "1.188495"; conf_hi "3.910450"; cov "14.964667";
Chr1	Cufflinks	exon	26179205	26179351	1000	-	.	gene_id "CUFF.10995"; transcript_id "CUFF.10995.4"; exon_number "3"; FPKM "2.5494727410"; frac "0.207669"; conf_lo "1.188495"; conf_hi "3.910450"; cov "14.964667";
Chr1	Cufflinks	transcript	26178779	26179351	567	-	.	gene_id "CUFF.10995"; transcript_id "CUFF.10995.5"; FPKM "1.4476011883"; frac "0.141341"; conf_lo "0.541775"; conf_hi "2.353427"; cov "8.497000"; full_read_support "yes";
Chr1	Cufflinks	exon	26178779	26179351	567	-	.	gene_id "CUFF.10995"; transcript_id "CUFF.10995.5"; exon_number "1"; FPKM "1.4476011883"; frac "0.141341"; conf_lo "0.541775"; conf_hi "2.353427"; cov "8.497000";
Chr1	Cufflinks	transcript	26177387	26178434	1000	-	.	gene_id "CUFF.10996"; transcript_id "CUFF.10996.1"; FPKM "0.9983980963"; frac "0.221341"; conf_lo "0.488074"; conf_hi "1.508722"; cov "5.860308"; full_read_support "yes";
Chr1	Cufflinks	exon	26177387	26178434	1000	-	.	gene_id "CUFF.10996"; transcript_id "CUFF.10996.1"; exon_number "1"; FPKM "0.9983980963"; frac "0.221341"; conf_lo "0.488074"; conf_hi "1.508722"; cov "5.860308";
Chr1	Cufflinks	transcript	26178042	26178925	1000	+	.	gene_id "AT1G69588"; transcript_id "AT1G69588.1"; FPKM "1.4611387925"; frac "0.261341"; conf_lo "0.773129"; conf_hi "2.149148"; cov "8.576462"; full_read_support "yes";
Chr1	Cufflinks	exon	26178042	26178925	1000	+	.	gene_id "AT1G69588"; transcript_id "AT1G69588.1"; exon_number "1"; FPKM "1.4611387925"; frac "0.261341"; conf_lo "0.773129"; conf_hi "2.149148"; cov "8.576462";
Chr1	Cufflinks	transcript	26179663	26180244	1	-	.	gene_id "AT1G69590"; transcript_id "AT1G69590.1"; FPKM "0.0000000000"; frac "0.000000"; conf_lo "0.000000"; conf_hi "0.000000"; cov "0.000000"; full_read_support "no";
Chr1	Cufflinks	exon	26179663	26180244	1	-	.	gene_id "AT1G69590"; transcript_id "AT1G69590.1"; exon_number "1"; FPKM "0.0000000000"; frac "0.000000"; conf_lo "0.000000"; conf_hi "0.000000"; cov "0.000000";
Chr1	Cufflinks	transcript	26182470	26183198	1000	+	.	gene_id "AT1G69600"; transcript_id "AT1G69600.1"; FPKM "1.7343917347"; frac "1.000000"; conf_lo "0.884514"; conf_hi "2.584269"; cov "10.158633"; full_read_support "yes";
Chr1	Cufflinks	exon	26182470	26183198	1000	+	.	gene_id "AT1G69600"; transcript_id "AT1G69600.1"; exon_number "1"; FPKM "1.7343917347"; frac "1.000000"; conf_lo "0.884514"; conf_hi "2.584269"; cov "10.158633";
Chr1	Cufflinks	transcript	26186734	26189489	1000	+	.	gene_id "CUFF.10997"; transcript_id "CUFF.10997.1"; FPKM "0.7991329400"; frac "1.000000"; conf_lo "0.518773"; conf_hi "1.079493"; cov "4.691842"; full_read_support "no";
Chr1	Cufflinks	exon	26186734	26188058	1000	+	.	gene_id "CUFF.10997"; transcript_id "CUFF.10997.1"; exon_number "1"; FPKM "0.7991329400"; frac "1.000000"; conf_lo "0.518773"; conf_hi "1.079493"; cov "4.691842";
Chr1	Cufflinks	exon	26188288	26188996	1000	+	.	gene_id "CUFF.10997"; transcript_id "CUFF.10997.1"; exon_number "2"; FPKM "0.7991329400"; frac "1.000000"; conf_lo "0.518773"; conf_hi "1.079493"; cov "4.691842";
Chr1	Cufflinks	exon	26189089	26189489	1000	+	.	gene_id "CUFF.10997"; transcript_id "CUFF.10997.1"; exon_number "3"; FPKM "0.7991329400"; frac "1.000000"; conf_lo "0.518773"; conf_hi "1.079493"; cov "4.691842";
Chr1	Cufflinks	transcript	26186954	26189489	1	+	.	gene_id "CUFF.10997"; transcript_id "AT1G69610.1"; FPKM "0.0000000000"; frac "0.000000"; conf_lo "0.000000"; conf_hi "0.055134"; cov "0.000000"; full_read_support "no";
Chr1	Cufflinks	exon	26186954	26187108	1	+	.	gene_id "CUFF.10997"; transcript_id "AT1G69610.1"; exon_number "1"; FPKM "0.0000000000"; frac "0.000000"; conf_lo "0.000000"; conf_hi "0.055134"; cov "0.000000";
Chr1	Cufflinks	exon	26187193	26188058	1	+	.	gene_id "CUFF.10997"; transcript_id "AT1G69610.1"; exon_number "2"; FPKM "0.0000000000"; frac "0.000000"; conf_lo "0.000000"; conf_hi "0.055134"; cov "0.000000";
Chr1	Cufflinks	exon	26188288	26188689	1	+	.	gene_id "CUFF.10997"; transcript_id "AT1G69610.1"; exon_number "3"; FPKM "0.0000000000"; frac "0.000000"; conf_lo "0.000000"; conf_hi "0.055134"; cov "0.000000";
Chr1	Cufflinks	exon	26188770	26188996	1	+	.	gene_id "CUFF.10997"; transcript_id "AT1G69610.1"; exon_number "4"; FPKM "0.0000000000"; frac "0.000000"; conf_lo "0.000000"; conf_hi "0.055134"; cov "0.000000";
Chr1	Cufflinks	exon	26189089	26189489	1	+	.	gene_id "CUFF.10997"; transcript_id "AT1G69610.1"; exon_number "5"; FPKM "0.0000000000"; frac "0.000000"; conf_lo "0.000000"; conf_hi "0.055134"; cov "0.000000";
Chr1	Cufflinks	transcript	26189836	26191323	1000	+	.	gene_id "CUFF.11010"; transcript_id "AT1G69620.1"; FPKM "523.2841158787"; frac "1.000000"; conf_lo "496.843586"; conf_hi "549.724646"; cov "3072.943634"; full_read_support "yes";
Chr1	Cufflinks	exon	26189836	26189978	1000	+	.	gene_id "CUFF.11010"; transcript_id "AT1G69620.1"; exon_number "1"; FPKM "523.2841158787"; frac "1.000000"; conf_lo "496.843586"; conf_hi "549.724646"; cov "3072.943634";
Chr1	Cufflinks	exon	26190077	26190156	1000	+	.	gene_id "CUFF.11010"; transcript_id "AT1G69620.1"; exon_number "2"; FPKM "523.2841158787"; frac "1.000000"; conf_lo "496.843586"; conf_hi "549.724646"; cov "3072.943634";
Chr1	Cufflinks	exon	26190797	26190906	1000	+	.	gene_id "CUFF.11010"; transcript_id "AT1G69620.1"; exon_number "3"; FPKM "523.2841158787"; frac "1.000000"; conf_lo "496.843586"; conf_hi "549.724646"; cov "3072.943634";
Chr1	Cufflinks	exon	26190991	26191323	1000	+	.	gene_id "CUFF.11010"; transcript_id "AT1G69620.1"; exon_number "4"; FPKM "523.2841158787"; frac "1.000000"; conf_lo "496.843586"; conf_hi "549.724646"; cov "3072.943634";
Chr1	Cufflinks	transcript	26191640	26193174	1000	-	.	gene_id "AT1G69630"; transcript_id "AT1G69630.1"; FPKM "0.0882584790"; frac "1.000000"; conf_lo "0.000000"; conf_hi "0.213249"; cov "0.518674"; full_read_support "no";
Chr1	Cufflinks	exon	26191640	26191912	1000	-	.	gene_id "AT1G69630"; transcript_id "AT1G69630.1"; exon_number "1"; FPKM "0.0882584790"; frac "1.000000"; conf_lo "0.000000"; conf_hi "0.213249"; cov "0.518674";
Chr1	Cufflinks	exon	26192013	26192153	1000	-	.	gene_id "AT1G69630"; transcript_id "AT1G69630.1"; exon_number "2"; FPKM "0.0882584790"; frac "1.000000"; conf_lo "0.000000"; conf_hi "0.213249"; cov "0.518674";
Chr1	Cufflinks	exon	26192233	26193174	1000	-	.	gene_id "AT1G69630"; transcript_id "AT1G69630.1"; exon_number "3"; FPKM "0.0882584790"; frac "1.000000"; conf_lo "0.000000"; conf_hi "0.213249"; cov "0.518674";
Chr1	Cufflinks	transcript	26193659	26195695	1000	-	.	gene_id "CUFF.11014"; transcript_id "AT1G69640.1"; FPKM "12.4359070169"; frac "0.812128"; conf_lo "10.701135"; conf_hi "14.170679"; cov "73.017115"; full_read_support "yes";
Chr1	Cufflinks	exon	26193659	26194487	1000	-	.	gene_id "CUFF.11014"; transcript_id "AT1G69640.1"; exon_number "1"; FPKM "12.4359070169"; frac "0.812128"; conf_lo "10.701135"; conf_hi "14.170679"; cov "73.017115";
Chr1	Cufflinks	exon	26195239	26195695	1000	-	.	gene_id "CUFF.11014"; transcript_id "AT1G69640.1"; exon_number "2"; FPKM "12.4359070169"; frac "0.812128"; conf_lo "10.701135"; conf_hi "14.170679"; cov "73.017115";
Chr1	Cufflinks	transcript	26193659	26195731	231	-	.	gene_id "CUFF.11014"; transcript_id "CUFF.11014.2"; FPKM "2.8768290886"; frac "0.187872"; conf_lo "1.909625"; conf_hi "3.844033"; cov "16.891230"; full_read_support "yes";
Chr1	Cufflinks	exon	26193659	26194487	231	-	.	gene_id "CUFF.11014"; transcript_id "CUFF.11014.2"; exon_number "1"; FPKM "2.8768290886"; frac "0.187872"; conf_lo "1.909625"; conf_hi "3.844033"; cov "16.891230";
Chr1	Cufflinks	exon	26195275	26195731	231	-	.	gene_id "CUFF.11014"; transcript_id "CUFF.11014.2"; exon_number "2"; FPKM "2.8768290886"; frac "0.187872"; conf_lo "1.909625"; conf_hi "3.844033"; cov "16.891230";
Chr1	Cufflinks	transcript	26197498	26198821	1	-	.	gene_id "AT1G69650"; transcript_id "AT1G69650.1"; FPKM "0.0000000000"; frac "0.000000"; conf_lo "0.000000"; conf_hi "0.000000"; cov "0.000000"; full_read_support "no";
Chr1	Cufflinks	exon	26197498	26197655	1	-	.	gene_id "AT1G69650"; transcript_id "AT1G69650.1"; exon_number "1"; FPKM "0.0000000000"; frac "0.000000"; conf_lo "0.000000"; conf_hi "0.000000"; cov "0.000000";
Chr1	Cufflinks	exon	26197772	26197938	1	-	.	gene_id "AT1G69650"; transcript_id "AT1G69650.1"; exon_number "2"; FPKM "0.0000000000"; frac "0.000000"; conf_lo "0.000000"; conf_hi "0.000000"; cov "0.000000";
Chr1	Cufflinks	exon	26198023	26198207	1	-	.	gene_id "AT1G69650"; transcript_id "AT1G69650.1"; exon_number "3"; FPKM "0.0000000000"; frac "0.000000"; conf_lo "0.000000"; conf_hi "0.000000"; cov "0.000000";
Chr1	Cufflinks	exon	26198258	26198310	1	-	.	gene_id "AT1G69650"; transcript_id "AT1G69650.1"; exon_number "4"; FPKM "0.0000000000"; frac "0.000000"; conf_lo "0.000000"; conf_hi "0.000000"; cov "0.000000";
Chr1	Cufflinks	exon	26198391	26198540	1	-	.	gene_id "AT1G69650"; transcript_id "AT1G69650.1"; exon_number "5"; FPKM "0.0000000000"; frac "0.000000"; conf_lo "0.000000"; conf_hi "0.000000"; cov "0.000000";
Chr1	Cufflinks	exon	26198650	26198821	1	-	.	gene_id "AT1G69650"; transcript_id "AT1G69650.1"; exon_number "6"; FPKM "0.0000000000"; frac "0.000000"; conf_lo "0.000000"; conf_hi "0.000000"; cov "0.000000";
Chr1	Cufflinks	transcript	26199623	26200603	1	-	.	gene_id "AT1G69660"; transcript_id "AT1G69660.1"; FPKM "0.0000000000"; frac "0.000000"; conf_lo "0.000000"; conf_hi "0.000000"; cov "0.000000"; full_read_support "no";
Chr1	Cufflinks	exon	26199623	26199780	1	-	.	gene_id "AT1G69660"; transcript_id "AT1G69660.1"; exon_number "1"; FPKM "0.0000000000"; frac "0.000000"; conf_lo "0.000000"; conf_hi "0.000000"; cov "0.000000";
Chr1	Cufflinks	exon	26199878	26200044	1	-	.	gene_id "AT1G69660"; transcript_id "AT1G69660.1"; exon_number "2"; FPKM "0.0000000000"; frac "0.000000"; conf_lo "0.000000"; conf_hi "0.000000"; cov "0.000000";
Chr1	Cufflinks	exon	26200146	26200428	1	-	.	gene_id "AT1G69660"; transcript_id "AT1G69660.1"; exon_number "3"; FPKM "0.0000000000"; frac "0.000000"; conf_lo "0.000000"; conf_hi "0.000000"; cov "0.000000";
Chr1	Cufflinks	exon	26200516	26200603	1	-	.	gene_id "AT1G69660"; transcript_id "AT1G69660.1"; exon_number "4"; FPKM "0.0000000000"; frac "0.000000"; conf_lo "0.000000"; conf_hi "0.000000"; cov "0.000000";
Chr1	Cufflinks	transcript	26202018	26204700	645	-	.	gene_id "CUFF.11016"; transcript_id "CUFF.11016.1"; FPKM "1.9198877556"; frac "0.348079"; conf_lo "1.408976"; conf_hi "2.430799"; cov "11.270738"; full_read_support "yes";
Chr1	Cufflinks	exon	26202018	26204207	645	-	.	gene_id "CUFF.11016"; transcript_id "CUFF.11016.1"; exon_number "1"; FPKM "1.9198877556"; frac "0.348079"; conf_lo "1.408976"; conf_hi "2.430799"; cov "11.270738";
Chr1	Cufflinks	exon	26204283	26204458	645	-	.	gene_id "CUFF.11016"; transcript_id "CUFF.11016.1"; exon_number "2"; FPKM "1.9198877556"; frac "0.348079"; conf_lo "1.408976"; conf_hi "2.430799"; cov "11.270738";
Chr1	Cufflinks	exon	26204554	26204700	645	-	.	gene_id "CUFF.11016"; transcript_id "CUFF.11016.1"; exon_number "3"; FPKM "1.9198877556"; frac "0.348079"; conf_lo "1.408976"; conf_hi "2.430799"; cov "11.270738";
Chr1	Cufflinks	transcript	26202018	26204700	219	-	.	gene_id "CUFF.11016"; transcript_id "CUFF.11016.2"; FPKM "0.6519475051"; frac "0.113448"; conf_lo "0.301610"; conf_hi "1.002285"; cov "3.827270"; full_read_support "yes";
Chr1	Cufflinks	exon	26202018	26204026	219	-	.	gene_id "CUFF.11016"; transcript_id "CUFF.11016.2"; exon_number "1"; FPKM "0.6519475051"; frac "0.113448"; conf_lo "0.301610"; conf_hi "1.002285"; cov "3.827270";
Chr1	Cufflinks	exon	26204118	26204206	219	-	.	gene_id "CUFF.11016"; transcript_id "CUFF.11016.2"; exon_number "2"; FPKM "0.6519475051"; frac "0.113448"; conf_lo "0.301610"; conf_hi "1.002285"; cov "3.827270";
Chr1	Cufflinks	exon	26204282	26204456	219	-	.	gene_id "CUFF.11016"; transcript_id "CUFF.11016.2"; exon_number "3"; FPKM "0.6519475051"; frac "0.113448"; conf_lo "0.301610"; conf_hi "1.002285"; cov "3.827270";
Chr1	Cufflinks	exon	26204554	26204700	219	-	.	gene_id "CUFF.11016"; transcript_id "CUFF.11016.2"; exon_number "4"; FPKM "0.6519475051"; frac "0.113448"; conf_lo "0.301610"; conf_hi "1.002285"; cov "3.827270";
Chr1	Cufflinks	transcript	26202018	26204700	1000	-	.	gene_id "CUFF.11016"; transcript_id "CUFF.11016.3"; FPKM "2.9726062095"; frac "0.538473"; conf_lo "2.357480"; conf_hi "3.587733"; cov "17.450742"; full_read_support "yes";
Chr1	Cufflinks	exon	26202018	26204206	1000	-	.	gene_id "CUFF.11016"; transcript_id "CUFF.11016.3"; exon_number "1"; FPKM "2.9726062095"; frac "0.538473"; conf_lo "2.357480"; conf_hi "3.587733"; cov "17.450742";
Chr1	Cufflinks	exon	26204282	26204456	1000	-	.	gene_id "CUFF.11016"; transcript_id "CUFF.11016.3"; exon_number "2"; FPKM "2.9726062095"; frac "0.538473"; conf_lo "2.357480"; conf_hi "3.587733"; cov "17.450742";
Chr1	Cufflinks	exon	26204554	26204700	1000	-	.	gene_id "CUFF.11016"; transcript_id "CUFF.11016.3"; exon_number "3"; FPKM "2.9726062095"; frac "0.538473"; conf_lo "2.357480"; conf_hi "3.587733"; cov "17.450742";
Chr1	Cufflinks	transcript	26202031	26204442	1	-	.	gene_id "CUFF.11016"; transcript_id "AT1G69670.1"; FPKM "0.0000000000"; frac "0.000000"; conf_lo "0.000000"; conf_hi "0.047758"; cov "0.000000"; full_read_support "yes";
Chr1	Cufflinks	exon	26202031	26204206	1	-	.	gene_id "CUFF.11016"; transcript_id "AT1G69670.1"; exon_number "1"; FPKM "0.0000000000"; frac "0.000000"; conf_lo "0.000000"; conf_hi "0.047758"; cov "0.000000";
Chr1	Cufflinks	exon	26204282	26204442	1	-	.	gene_id "CUFF.11016"; transcript_id "AT1G69670.1"; exon_number "2"; FPKM "0.0000000000"; frac "0.000000"; conf_lo "0.000000"; conf_hi "0.047758"; cov "0.000000";
Chr1	Cufflinks	transcript	26204805	26206928	1000	+	.	gene_id "CUFF.11019"; transcript_id "AT1G69680.1"; FPKM "5.5181886037"; frac "0.853537"; conf_lo "4.384454"; conf_hi "6.651923"; cov "32.403550"; full_read_support "yes";
Chr1	Cufflinks	exon	26204805	26205031	1000	+	.	gene_id "CUFF.11019"; transcript_id "AT1G69680.1"; exon_number "1"; FPKM "5.5181886037"; frac "0.853537"; conf_lo "4.384454"; conf_hi "6.651923"; cov "32.403550";
Chr1	Cufflinks	exon	26205142	26205222	1000	+	.	gene_id "CUFF.11019"; transcript_id "AT1G69680.1"; exon_number "2"; FPKM "5.5181886037"; frac "0.853537"; conf_lo "4.384454"; conf_hi "6.651923"; cov "32.403550";
Chr1	Cufflinks	exon	26205302	26205337	1000	+	.	gene_id "CUFF.11019"; transcript_id "AT1G69680.1"; exon_number "3"; FPKM "5.5181886037"; frac "0.853537"; conf_lo "4.384454"; conf_hi "6.651923"; cov "32.403550";
Chr1	Cufflinks	exon	26205437	26205574	1000	+	.	gene_id "CUFF.11019"; transcript_id "AT1G69680.1"; exon_number "4"; FPKM "5.5181886037"; frac "0.853537"; conf_lo "4.384454"; conf_hi "6.651923"; cov "32.403550";
Chr1	Cufflinks	exon	26205885	26205971	1000	+	.	gene_id "CUFF.11019"; transcript_id "AT1G69680.1"; exon_number "5"; FPKM "5.5181886037"; frac "0.853537"; conf_lo "4.384454"; conf_hi "6.651923"; cov "32.403550";
Chr1	Cufflinks	exon	26206051	26206098	1000	+	.	gene_id "CUFF.11019"; transcript_id "AT1G69680.1"; exon_number "6"; FPKM "5.5181886037"; frac "0.853537"; conf_lo "4.384454"; conf_hi "6.651923"; cov "32.403550";
Chr1	Cufflinks	exon	26206186	26206262	1000	+	.	gene_id "CUFF.11019"; transcript_id "AT1G69680.1"; exon_number "7"; FPKM "5.5181886037"; frac "0.853537"; conf_lo "4.384454"; conf_hi "6.651923"; cov "32.403550";
Chr1	Cufflinks	exon	26206421	26206928	1000	+	.	gene_id "CUFF.11019"; transcript_id "AT1G69680.1"; exon_number "8"; FPKM "5.5181886037"; frac "0.853537"; conf_lo "4.384454"; conf_hi "6.651923"; cov "32.403550";
Chr1	Cufflinks	transcript	26204805	26206970	150	+	.	gene_id "CUFF.11019"; transcript_id "CUFF.11019.2"; FPKM "0.8287215230"; frac "0.146463"; conf_lo "0.357218"; conf_hi "1.300225"; cov "4.866365"; full_read_support "yes";
Chr1	Cufflinks	exon	26204805	26205031	150	+	.	gene_id "CUFF.11019"; transcript_id "CUFF.11019.2"; exon_number "1"; FPKM "0.8287215230"; frac "0.146463"; conf_lo "0.357218"; conf_hi "1.300225"; cov "4.866365";
Chr1	Cufflinks	exon	26205142	26205222	150	+	.	gene_id "CUFF.11019"; transcript_id "CUFF.11019.2"; exon_number "2"; FPKM "0.8287215230"; frac "0.146463"; conf_lo "0.357218"; conf_hi "1.300225"; cov "4.866365";
Chr1	Cufflinks	exon	26205302	26205574	150	+	.	gene_id "CUFF.11019"; transcript_id "CUFF.11019.2"; exon_number "3"; FPKM "0.8287215230"; frac "0.146463"; conf_lo "0.357218"; conf_hi "1.300225"; cov "4.866365";
Chr1	Cufflinks	exon	26205883	26205971	150	+	.	gene_id "CUFF.11019"; transcript_id "CUFF.11019.2"; exon_number "4"; FPKM "0.8287215230"; frac "0.146463"; conf_lo "0.357218"; conf_hi "1.300225"; cov "4.866365";
Chr1	Cufflinks	exon	26206051	26206098	150	+	.	gene_id "CUFF.11019"; transcript_id "CUFF.11019.2"; exon_number "5"; FPKM "0.8287215230"; frac "0.146463"; conf_lo "0.357218"; conf_hi "1.300225"; cov "4.866365";
Chr1	Cufflinks	exon	26206186	26206262	150	+	.	gene_id "CUFF.11019"; transcript_id "CUFF.11019.2"; exon_number "6"; FPKM "0.8287215230"; frac "0.146463"; conf_lo "0.357218"; conf_hi "1.300225"; cov "4.866365";
Chr1	Cufflinks	exon	26206421	26206970	150	+	.	gene_id "CUFF.11019"; transcript_id "CUFF.11019.2"; exon_number "7"; FPKM "0.8287215230"; frac "0.146463"; conf_lo "0.357218"; conf_hi "1.300225"; cov "4.866365";
Chr1	Cufflinks	transcript	26209087	26210610	1000	-	.	gene_id "CUFF.11020"; transcript_id "CUFF.11020.1"; FPKM "1.6954573699"; frac "1.000000"; conf_lo "1.172769"; conf_hi "2.218146"; cov "9.963801"; full_read_support "yes";
Chr1	Cufflinks	exon	26209087	26210610	1000	-	.	gene_id "CUFF.11020"; transcript_id "CUFF.11020.1"; exon_number "1"; FPKM "1.6954573699"; frac "1.000000"; conf_lo "1.172769"; conf_hi "2.218146"; cov "9.963801";
Chr1	Cufflinks	transcript	26216224	26217851	1000	+	.	gene_id "AT1G69690"; transcript_id "AT1G69690.1"; FPKM "5.5021660591"; frac "1.000000"; conf_lo "4.575981"; conf_hi "6.428351"; cov "32.302729"; full_read_support "yes";
Chr1	Cufflinks	exon	26216224	26217851	1000	+	.	gene_id "AT1G69690"; transcript_id "AT1G69690.1"; exon_number "1"; FPKM "5.5021660591"; frac "1.000000"; conf_lo "4.575981"; conf_hi "6.428351"; cov "32.302729";
Chr1	Cufflinks	transcript	26220238	26221825	1000	+	.	gene_id "CUFF.11022"; transcript_id "AT1G69700.1"; FPKM "19.1184975202"; frac "1.000000"; conf_lo "16.454575"; conf_hi "21.782420"; cov "112.251111"; full_read_support "yes";
Chr1	Cufflinks	exon	26220238	26220404	1000	+	.	gene_id "CUFF.11022"; transcript_id "AT1G69700.1"; exon_number "1"; FPKM "19.1184975202"; frac "1.000000"; conf_lo "16.454575"; conf_hi "21.782420"; cov "112.251111";
Chr1	Cufflinks	exon	26220650	26220676	1000	+	.	gene_id "CUFF.11022"; transcript_id "AT1G69700.1"; exon_number "2"; FPKM "19.1184975202"; frac "1.000000"; conf_lo "16.454575"; conf_hi "21.782420"; cov "112.251111";
Chr1	Cufflinks	exon	26221037	26221159	1000	+	.	gene_id "CUFF.11022"; transcript_id "AT1G69700.1"; exon_number "3"; FPKM "19.1184975202"; frac "1.000000"; conf_lo "16.454575"; conf_hi "21.782420"; cov "112.251111";
Chr1	Cufflinks	exon	26221241	26221499	1000	+	.	gene_id "CUFF.11022"; transcript_id "AT1G69700.1"; exon_number "4"; FPKM "19.1184975202"; frac "1.000000"; conf_lo "16.454575"; conf_hi "21.782420"; cov "112.251111";
Chr1	Cufflinks	exon	26221586	26221825	1000	+	.	gene_id "CUFF.11022"; transcript_id "AT1G69700.1"; exon_number "5"; FPKM "19.1184975202"; frac "1.000000"; conf_lo "16.454575"; conf_hi "21.782420"; cov "112.251111";
Chr1	Cufflinks	transcript	26222072	26226652	1	+	.	gene_id "CUFF.11024"; transcript_id "AT1G69710.1"; FPKM "0.0000000000"; frac "0.000000"; conf_lo "0.000000"; conf_hi "0.030922"; cov "0.000000"; full_read_support "no";
Chr1	Cufflinks	exon	26222072	26222345	1	+	.	gene_id "CUFF.11024"; transcript_id "AT1G69710.1"; exon_number "1"; FPKM "0.0000000000"; frac "0.000000"; conf_lo "0.000000"; conf_hi "0.030922"; cov "0.000000";
Chr1	Cufflinks	exon	26222491	26222556	1	+	.	gene_id "CUFF.11024"; transcript_id "AT1G69710.1"; exon_number "2"; FPKM "0.0000000000"; frac "0.000000"; conf_lo "0.000000"; conf_hi "0.030922"; cov "0.000000";
Chr1	Cufflinks	exon	26222775	26222861	1	+	.	gene_id "CUFF.11024"; transcript_id "AT1G69710.1"; exon_number "3"; FPKM "0.0000000000"; frac "0.000000"; conf_lo "0.000000"; conf_hi "0.030922"; cov "0.000000";
Chr1	Cufflinks	exon	26222960	26223049	1	+	.	gene_id "CUFF.11024"; transcript_id "AT1G69710.1"; exon_number "4"; FPKM "0.0000000000"; frac "0.000000"; conf_lo "0.000000"; conf_hi "0.030922"; cov "0.000000";
Chr1	Cufflinks	exon	26223255	26223335	1	+	.	gene_id "CUFF.11024"; transcript_id "AT1G69710.1"; exon_number "5"; FPKM "0.0000000000"; frac "0.000000"; conf_lo "0.000000"; conf_hi "0.030922"; cov "0.000000";
Chr1	Cufflinks	exon	26223422	26223586	1	+	.	gene_id "CUFF.11024"; transcript_id "AT1G69710.1"; exon_number "6"; FPKM "0.0000000000"; frac "0.000000"; conf_lo "0.000000"; conf_hi "0.030922"; cov "0.000000";
Chr1	Cufflinks	exon	26223659	26225743	1	+	.	gene_id "CUFF.11024"; transcript_id "AT1G69710.1"; exon_number "7"; FPKM "0.0000000000"; frac "0.000000"; conf_lo "0.000000"; conf_hi "0.030922"; cov "0.000000";
Chr1	Cufflinks	exon	26225833	26225979	1	+	.	gene_id "CUFF.11024"; transcript_id "AT1G69710.1"; exon_number "8"; FPKM "0.0000000000"; frac "0.000000"; conf_lo "0.000000"; conf_hi "0.030922"; cov "0.000000";
Chr1	Cufflinks	exon	26226058	26226350	1	+	.	gene_id "CUFF.11024"; transcript_id "AT1G69710.1"; exon_number "9"; FPKM "0.0000000000"; frac "0.000000"; conf_lo "0.000000"; conf_hi "0.030922"; cov "0.000000";
Chr1	Cufflinks	exon	26226440	26226652	1	+	.	gene_id "CUFF.11024"; transcript_id "AT1G69710.1"; exon_number "10"; FPKM "0.0000000000"; frac "0.000000"; conf_lo "0.000000"; conf_hi "0.030922"; cov "0.000000";
Chr1	Cufflinks	transcript	26222072	26226652	1000	+	.	gene_id "CUFF.11024"; transcript_id "CUFF.11024.2"; FPKM "0.3258293796"; frac "1.000000"; conf_lo "0.183676"; conf_hi "0.467983"; cov "1.911050"; full_read_support "no";
Chr1	Cufflinks	exon	26222072	26222556	1000	+	.	gene_id "CUFF.11024"; transcript_id "CUFF.11024.2"; exon_number "1"; FPKM "0.3258293796"; frac "1.000000"; conf_lo "0.183676"; conf_hi "0.467983"; cov "1.911050";
Chr1	Cufflinks	exon	26222775	26222861	1000	+	.	gene_id "CUFF.11024"; transcript_id "CUFF.11024.2"; exon_number "2"; FPKM "0.3258293796"; frac "1.000000"; conf_lo "0.183676"; conf_hi "0.467983"; cov "1.911050";
Chr1	Cufflinks	exon	26222960	26223049	1000	+	.	gene_id "CUFF.11024"; transcript_id "CUFF.11024.2"; exon_number "3"; FPKM "0.3258293796"; frac "1.000000"; conf_lo "0.183676"; conf_hi "0.467983"; cov "1.911050";
Chr1	Cufflinks	exon	26223255	26223335	1000	+	.	gene_id "CUFF.11024"; transcript_id "CUFF.11024.2"; exon_number "4"; FPKM "0.3258293796"; frac "1.000000"; conf_lo "0.183676"; conf_hi "0.467983"; cov "1.911050";
Chr1	Cufflinks	exon	26223422	26223586	1000	+	.	gene_id "CUFF.11024"; transcript_id "CUFF.11024.2"; exon_number "5"; FPKM "0.3258293796"; frac "1.000000"; conf_lo "0.183676"; conf_hi "0.467983"; cov "1.911050";
Chr1	Cufflinks	exon	26223659	26225743	1000	+	.	gene_id "CUFF.11024"; transcript_id "CUFF.11024.2"; exon_number "6"; FPKM "0.3258293796"; frac "1.000000"; conf_lo "0.183676"; conf_hi "0.467983"; cov "1.911050";
Chr1	Cufflinks	exon	26225833	26225979	1000	+	.	gene_id "CUFF.11024"; transcript_id "CUFF.11024.2"; exon_number "7"; FPKM "0.3258293796"; frac "1.000000"; conf_lo "0.183676"; conf_hi "0.467983"; cov "1.911050";
Chr1	Cufflinks	exon	26226058	26226350	1000	+	.	gene_id "CUFF.11024"; transcript_id "CUFF.11024.2"; exon_number "8"; FPKM "0.3258293796"; frac "1.000000"; conf_lo "0.183676"; conf_hi "0.467983"; cov "1.911050";
Chr1	Cufflinks	exon	26226440	26226652	1000	+	.	gene_id "CUFF.11024"; transcript_id "CUFF.11024.2"; exon_number "9"; FPKM "0.3258293796"; frac "1.000000"; conf_lo "0.183676"; conf_hi "0.467983"; cov "1.911050";
Chr1	Cufflinks	transcript	26226866	26228580	1	+	.	gene_id "CUFF.11027"; transcript_id "AT1G69720.2"; FPKM "0.0000000000"; frac "0.000000"; conf_lo "0.000000"; conf_hi "0.110519"; cov "0.000000"; full_read_support "no";
Chr1	Cufflinks	exon	26226866	26226957	1	+	.	gene_id "CUFF.11027"; transcript_id "AT1G69720.2"; exon_number "1"; FPKM "0.0000000000"; frac "0.000000"; conf_lo "0.000000"; conf_hi "0.110519"; cov "0.000000";
Chr1	Cufflinks	exon	26227174	26227610	1	+	.	gene_id "CUFF.11027"; transcript_id "AT1G69720.2"; exon_number "2"; FPKM "0.0000000000"; frac "0.000000"; conf_lo "0.000000"; conf_hi "0.110519"; cov "0.000000";
Chr1	Cufflinks	exon	26227840	26228063	1	+	.	gene_id "CUFF.11027"; transcript_id "AT1G69720.2"; exon_number "3"; FPKM "0.0000000000"; frac "0.000000"; conf_lo "0.000000"; conf_hi "0.110519"; cov "0.000000";
Chr1	Cufflinks	exon	26228138	26228253	1	+	.	gene_id "CUFF.11027"; transcript_id "AT1G69720.2"; exon_number "4"; FPKM "0.0000000000"; frac "0.000000"; conf_lo "0.000000"; conf_hi "0.110519"; cov "0.000000";
Chr1	Cufflinks	exon	26228327	26228580	1	+	.	gene_id "CUFF.11027"; transcript_id "AT1G69720.2"; exon_number "5"; FPKM "0.0000000000"; frac "0.000000"; conf_lo "0.000000"; conf_hi "0.110519"; cov "0.000000";
Chr1	Cufflinks	transcript	26226866	26228580	1	+	.	gene_id "CUFF.11027"; transcript_id "AT1G69720.1"; FPKM "0.0000000000"; frac "0.000000"; conf_lo "0.000000"; conf_hi "0.111485"; cov "0.000000"; full_read_support "no";
Chr1	Cufflinks	exon	26226866	26226957	1	+	.	gene_id "CUFF.11027"; transcript_id "AT1G69720.1"; exon_number "1"; FPKM "0.0000000000"; frac "0.000000"; conf_lo "0.000000"; conf_hi "0.111485"; cov "0.000000";
Chr1	Cufflinks	exon	26227174	26227610	1	+	.	gene_id "CUFF.11027"; transcript_id "AT1G69720.1"; exon_number "2"; FPKM "0.0000000000"; frac "0.000000"; conf_lo "0.000000"; conf_hi "0.111485"; cov "0.000000";
Chr1	Cufflinks	exon	26227840	26228063	1	+	.	gene_id "CUFF.11027"; transcript_id "AT1G69720.1"; exon_number "3"; FPKM "0.0000000000"; frac "0.000000"; conf_lo "0.000000"; conf_hi "0.111485"; cov "0.000000";
Chr1	Cufflinks	exon	26228146	26228253	1	+	.	gene_id "CUFF.11027"; transcript_id "AT1G69720.1"; exon_number "4"; FPKM "0.0000000000"; frac "0.000000"; conf_lo "0.000000"; conf_hi "0.111485"; cov "0.000000";
Chr1	Cufflinks	exon	26228327	26228580	1	+	.	gene_id "CUFF.11027"; transcript_id "AT1G69720.1"; exon_number "5"; FPKM "0.0000000000"; frac "0.000000"; conf_lo "0.000000"; conf_hi "0.111485"; cov "0.000000";
Chr1	Cufflinks	transcript	26228577	26230066	1000	-	.	gene_id "CUFF.11028"; transcript_id "CUFF.11028.1"; FPKM "2.7009043385"; frac "0.350226"; conf_lo "1.934038"; conf_hi "3.467770"; cov "15.861992"; full_read_support "yes";
Chr1	Cufflinks	exon	26228577	26230066	1000	-	.	gene_id "CUFF.11028"; transcript_id "CUFF.11028.1"; exon_number "1"; FPKM "2.7009043385"; frac "0.350226"; conf_lo "1.934038"; conf_hi "3.467770"; cov "15.861992";
Chr1	Cufflinks	transcript	26228632	26231339	637	-	.	gene_id "CUFF.11028"; transcript_id "AT1G69730.1"; FPKM "1.7204952744"; frac "0.389020"; conf_lo "1.236179"; conf_hi "2.204812"; cov "10.104202"; full_read_support "yes";
Chr1	Cufflinks	exon	26228632	26229955	637	-	.	gene_id "CUFF.11028"; transcript_id "AT1G69730.1"; exon_number "1"; FPKM "1.7204952744"; frac "0.389020"; conf_lo "1.236179"; conf_hi "2.204812"; cov "10.104202";
Chr1	Cufflinks	exon	26230090	26230203	637	-	.	gene_id "CUFF.11028"; transcript_id "AT1G69730.1"; exon_number "2"; FPKM "1.7204952744"; frac "0.389020"; conf_lo "1.236179"; conf_hi "2.204812"; cov "10.104202";
Chr1	Cufflinks	exon	26230328	26231339	637	-	.	gene_id "CUFF.11028"; transcript_id "AT1G69730.1"; exon_number "3"; FPKM "1.7204952744"; frac "0.389020"; conf_lo "1.236179"; conf_hi "2.204812"; cov "10.104202";
Chr1	Cufflinks	transcript	26230265	26231528	902	-	.	gene_id "CUFF.11028"; transcript_id "CUFF.11028.3"; FPKM "2.4377082092"; frac "0.260754"; conf_lo "1.682716"; conf_hi "3.192701"; cov "14.316282"; full_read_support "yes";
Chr1	Cufflinks	exon	26230265	26231528	902	-	.	gene_id "CUFF.11028"; transcript_id "CUFF.11028.3"; exon_number "1"; FPKM "2.4377082092"; frac "0.260754"; conf_lo "1.682716"; conf_hi "3.192701"; cov "14.316282";
Chr1	Cufflinks	transcript	26231804	26234963	1000	+	.	gene_id "CUFF.11037"; transcript_id "AT1G69740.1"; FPKM "54.2960855537"; frac "1.000000"; conf_lo "50.738773"; conf_hi "57.853398"; cov "318.867223"; full_read_support "yes";
Chr1	Cufflinks	exon	26231804	26231936	1000	+	.	gene_id "CUFF.11037"; transcript_id "AT1G69740.1"; exon_number "1"; FPKM "54.2960855537"; frac "1.000000"; conf_lo "50.738773"; conf_hi "57.853398"; cov "318.867223";
Chr1	Cufflinks	exon	26232193	26232502	1000	+	.	gene_id "CUFF.11037"; transcript_id "AT1G69740.1"; exon_number "2"; FPKM "54.2960855537"; frac "1.000000"; conf_lo "50.738773"; conf_hi "57.853398"; cov "318.867223";
Chr1	Cufflinks	exon	26232910	26233021	1000	+	.	gene_id "CUFF.11037"; transcript_id "AT1G69740.1"; exon_number "3"; FPKM "54.2960855537"; frac "1.000000"; conf_lo "50.738773"; conf_hi "57.853398"; cov "318.867223";
Chr1	Cufflinks	exon	26233106	26233179	1000	+	.	gene_id "CUFF.11037"; transcript_id "AT1G69740.1"; exon_number "4"; FPKM "54.2960855537"; frac "1.000000"; conf_lo "50.738773"; conf_hi "57.853398"; cov "318.867223";
Chr1	Cufflinks	exon	26233260	26233328	1000	+	.	gene_id "CUFF.11037"; transcript_id "AT1G69740.1"; exon_number "5"; FPKM "54.2960855537"; frac "1.000000"; conf_lo "50.738773"; conf_hi "57.853398"; cov "318.867223";
Chr1	Cufflinks	exon	26233411	26233494	1000	+	.	gene_id "CUFF.11037"; transcript_id "AT1G69740.1"; exon_number "6"; FPKM "54.2960855537"; frac "1.000000"; conf_lo "50.738773"; conf_hi "57.853398"; cov "318.867223";
Chr1	Cufflinks	exon	26233587	26233656	1000	+	.	gene_id "CUFF.11037"; transcript_id "AT1G69740.1"; exon_number "7"; FPKM "54.2960855537"; frac "1.000000"; conf_lo "50.738773"; conf_hi "57.853398"; cov "318.867223";
Chr1	Cufflinks	exon	26233727	26233782	1000	+	.	gene_id "CUFF.11037"; transcript_id "AT1G69740.1"; exon_number "8"; FPKM "54.2960855537"; frac "1.000000"; conf_lo "50.738773"; conf_hi "57.853398"; cov "318.867223";
Chr1	Cufflinks	exon	26233870	26233991	1000	+	.	gene_id "CUFF.11037"; transcript_id "AT1G69740.1"; exon_number "9"; FPKM "54.2960855537"; frac "1.000000"; conf_lo "50.738773"; conf_hi "57.853398"; cov "318.867223";
Chr1	Cufflinks	exon	26234069	26234140	1000	+	.	gene_id "CUFF.11037"; transcript_id "AT1G69740.1"; exon_number "10"; FPKM "54.2960855537"; frac "1.000000"; conf_lo "50.738773"; conf_hi "57.853398"; cov "318.867223";
Chr1	Cufflinks	exon	26234226	26234307	1000	+	.	gene_id "CUFF.11037"; transcript_id "AT1G69740.1"; exon_number "11"; FPKM "54.2960855537"; frac "1.000000"; conf_lo "50.738773"; conf_hi "57.853398"; cov "318.867223";
Chr1	Cufflinks	exon	26234380	26234457	1000	+	.	gene_id "CUFF.11037"; transcript_id "AT1G69740.1"; exon_number "12"; FPKM "54.2960855537"; frac "1.000000"; conf_lo "50.738773"; conf_hi "57.853398"; cov "318.867223";
Chr1	Cufflinks	exon	26234546	26234963	1000	+	.	gene_id "CUFF.11037"; transcript_id "AT1G69740.1"; exon_number "13"; FPKM "54.2960855537"; frac "1.000000"; conf_lo "50.738773"; conf_hi "57.853398"; cov "318.867223";
Chr1	Cufflinks	transcript	26231905	26234952	1	+	.	gene_id "CUFF.11037"; transcript_id "AT1G69740.2"; FPKM "0.0000000000"; frac "0.000000"; conf_lo "0.000000"; conf_hi "0.071607"; cov "0.000000"; full_read_support "yes";
Chr1	Cufflinks	exon	26231905	26231936	1	+	.	gene_id "CUFF.11037"; transcript_id "AT1G69740.2"; exon_number "1"; FPKM "0.0000000000"; frac "0.000000"; conf_lo "0.000000"; conf_hi "0.071607"; cov "0.000000";
Chr1	Cufflinks	exon	26232051	26232107	1	+	.	gene_id "CUFF.11037"; transcript_id "AT1G69740.2"; exon_number "2"; FPKM "0.0000000000"; frac "0.000000"; conf_lo "0.000000"; conf_hi "0.071607"; cov "0.000000";
Chr1	Cufflinks	exon	26232193	26232502	1	+	.	gene_id "CUFF.11037"; transcript_id "AT1G69740.2"; exon_number "3"; FPKM "0.0000000000"; frac "0.000000"; conf_lo "0.000000"; conf_hi "0.071607"; cov "0.000000";
Chr1	Cufflinks	exon	26232910	26233021	1	+	.	gene_id "CUFF.11037"; transcript_id "AT1G69740.2"; exon_number "4"; FPKM "0.0000000000"; frac "0.000000"; conf_lo "0.000000"; conf_hi "0.071607"; cov "0.000000";
Chr1	Cufflinks	exon	26233106	26233179	1	+	.	gene_id "CUFF.11037"; transcript_id "AT1G69740.2"; exon_number "5"; FPKM "0.0000000000"; frac "0.000000"; conf_lo "0.000000"; conf_hi "0.071607"; cov "0.000000";
Chr1	Cufflinks	exon	26233260	26233328	1	+	.	gene_id "CUFF.11037"; transcript_id "AT1G69740.2"; exon_number "6"; FPKM "0.0000000000"; frac "0.000000"; conf_lo "0.000000"; conf_hi "0.071607"; cov "0.000000";
Chr1	Cufflinks	exon	26233411	26233494	1	+	.	gene_id "CUFF.11037"; transcript_id "AT1G69740.2"; exon_number "7"; FPKM "0.0000000000"; frac "0.000000"; conf_lo "0.000000"; conf_hi "0.071607"; cov "0.000000";
Chr1	Cufflinks	exon	26233587	26233656	1	+	.	gene_id "CUFF.11037"; transcript_id "AT1G69740.2"; exon_number "8"; FPKM "0.0000000000"; frac "0.000000"; conf_lo "0.000000"; conf_hi "0.071607"; cov "0.000000";
Chr1	Cufflinks	exon	26233727	26233782	1	+	.	gene_id "CUFF.11037"; transcript_id "AT1G69740.2"; exon_number "9"; FPKM "0.0000000000"; frac "0.000000"; conf_lo "0.000000"; conf_hi "0.071607"; cov "0.000000";
Chr1	Cufflinks	exon	26233870	26233991	1	+	.	gene_id "CUFF.11037"; transcript_id "AT1G69740.2"; exon_number "10"; FPKM "0.0000000000"; frac "0.000000"; conf_lo "0.000000"; conf_hi "0.071607"; cov "0.000000";
Chr1	Cufflinks	exon	26234069	26234140	1	+	.	gene_id "CUFF.11037"; transcript_id "AT1G69740.2"; exon_number "11"; FPKM "0.0000000000"; frac "0.000000"; conf_lo "0.000000"; conf_hi "0.071607"; cov "0.000000";
Chr1	Cufflinks	exon	26234226	26234307	1	+	.	gene_id "CUFF.11037"; transcript_id "AT1G69740.2"; exon_number "12"; FPKM "0.0000000000"; frac "0.000000"; conf_lo "0.000000"; conf_hi "0.071607"; cov "0.000000";
Chr1	Cufflinks	exon	26234380	26234457	1	+	.	gene_id "CUFF.11037"; transcript_id "AT1G69740.2"; exon_number "13"; FPKM "0.0000000000"; frac "0.000000"; conf_lo "0.000000"; conf_hi "0.071607"; cov "0.000000";
Chr1	Cufflinks	exon	26234546	26234952	1	+	.	gene_id "CUFF.11037"; transcript_id "AT1G69740.2"; exon_number "14"; FPKM "0.0000000000"; frac "0.000000"; conf_lo "0.000000"; conf_hi "0.071607"; cov "0.000000";
Chr1	Cufflinks	transcript	25734182	25738002	1000	-	.	gene_id "CUFF.10989"; transcript_id "AT1G68560.1"; FPKM "67.5250537752"; frac "1.000000"; conf_lo "63.976531"; conf_hi "71.073577"; cov "396.351560"; full_read_support "yes";
Chr1	Cufflinks	exon	25734182	25736302	1000	-	.	gene_id "CUFF.10989"; transcript_id "AT1G68560.1"; exon_number "1"; FPKM "67.5250537752"; frac "1.000000"; conf_lo "63.976531"; conf_hi "71.073577"; cov "396.351560";
Chr1	Cufflinks	exon	25736926	25737587	1000	-	.	gene_id "CUFF.10989"; transcript_id "AT1G68560.1"; exon_number "2"; FPKM "67.5250537752"; frac "1.000000"; conf_lo "63.976531"; conf_hi "71.073577"; cov "396.351560";
Chr1	Cufflinks	exon	25737680	25738002	1000	-	.	gene_id "CUFF.10989"; transcript_id "AT1G68560.1"; exon_number "3"; FPKM "67.5250537752"; frac "1.000000"; conf_lo "63.976531"; conf_hi "71.073577"; cov "396.351560";
Chr1	Cufflinks	transcript	25746977	25747654	1	-	.	gene_id "CUFF.10992"; transcript_id "AT1G68568.1"; FPKM "0.0000000000"; frac "0.000000"; conf_lo "0.000000"; conf_hi "0.328429"; cov "0.000000"; full_read_support "no";
Chr1	Cufflinks	exon	25746977	25747214	1	-	.	gene_id "CUFF.10992"; transcript_id "AT1G68568.1"; exon_number "1"; FPKM "0.0000000000"; frac "0.000000"; conf_lo "0.000000"; conf_hi "0.328429"; cov "0.000000";
Chr1	Cufflinks	exon	25747383	25747654	1	-	.	gene_id "CUFF.10992"; transcript_id "AT1G68568.1"; exon_number "2"; FPKM "0.0000000000"; frac "0.000000"; conf_lo "0.000000"; conf_hi "0.328429"; cov "0.000000";
Chr1	Cufflinks	transcript	25746736	25750275	1000	+	.	gene_id "CUFF.10993"; transcript_id "AT1G68570.1"; FPKM "4.6709634160"; frac "0.825666"; conf_lo "3.888671"; conf_hi "5.453256"; cov "27.409126"; full_read_support "yes";
Chr1	Cufflinks	exon	25746736	25746913	1000	+	.	gene_id "CUFF.10993"; transcript_id "AT1G68570.1"; exon_number "1"; FPKM "4.6709634160"; frac "0.825666"; conf_lo "3.888671"; conf_hi "5.453256"; cov "27.409126";
Chr1	Cufflinks	exon	25747007	25747224	1000	+	.	gene_id "CUFF.10993"; transcript_id "AT1G68570.1"; exon_number "2"; FPKM "4.6709634160"; frac "0.825666"; conf_lo "3.888671"; conf_hi "5.453256"; cov "27.409126";
Chr1	Cufflinks	exon	25747366	25747601	1000	+	.	gene_id "CUFF.10993"; transcript_id "AT1G68570.1"; exon_number "3"; FPKM "4.6709634160"; frac "0.825666"; conf_lo "3.888671"; conf_hi "5.453256"; cov "27.409126";
Chr1	Cufflinks	exon	25748069	25748392	1000	+	.	gene_id "CUFF.10993"; transcript_id "AT1G68570.1"; exon_number "4"; FPKM "4.6709634160"; frac "0.825666"; conf_lo "3.888671"; conf_hi "5.453256"; cov "27.409126";
Chr1	Cufflinks	exon	25749070	25749646	1000	+	.	gene_id "CUFF.10993"; transcript_id "AT1G68570.1"; exon_number "5"; FPKM "4.6709634160"; frac "0.825666"; conf_lo "3.888671"; conf_hi "5.453256"; cov "27.409126";
Chr1	Cufflinks	exon	25749778	25750275	1000	+	.	gene_id "CUFF.10993"; transcript_id "AT1G68570.1"; exon_number "6"; FPKM "4.6709634160"; frac "0.825666"; conf_lo "3.888671"; conf_hi "5.453256"; cov "27.409126";
Chr1	Cufflinks	transcript	25747241	25750068	285	+	.	gene_id "CUFF.10993"; transcript_id "CUFF.10993.2"; FPKM "1.3344684715"; frac "0.174334"; conf_lo "0.785436"; conf_hi "1.883501"; cov "7.830636"; full_read_support "yes";
Chr1	Cufflinks	exon	25747241	25747601	285	+	.	gene_id "CUFF.10993"; transcript_id "CUFF.10993.2"; exon_number "1"; FPKM "1.3344684715"; frac "0.174334"; conf_lo "0.785436"; conf_hi "1.883501"; cov "7.830636";
Chr1	Cufflinks	exon	25748069	25748392	285	+	.	gene_id "CUFF.10993"; transcript_id "CUFF.10993.2"; exon_number "2"; FPKM "1.3344684715"; frac "0.174334"; conf_lo "0.785436"; conf_hi "1.883501"; cov "7.830636";
Chr1	Cufflinks	exon	25749070	25749646	285	+	.	gene_id "CUFF.10993"; transcript_id "CUFF.10993.2"; exon_number "3"; FPKM "1.3344684715"; frac "0.174334"; conf_lo "0.785436"; conf_hi "1.883501"; cov "7.830636";
Chr1	Cufflinks	exon	25749778	25750068	285	+	.	gene_id "CUFF.10993"; transcript_id "CUFF.10993.2"; exon_number "4"; FPKM "1.3344684715"; frac "0.174334"; conf_lo "0.785436"; conf_hi "1.883501"; cov "7.830636";
Chr1	Cufflinks	transcript	25752735	25755113	1	+	.	gene_id "CUFF.10998"; transcript_id "AT1G68580.1"; FPKM "0.0000000000"; frac "0.000000"; conf_lo "0.000000"; conf_hi "0.067046"; cov "0.000000"; full_read_support "yes";
Chr1	Cufflinks	exon	25752735	25753118	1	+	.	gene_id "CUFF.10998"; transcript_id "AT1G68580.1"; exon_number "1"; FPKM "0.0000000000"; frac "0.000000"; conf_lo "0.000000"; conf_hi "0.067046"; cov "0.000000";
Chr1	Cufflinks	exon	25753368	25753422	1	+	.	gene_id "CUFF.10998"; transcript_id "AT1G68580.1"; exon_number "2"; FPKM "0.0000000000"; frac "0.000000"; conf_lo "0.000000"; conf_hi "0.067046"; cov "0.000000";
Chr1	Cufflinks	exon	25753544	25753626	1	+	.	gene_id "CUFF.10998"; transcript_id "AT1G68580.1"; exon_number "3"; FPKM "0.0000000000"; frac "0.000000"; conf_lo "0.000000"; conf_hi "0.067046"; cov "0.000000";
Chr1	Cufflinks	exon	25753742	25753864	1	+	.	gene_id "CUFF.10998"; transcript_id "AT1G68580.1"; exon_number "4"; FPKM "0.0000000000"; frac "0.000000"; conf_lo "0.000000"; conf_hi "0.067046"; cov "0.000000";
Chr1	Cufflinks	exon	25753967	25754749	1	+	.	gene_id "CUFF.10998"; transcript_id "AT1G68580.1"; exon_number "5"; FPKM "0.0000000000"; frac "0.000000"; conf_lo "0.000000"; conf_hi "0.067046"; cov "0.000000";
Chr1	Cufflinks	exon	25754820	25755113	1	+	.	gene_id "CUFF.10998"; transcript_id "AT1G68580.1"; exon_number "6"; FPKM "0.0000000000"; frac "0.000000"; conf_lo "0.000000"; conf_hi "0.067046"; cov "0.000000";
Chr1	Cufflinks	transcript	25752735	25756076	1000	+	.	gene_id "CUFF.10998"; transcript_id "AT1G68580.2"; FPKM "16.1592695458"; frac "0.239214"; conf_lo "14.783545"; conf_hi "17.534994"; cov "94.855662"; full_read_support "yes";
Chr1	Cufflinks	exon	25752735	25753118	1000	+	.	gene_id "CUFF.10998"; transcript_id "AT1G68580.2"; exon_number "1"; FPKM "16.1592695458"; frac "0.239214"; conf_lo "14.783545"; conf_hi "17.534994"; cov "94.855662";
Chr1	Cufflinks	exon	25753544	25753626	1000	+	.	gene_id "CUFF.10998"; transcript_id "AT1G68580.2"; exon_number "2"; FPKM "16.1592695458"; frac "0.239214"; conf_lo "14.783545"; conf_hi "17.534994"; cov "94.855662";
Chr1	Cufflinks	exon	25753742	25753864	1000	+	.	gene_id "CUFF.10998"; transcript_id "AT1G68580.2"; exon_number "3"; FPKM "16.1592695458"; frac "0.239214"; conf_lo "14.783545"; conf_hi "17.534994"; cov "94.855662";
Chr1	Cufflinks	exon	25753967	25754749	1000	+	.	gene_id "CUFF.10998"; transcript_id "AT1G68580.2"; exon_number "4"; FPKM "16.1592695458"; frac "0.239214"; conf_lo "14.783545"; conf_hi "17.534994"; cov "94.855662";
Chr1	Cufflinks	exon	25754820	25755039	1000	+	.	gene_id "CUFF.10998"; transcript_id "AT1G68580.2"; exon_number "5"; FPKM "16.1592695458"; frac "0.239214"; conf_lo "14.783545"; conf_hi "17.534994"; cov "94.855662";
Chr1	Cufflinks	exon	25755144	25756076	1000	+	.	gene_id "CUFF.10998"; transcript_id "AT1G68580.2"; exon_number "6"; FPKM "16.1592695458"; frac "0.239214"; conf_lo "14.783545"; conf_hi "17.534994"; cov "94.855662";
Chr1	Cufflinks	transcript	25756600	25757563	1	+	.	gene_id "CUFF.10998"; transcript_id "AT1G68585.1"; FPKM "0.0000000000"; frac "0.000000"; conf_lo "0.000000"; conf_hi "0.170220"; cov "0.000000"; full_read_support "yes";
Chr1	Cufflinks	exon	25756600	25757024	1	+	.	gene_id "CUFF.10998"; transcript_id "AT1G68585.1"; exon_number "1"; FPKM "0.0000000000"; frac "0.000000"; conf_lo "0.000000"; conf_hi "0.170220"; cov "0.000000";
Chr1	Cufflinks	exon	25757104	25757185	1	+	.	gene_id "CUFF.10998"; transcript_id "AT1G68585.1"; exon_number "2"; FPKM "0.0000000000"; frac "0.000000"; conf_lo "0.000000"; conf_hi "0.170220"; cov "0.000000";
Chr1	Cufflinks	exon	25757272	25757563	1	+	.	gene_id "CUFF.10998"; transcript_id "AT1G68585.1"; exon_number "3"; FPKM "0.0000000000"; frac "0.000000"; conf_lo "0.000000"; conf_hi "0.170220"; cov "0.000000";
Chr1	Cufflinks	transcript	25757404	25758232	857	-	.	gene_id "CUFF.10999"; transcript_id "AT1G68590.1"; FPKM "124.9620978685"; frac "0.440286"; conf_lo "115.758926"; conf_hi "134.165270"; cov "733.533313"; full_read_support "yes";
Chr1	Cufflinks	exon	25757404	25757868	857	-	.	gene_id "CUFF.10999"; transcript_id "AT1G68590.1"; exon_number "1"; FPKM "124.9620978685"; frac "0.440286"; conf_lo "115.758926"; conf_hi "134.165270"; cov "733.533313";
Chr1	Cufflinks	exon	25757945	25758232	857	-	.	gene_id "CUFF.10999"; transcript_id "AT1G68590.1"; exon_number "2"; FPKM "124.9620978685"; frac "0.440286"; conf_lo "115.758926"; conf_hi "134.165270"; cov "733.533313";
Chr1	Cufflinks	transcript	25757406	25758232	1	-	.	gene_id "CUFF.10999"; transcript_id "AT1G68590.2"; FPKM "0.0000000000"; frac "0.000000"; conf_lo "0.000000"; conf_hi "0.188095"; cov "0.000000"; full_read_support "yes";
Chr1	Cufflinks	exon	25757406	25757859	1	-	.	gene_id "CUFF.10999"; transcript_id "AT1G68590.2"; exon_number "1"; FPKM "0.0000000000"; frac "0.000000"; conf_lo "0.000000"; conf_hi "0.188095"; cov "0.000000";
Chr1	Cufflinks	exon	25757945	25758232	1	-	.	gene_id "CUFF.10999"; transcript_id "AT1G68590.2"; exon_number "2"; FPKM "0.0000000000"; frac "0.000000"; conf_lo "0.000000"; conf_hi "0.188095"; cov "0.000000";
Chr1	Cufflinks	transcript	25757612	25758232	1000	-	.	gene_id "CUFF.10999"; transcript_id "CUFF.10999.3"; FPKM "145.6622346027"; frac "0.320499"; conf_lo "133.330116"; conf_hi "157.994353"; cov "855.044076"; full_read_support "yes";
Chr1	Cufflinks	exon	25757612	25757868	1000	-	.	gene_id "CUFF.10999"; transcript_id "CUFF.10999.3"; exon_number "1"; FPKM "145.6622346027"; frac "0.320499"; conf_lo "133.330116"; conf_hi "157.994353"; cov "855.044076";
Chr1	Cufflinks	exon	25757945	25758232	1000	-	.	gene_id "CUFF.10999"; transcript_id "CUFF.10999.3"; exon_number "2"; FPKM "145.6622346027"; frac "0.320499"; conf_lo "133.330116"; conf_hi "157.994353"; cov "855.044076";
Chr1	Cufflinks	transcript	25759742	25762934	504	+	.	gene_id "CUFF.11000"; transcript_id "CUFF.11000.1"; FPKM "0.2957793278"; frac "0.358228"; conf_lo "0.062244"; conf_hi "0.529315"; cov "1.738225"; full_read_support "no";
Chr1	Cufflinks	exon	25759742	25760253	504	+	.	gene_id "CUFF.11000"; transcript_id "CUFF.11000.1"; exon_number "1"; FPKM "0.2957793278"; frac "0.358228"; conf_lo "0.062244"; conf_hi "0.529315"; cov "1.738225";
Chr1	Cufflinks	exon	25760754	25761240	504	+	.	gene_id "CUFF.11000"; transcript_id "CUFF.11000.1"; exon_number "2"; FPKM "0.2957793278"; frac "0.358228"; conf_lo "0.062244"; conf_hi "0.529315"; cov "1.738225";
Chr1	Cufflinks	exon	25761324	25761460	504	+	.	gene_id "CUFF.11000"; transcript_id "CUFF.11000.1"; exon_number "3"; FPKM "0.2957793278"; frac "0.358228"; conf_lo "0.062244"; conf_hi "0.529315"; cov "1.738225";
Chr1	Cufflinks	exon	25761546	25761692	504	+	.	gene_id "CUFF.11000"; transcript_id "CUFF.11000.1"; exon_number "4"; FPKM "0.2957793278"; frac "0.358228"; conf_lo "0.062244"; conf_hi "0.529315"; cov "1.738225";
Chr1	Cufflinks	exon	25762164	25762934	504	+	.	gene_id "CUFF.11000"; transcript_id "CUFF.11000.1"; exon_number "5"; FPKM "0.2957793278"; frac "0.358228"; conf_lo "0.062244"; conf_hi "0.529315"; cov "1.738225";
Chr1	Cufflinks	transcript	25759842	25762934	1000	+	.	gene_id "CUFF.11000"; transcript_id "AT1G68600.1"; FPKM "0.5864946425"; frac "0.641772"; conf_lo "0.269922"; conf_hi "0.903068"; cov "3.446690"; full_read_support "yes";
Chr1	Cufflinks	exon	25759842	25760253	1000	+	.	gene_id "CUFF.11000"; transcript_id "AT1G68600.1"; exon_number "1"; FPKM "0.5864946425"; frac "0.641772"; conf_lo "0.269922"; conf_hi "0.903068"; cov "3.446690";
Chr1	Cufflinks	exon	25760754	25760891	1000	+	.	gene_id "CUFF.11000"; transcript_id "AT1G68600.1"; exon_number "2"; FPKM "0.5864946425"; frac "0.641772"; conf_lo "0.269922"; conf_hi "0.903068"; cov "3.446690";
Chr1	Cufflinks	exon	25760971	25761240	1000	+	.	gene_id "CUFF.11000"; transcript_id "AT1G68600.1"; exon_number "3"; FPKM "0.5864946425"; frac "0.641772"; conf_lo "0.269922"; conf_hi "0.903068"; cov "3.446690";
Chr1	Cufflinks	exon	25761324	25761460	1000	+	.	gene_id "CUFF.11000"; transcript_id "AT1G68600.1"; exon_number "4"; FPKM "0.5864946425"; frac "0.641772"; conf_lo "0.269922"; conf_hi "0.903068"; cov "3.446690";
Chr1	Cufflinks	exon	25761546	25761692	1000	+	.	gene_id "CUFF.11000"; transcript_id "AT1G68600.1"; exon_number "5"; FPKM "0.5864946425"; frac "0.641772"; conf_lo "0.269922"; conf_hi "0.903068"; cov "3.446690";
Chr1	Cufflinks	exon	25762164	25762934	1000	+	.	gene_id "CUFF.11000"; transcript_id "AT1G68600.1"; exon_number "6"; FPKM "0.5864946425"; frac "0.641772"; conf_lo "0.269922"; conf_hi "0.903068"; cov "3.446690";
Chr1	Cufflinks	transcript	25763623	25764105	1	+	.	gene_id "AT1G68610"; transcript_id "AT1G68610.1"; FPKM "0.0000000000"; frac "0.000000"; conf_lo "0.000000"; conf_hi "0.000000"; cov "0.000000"; full_read_support "no";
Chr1	Cufflinks	exon	25763623	25764105	1	+	.	gene_id "AT1G68610"; transcript_id "AT1G68610.1"; exon_number "1"; FPKM "0.0000000000"; frac "0.000000"; conf_lo "0.000000"; conf_hi "0.000000"; cov "0.000000";
Chr1	Cufflinks	transcript	25765947	25767240	1000	+	.	gene_id "AT1G68620"; transcript_id "AT1G68620.1"; FPKM "0.2797700863"; frac "1.000000"; conf_lo "0.051339"; conf_hi "0.508201"; cov "1.644142"; full_read_support "yes";
Chr1	Cufflinks	exon	25765947	25767240	1000	+	.	gene_id "AT1G68620"; transcript_id "AT1G68620.1"; exon_number "1"; FPKM "0.2797700863"; frac "1.000000"; conf_lo "0.051339"; conf_hi "0.508201"; cov "1.644142";
Chr1	Cufflinks	transcript	25768539	25770260	1	+	.	gene_id "AT1G68630"; transcript_id "AT1G68630.1"; FPKM "0.0000000000"; frac "0.000000"; conf_lo "0.000000"; conf_hi "0.072822"; cov "0.000000"; full_read_support "no";
Chr1	Cufflinks	exon	25768539	25768779	1	+	.	gene_id "AT1G68630"; transcript_id "AT1G68630.1"; exon_number "1"; FPKM "0.0000000000"; frac "0.000000"; conf_lo "0.000000"; conf_hi "0.072822"; cov "0.000000";
Chr1	Cufflinks	exon	25768888	25768959	1	+	.	gene_id "AT1G68630"; transcript_id "AT1G68630.1"; exon_number "2"; FPKM "0.0000000000"; frac "0.000000"; conf_lo "0.000000"; conf_hi "0.072822"; cov "0.000000";
Chr1	Cufflinks	exon	25769057	25769266	1	+	.	gene_id "AT1G68630"; transcript_id "AT1G68630.1"; exon_number "3"; FPKM "0.0000000000"; frac "0.000000"; conf_lo "0.000000"; conf_hi "0.072822"; cov "0.000000";
Chr1	Cufflinks	exon	25769382	25770260	1	+	.	gene_id "AT1G68630"; transcript_id "AT1G68630.1"; exon_number "4"; FPKM "0.0000000000"; frac "0.000000"; conf_lo "0.000000"; conf_hi "0.072822"; cov "0.000000";
Chr1	Cufflinks	transcript	25769576	25772543	1000	-	.	gene_id "AT1G68640"; transcript_id "AT1G68640.1"; FPKM "0.4899730104"; frac "1.000000"; conf_lo "0.228579"; conf_hi "0.751367"; cov "2.875856"; full_read_support "no";
Chr1	Cufflinks	exon	25769576	25769885	1000	-	.	gene_id "AT1G68640"; transcript_id "AT1G68640.1"; exon_number "1"; FPKM "0.4899730104"; frac "1.000000"; conf_lo "0.228579"; conf_hi "0.751367"; cov "2.875856";
Chr1	Cufflinks	exon	25769974	25770219	1000	-	.	gene_id "AT1G68640"; transcript_id "AT1G68640.1"; exon_number "2"; FPKM "0.4899730104"; frac "1.000000"; conf_lo "0.228579"; conf_hi "0.751367"; cov "2.875856";
Chr1	Cufflinks	exon	25770299	25770570	1000	-	.	gene_id "AT1G68640"; transcript_id "AT1G68640.1"; exon_number "3"; FPKM "0.4899730104"; frac "1.000000"; conf_lo "0.228579"; conf_hi "0.751367"; cov "2.875856";
Chr1	Cufflinks	exon	25770654	25770711	1000	-	.	gene_id "AT1G68640"; transcript_id "AT1G68640.1"; exon_number "4"; FPKM "0.4899730104"; frac "1.000000"; conf_lo "0.228579"; conf_hi "0.751367"; cov "2.875856";
Chr1	Cufflinks	exon	25770787	25770864	1000	-	.	gene_id "AT1G68640"; transcript_id "AT1G68640.1"; exon_number "5"; FPKM "0.4899730104"; frac "1.000000"; conf_lo "0.228579"; conf_hi "0.751367"; cov "2.875856";
Chr1	Cufflinks	exon	25770933	25770992	1000	-	.	gene_id "AT1G68640"; transcript_id "AT1G68640.1"; exon_number "6"; FPKM "0.4899730104"; frac "1.000000"; conf_lo "0.228579"; conf_hi "0.751367"; cov "2.875856";
Chr1	Cufflinks	exon	25771079	25771156	1000	-	.	gene_id "AT1G68640"; transcript_id "AT1G68640.1"; exon_number "7"; FPKM "0.4899730104"; frac "1.000000"; conf_lo "0.228579"; conf_hi "0.751367"; cov "2.875856";
Chr1	Cufflinks	exon	25771594	25771821	1000	-	.	gene_id "AT1G68640"; transcript_id "AT1G68640.1"; exon_number "8"; FPKM "0.4899730104"; frac "1.000000"; conf_lo "0.228579"; conf_hi "0.751367"; cov "2.875856";
Chr1	Cufflinks	exon	25771919	25771965	1000	-	.	gene_id "AT1G68640"; transcript_id "AT1G68640.1"; exon_number "9"; FPKM "0.4899730104"; frac "1.000000"; conf_lo "0.228579"; conf_hi "0.751367"; cov "2.875856";
Chr1	Cufflinks	exon	25772065	25772141	1000	-	.	gene_id "AT1G68640"; transcript_id "AT1G68640.1"; exon_number "10"; FPKM "0.4899730104"; frac "1.000000"; conf_lo "0.228579"; conf_hi "0.751367"; cov "2.875856";
Chr1	Cufflinks	exon	25772236	25772543	1000	-	.	gene_id "AT1G68640"; transcript_id "AT1G68640.1"; exon_number "11"; FPKM "0.4899730104"; frac "1.000000"; conf_lo "0.228579"; conf_hi "0.751367"; cov "2.875856";
Chr1	Cufflinks	transcript	25775741	25777874	1000	+	.	gene_id "CUFF.11001"; transcript_id "AT1G68650.1"; FPKM "4.6478802193"; frac "0.172336"; conf_lo "3.504301"; conf_hi "5.791460"; cov "27.286926"; full_read_support "yes";
Chr1	Cufflinks	exon	25775741	25775842	1000	+	.	gene_id "CUFF.11001"; transcript_id "AT1G68650.1"; exon_number "1"; FPKM "4.6478802193"; frac "0.172336"; conf_lo "3.504301"; conf_hi "5.791460"; cov "27.286926";
Chr1	Cufflinks	exon	25775935	25776003	1000	+	.	gene_id "CUFF.11001"; transcript_id "AT1G68650.1"; exon_number "2"; FPKM "4.6478802193"; frac "0.172336"; conf_lo "3.504301"; conf_hi "5.791460"; cov "27.286926";
Chr1	Cufflinks	exon	25776316	25776375	1000	+	.	gene_id "CUFF.11001"; transcript_id "AT1G68650.1"; exon_number "3"; FPKM "4.6478802193"; frac "0.172336"; conf_lo "3.504301"; conf_hi "5.791460"; cov "27.286926";
Chr1	Cufflinks	exon	25776471	25776518	1000	+	.	gene_id "CUFF.11001"; transcript_id "AT1G68650.1"; exon_number "4"; FPKM "4.6478802193"; frac "0.172336"; conf_lo "3.504301"; conf_hi "5.791460"; cov "27.286926";
Chr1	Cufflinks	exon	25776607	25776695	1000	+	.	gene_id "CUFF.11001"; transcript_id "AT1G68650.1"; exon_number "5"; FPKM "4.6478802193"; frac "0.172336"; conf_lo "3.504301"; conf_hi "5.791460"; cov "27.286926";
Chr1	Cufflinks	exon	25776789	25776825	1000	+	.	gene_id "CUFF.11001"; transcript_id "AT1G68650.1"; exon_number "6"; FPKM "4.6478802193"; frac "0.172336"; conf_lo "3.504301"; conf_hi "5.791460"; cov "27.286926";
Chr1	Cufflinks	exon	25776908	25776952	1000	+	.	gene_id "CUFF.11001"; transcript_id "AT1G68650.1"; exon_number "7"; FPKM "4.6478802193"; frac "0.172336"; conf_lo "3.504301"; conf_hi "5.791460"; cov "27.286926";
Chr1	Cufflinks	exon	25777032	25777100	1000	+	.	gene_id "CUFF.11001"; transcript_id "AT1G68650.1"; exon_number "8"; FPKM "4.6478802193"; frac "0.172336"; conf_lo "3.504301"; conf_hi "5.791460"; cov "27.286926";
Chr1	Cufflinks	exon	25777174	25777218	1000	+	.	gene_id "CUFF.11001"; transcript_id "AT1G68650.1"; exon_number "9"; FPKM "4.6478802193"; frac "0.172336"; conf_lo "3.504301"; conf_hi "5.791460"; cov "27.286926";
Chr1	Cufflinks	exon	25777304	25777365	1000	+	.	gene_id "CUFF.11001"; transcript_id "AT1G68650.1"; exon_number "10"; FPKM "4.6478802193"; frac "0.172336"; conf_lo "3.504301"; conf_hi "5.791460"; cov "27.286926";
Chr1	Cufflinks	exon	25777445	25777517	1000	+	.	gene_id "CUFF.11001"; transcript_id "AT1G68650.1"; exon_number "11"; FPKM "4.6478802193"; frac "0.172336"; conf_lo "3.504301"; conf_hi "5.791460"; cov "27.286926";
Chr1	Cufflinks	exon	25777612	25777874	1000	+	.	gene_id "CUFF.11001"; transcript_id "AT1G68650.1"; exon_number "12"; FPKM "4.6478802193"; frac "0.172336"; conf_lo "3.504301"; conf_hi "5.791460"; cov "27.286926";
Chr1	Cufflinks	transcript	25777851	25779161	1	-	.	gene_id "CUFF.11002"; transcript_id "AT1G68660.2"; FPKM "0.0000000000"; frac "0.000000"; conf_lo "0.000000"; conf_hi "0.214582"; cov "0.000000"; full_read_support "yes";
Chr1	Cufflinks	exon	25777851	25778138	1	-	.	gene_id "CUFF.11002"; transcript_id "AT1G68660.2"; exon_number "1"; FPKM "0.0000000000"; frac "0.000000"; conf_lo "0.000000"; conf_hi "0.214582"; cov "0.000000";
Chr1	Cufflinks	exon	25778229	25778319	1	-	.	gene_id "CUFF.11002"; transcript_id "AT1G68660.2"; exon_number "2"; FPKM "0.0000000000"; frac "0.000000"; conf_lo "0.000000"; conf_hi "0.214582"; cov "0.000000";
Chr1	Cufflinks	exon	25778407	25778560	1	-	.	gene_id "CUFF.11002"; transcript_id "AT1G68660.2"; exon_number "3"; FPKM "0.0000000000"; frac "0.000000"; conf_lo "0.000000"; conf_hi "0.214582"; cov "0.000000";
Chr1	Cufflinks	exon	25779020	25779161	1	-	.	gene_id "CUFF.11002"; transcript_id "AT1G68660.2"; exon_number "4"; FPKM "0.0000000000"; frac "0.000000"; conf_lo "0.000000"; conf_hi "0.214582"; cov "0.000000";
Chr1	Cufflinks	transcript	25777851	25779161	1000	-	.	gene_id "CUFF.11002"; transcript_id "AT1G68660.1"; FPKM "30.0941995478"; frac "0.827664"; conf_lo "26.539775"; conf_hi "33.648624"; cov "176.678004"; full_read_support "yes";
Chr1	Cufflinks	exon	25777851	25778319	1000	-	.	gene_id "CUFF.11002"; transcript_id "AT1G68660.1"; exon_number "1"; FPKM "30.0941995478"; frac "0.827664"; conf_lo "26.539775"; conf_hi "33.648624"; cov "176.678004";
Chr1	Cufflinks	exon	25778407	25778560	1000	-	.	gene_id "CUFF.11002"; transcript_id "AT1G68660.1"; exon_number "2"; FPKM "30.0941995478"; frac "0.827664"; conf_lo "26.539775"; conf_hi "33.648624"; cov "176.678004";
Chr1	Cufflinks	exon	25779020	25779161	1000	-	.	gene_id "CUFF.11002"; transcript_id "AT1G68660.1"; exon_number "3"; FPKM "30.0941995478"; frac "0.827664"; conf_lo "26.539775"; conf_hi "33.648624"; cov "176.678004";
Chr1	Cufflinks	transcript	25782029	25784076	1000	+	.	gene_id "AT1G68670"; transcript_id "AT1G68670.1"; FPKM "17.4490694602"; frac "1.000000"; conf_lo "15.675268"; conf_hi "19.222871"; cov "102.484061"; full_read_support "yes";
Chr1	Cufflinks	exon	25782029	25782476	1000	+	.	gene_id "AT1G68670"; transcript_id "AT1G68670.1"; exon_number "1"; FPKM "17.4490694602"; frac "1.000000"; conf_lo "15.675268"; conf_hi "19.222871"; cov "102.484061";
Chr1	Cufflinks	exon	25782565	25782833	1000	+	.	gene_id "AT1G68670"; transcript_id "AT1G68670.1"; exon_number "2"; FPKM "17.4490694602"; frac "1.000000"; conf_lo "15.675268"; conf_hi "19.222871"; cov "102.484061";
Chr1	Cufflinks	exon	25782913	25783228	1000	+	.	gene_id "AT1G68670"; transcript_id "AT1G68670.1"; exon_number "3"; FPKM "17.4490694602"; frac "1.000000"; conf_lo "15.675268"; conf_hi "19.222871"; cov "102.484061";
Chr1	Cufflinks	exon	25783424	25783500	1000	+	.	gene_id "AT1G68670"; transcript_id "AT1G68670.1"; exon_number "4"; FPKM "17.4490694602"; frac "1.000000"; conf_lo "15.675268"; conf_hi "19.222871"; cov "102.484061";
Chr1	Cufflinks	exon	25783604	25784076	1000	+	.	gene_id "AT1G68670"; transcript_id "AT1G68670.1"; exon_number "5"; FPKM "17.4490694602"; frac "1.000000"; conf_lo "15.675268"; conf_hi "19.222871"; cov "102.484061";
Chr1	Cufflinks	transcript	25785506	25786924	1000	+	.	gene_id "AT1G68680"; transcript_id "AT1G68680.1"; FPKM "25.4226972241"; frac "1.000000"; conf_lo "21.835383"; conf_hi "29.010011"; cov "149.221662"; full_read_support "yes";
Chr1	Cufflinks	exon	25785506	25785823	1000	+	.	gene_id "AT1G68680"; transcript_id "AT1G68680.1"; exon_number "1"; FPKM "25.4226972241"; frac "1.000000"; conf_lo "21.835383"; conf_hi "29.010011"; cov "149.221662";
Chr1	Cufflinks	exon	25786592	25786924	1000	+	.	gene_id "AT1G68680"; transcript_id "AT1G68680.1"; exon_number "2"; FPKM "25.4226972241"; frac "1.000000"; conf_lo "21.835383"; conf_hi "29.010011"; cov "149.221662";
Chr1	Cufflinks	transcript	25788608	25792324	1000	+	.	gene_id "AT1G68690"; transcript_id "AT1G68690.1"; FPKM "0.6446433537"; frac "1.000000"; conf_lo "0.425753"; conf_hi "0.863534"; cov "3.784557"; full_read_support "no";
Chr1	Cufflinks	exon	25788608	25790179	1000	+	.	gene_id "AT1G68690"; transcript_id "AT1G68690.1"; exon_number "1"; FPKM "0.6446433537"; frac "1.000000"; conf_lo "0.425753"; conf_hi "0.863534"; cov "3.784557";
Chr1	Cufflinks	exon	25790259	25790660	1000	+	.	gene_id "AT1G68690"; transcript_id "AT1G68690.1"; exon_number "2"; FPKM "0.6446433537"; frac "1.000000"; conf_lo "0.425753"; conf_hi "0.863534"; cov "3.784557";
Chr1	Cufflinks	exon	25790746	25790829	1000	+	.	gene_id "AT1G68690"; transcript_id "AT1G68690.1"; exon_number "3"; FPKM "0.6446433537"; frac "1.000000"; conf_lo "0.425753"; conf_hi "0.863534"; cov "3.784557";
Chr1	Cufflinks	exon	25790903	25790973	1000	+	.	gene_id "AT1G68690"; transcript_id "AT1G68690.1"; exon_number "4"; FPKM "0.6446433537"; frac "1.000000"; conf_lo "0.425753"; conf_hi "0.863534"; cov "3.784557";
Chr1	Cufflinks	exon	25791065	25791141	1000	+	.	gene_id "AT1G68690"; transcript_id "AT1G68690.1"; exon_number "5"; FPKM "0.6446433537"; frac "1.000000"; conf_lo "0.425753"; conf_hi "0.863534"; cov "3.784557";
Chr1	Cufflinks	exon	25791218	25791365	1000	+	.	gene_id "AT1G68690"; transcript_id "AT1G68690.1"; exon_number "6"; FPKM "0.6446433537"; frac "1.000000"; conf_lo "0.425753"; conf_hi "0.863534"; cov "3.784557";
Chr1	Cufflinks	exon	25791448	25791609	1000	+	.	gene_id "AT1G68690"; transcript_id "AT1G68690.1"; exon_number "7"; FPKM "0.6446433537"; frac "1.000000"; conf_lo "0.425753"; conf_hi "0.863534"; cov "3.784557";
Chr1	Cufflinks	exon	25791692	25792033	1000	+	.	gene_id "AT1G68690"; transcript_id "AT1G68690.1"; exon_number "8"; FPKM "0.6446433537"; frac "1.000000"; conf_lo "0.425753"; conf_hi "0.863534"; cov "3.784557";
Chr1	Cufflinks	exon	25792133	25792324	1000	+	.	gene_id "AT1G68690"; transcript_id "AT1G68690.1"; exon_number "9"; FPKM "0.6446433537"; frac "1.000000"; conf_lo "0.425753"; conf_hi "0.863534"; cov "3.784557";
Chr1	Cufflinks	transcript	25792818	25793940	1	+	.	gene_id "AT1G68700"; transcript_id "AT1G68700.1"; FPKM "0.0000000000"; frac "0.000000"; conf_lo "0.000000"; conf_hi "0.098740"; cov "0.000000"; full_read_support "no";
Chr1	Cufflinks	exon	25792818	25793419	1	+	.	gene_id "AT1G68700"; transcript_id "AT1G68700.1"; exon_number "1"; FPKM "0.0000000000"; frac "0.000000"; conf_lo "0.000000"; conf_hi "0.098740"; cov "0.000000";
Chr1	Cufflinks	exon	25793509	25793940	1	+	.	gene_id "AT1G68700"; transcript_id "AT1G68700.1"; exon_number "2"; FPKM "0.0000000000"; frac "0.000000"; conf_lo "0.000000"; conf_hi "0.098740"; cov "0.000000";
Chr1	Cufflinks	transcript	25793079	25798868	932	-	.	gene_id "CUFF.11003"; transcript_id "CUFF.11003.1"; FPKM "1.0317166291"; frac "0.544201"; conf_lo "0.790618"; conf_hi "1.272815"; cov "6.057236"; full_read_support "no";
Chr1	Cufflinks	exon	25793079	25794127	932	-	.	gene_id "CUFF.11003"; transcript_id "CUFF.11003.1"; exon_number "1"; FPKM "1.0317166291"; frac "0.544201"; conf_lo "0.790618"; conf_hi "1.272815"; cov "6.057236";
Chr1	Cufflinks	exon	25794206	25794397	932	-	.	gene_id "CUFF.11003"; transcript_id "CUFF.11003.1"; exon_number "2"; FPKM "1.0317166291"; frac "0.544201"; conf_lo "0.790618"; conf_hi "1.272815"; cov "6.057236";
Chr1	Cufflinks	exon	25794481	25794579	932	-	.	gene_id "CUFF.11003"; transcript_id "CUFF.11003.1"; exon_number "3"; FPKM "1.0317166291"; frac "0.544201"; conf_lo "0.790618"; conf_hi "1.272815"; cov "6.057236";
Chr1	Cufflinks	exon	25794672	25795082	932	-	.	gene_id "CUFF.11003"; transcript_id "CUFF.11003.1"; exon_number "4"; FPKM "1.0317166291"; frac "0.544201"; conf_lo "0.790618"; conf_hi "1.272815"; cov "6.057236";
Chr1	Cufflinks	exon	25795180	25795288	932	-	.	gene_id "CUFF.11003"; transcript_id "CUFF.11003.1"; exon_number "5"; FPKM "1.0317166291"; frac "0.544201"; conf_lo "0.790618"; conf_hi "1.272815"; cov "6.057236";
Chr1	Cufflinks	exon	25795400	25795488	932	-	.	gene_id "CUFF.11003"; transcript_id "CUFF.11003.1"; exon_number "6"; FPKM "1.0317166291"; frac "0.544201"; conf_lo "0.790618"; conf_hi "1.272815"; cov "6.057236";
Chr1	Cufflinks	exon	25795580	25797999	932	-	.	gene_id "CUFF.11003"; transcript_id "CUFF.11003.1"; exon_number "7"; FPKM "1.0317166291"; frac "0.544201"; conf_lo "0.790618"; conf_hi "1.272815"; cov "6.057236";
Chr1	Cufflinks	exon	25798192	25798868	932	-	.	gene_id "CUFF.11003"; transcript_id "CUFF.11003.1"; exon_number "8"; FPKM "1.0317166291"; frac "0.544201"; conf_lo "0.790618"; conf_hi "1.272815"; cov "6.057236";
Chr1	Cufflinks	transcript	25793207	25798257	1000	-	.	gene_id "CUFF.11003"; transcript_id "AT1G68710.1"; FPKM "1.1065888595"; frac "0.455799"; conf_lo "0.819835"; conf_hi "1.393343"; cov "6.496813"; full_read_support "yes";
Chr1	Cufflinks	exon	25793207	25794127	1000	-	.	gene_id "CUFF.11003"; transcript_id "AT1G68710.1"; exon_number "1"; FPKM "1.1065888595"; frac "0.455799"; conf_lo "0.819835"; conf_hi "1.393343"; cov "6.496813";
Chr1	Cufflinks	exon	25794206	25794397	1000	-	.	gene_id "CUFF.11003"; transcript_id "AT1G68710.1"; exon_number "2"; FPKM "1.1065888595"; frac "0.455799"; conf_lo "0.819835"; conf_hi "1.393343"; cov "6.496813";
Chr1	Cufflinks	exon	25794481	25794579	1000	-	.	gene_id "CUFF.11003"; transcript_id "AT1G68710.1"; exon_number "3"; FPKM "1.1065888595"; frac "0.455799"; conf_lo "0.819835"; conf_hi "1.393343"; cov "6.496813";
Chr1	Cufflinks	exon	25794672	25794797	1000	-	.	gene_id "CUFF.11003"; transcript_id "AT1G68710.1"; exon_number "4"; FPKM "1.1065888595"; frac "0.455799"; conf_lo "0.819835"; conf_hi "1.393343"; cov "6.496813";
Chr1	Cufflinks	exon	25794879	25795082	1000	-	.	gene_id "CUFF.11003"; transcript_id "AT1G68710.1"; exon_number "5"; FPKM "1.1065888595"; frac "0.455799"; conf_lo "0.819835"; conf_hi "1.393343"; cov "6.496813";
Chr1	Cufflinks	exon	25795180	25795288	1000	-	.	gene_id "CUFF.11003"; transcript_id "AT1G68710.1"; exon_number "6"; FPKM "1.1065888595"; frac "0.455799"; conf_lo "0.819835"; conf_hi "1.393343"; cov "6.496813";
Chr1	Cufflinks	exon	25795400	25795488	1000	-	.	gene_id "CUFF.11003"; transcript_id "AT1G68710.1"; exon_number "7"; FPKM "1.1065888595"; frac "0.455799"; conf_lo "0.819835"; conf_hi "1.393343"; cov "6.496813";
Chr1	Cufflinks	exon	25795580	25795856	1000	-	.	gene_id "CUFF.11003"; transcript_id "AT1G68710.1"; exon_number "8"; FPKM "1.1065888595"; frac "0.455799"; conf_lo "0.819835"; conf_hi "1.393343"; cov "6.496813";
Chr1	Cufflinks	exon	25795933	25796043	1000	-	.	gene_id "CUFF.11003"; transcript_id "AT1G68710.1"; exon_number "9"; FPKM "1.1065888595"; frac "0.455799"; conf_lo "0.819835"; conf_hi "1.393343"; cov "6.496813";
Chr1	Cufflinks	exon	25796113	25797473	1000	-	.	gene_id "CUFF.11003"; transcript_id "AT1G68710.1"; exon_number "10"; FPKM "1.1065888595"; frac "0.455799"; conf_lo "0.819835"; conf_hi "1.393343"; cov "6.496813";
Chr1	Cufflinks	exon	25797571	25797999	1000	-	.	gene_id "CUFF.11003"; transcript_id "AT1G68710.1"; exon_number "11"; FPKM "1.1065888595"; frac "0.455799"; conf_lo "0.819835"; conf_hi "1.393343"; cov "6.496813";
Chr1	Cufflinks	exon	25798192	25798257	1000	-	.	gene_id "CUFF.11003"; transcript_id "AT1G68710.1"; exon_number "12"; FPKM "1.1065888595"; frac "0.455799"; conf_lo "0.819835"; conf_hi "1.393343"; cov "6.496813";
Chr1	Cufflinks	transcript	25804418	25808982	1000	+	.	gene_id "AT1G68720"; transcript_id "AT1G68720.1"; FPKM "4.2457846165"; frac "1.000000"; conf_lo "3.744348"; conf_hi "4.747222"; cov "24.924077"; full_read_support "yes";
Chr1	Cufflinks	exon	25804418	25807992	1000	+	.	gene_id "AT1G68720"; transcript_id "AT1G68720.1"; exon_number "1"; FPKM "4.2457846165"; frac "1.000000"; conf_lo "3.744348"; conf_hi "4.747222"; cov "24.924077";
Chr1	Cufflinks	exon	25808058	25808145	1000	+	.	gene_id "AT1G68720"; transcript_id "AT1G68720.1"; exon_number "2"; FPKM "4.2457846165"; frac "1.000000"; conf_lo "3.744348"; conf_hi "4.747222"; cov "24.924077";
Chr1	Cufflinks	exon	25808353	25808480	1000	+	.	gene_id "AT1G68720"; transcript_id "AT1G68720.1"; exon_number "3"; FPKM "4.2457846165"; frac "1.000000"; conf_lo "3.744348"; conf_hi "4.747222"; cov "24.924077";
Chr1	Cufflinks	exon	25808559	25808982	1000	+	.	gene_id "AT1G68720"; transcript_id "AT1G68720.1"; exon_number "4"; FPKM "4.2457846165"; frac "1.000000"; conf_lo "3.744348"; conf_hi "4.747222"; cov "24.924077";
Chr1	Cufflinks	transcript	25809298	25810130	1	+	.	gene_id "AT1G68725"; transcript_id "AT1G68725.1"; FPKM "0.0000000000"; frac "0.000000"; conf_lo "0.000000"; conf_hi "0.186378"; cov "0.000000"; full_read_support "no";
Chr1	Cufflinks	exon	25809298	25809948	1	+	.	gene_id "AT1G68725"; transcript_id "AT1G68725.1"; exon_number "1"; FPKM "0.0000000000"; frac "0.000000"; conf_lo "0.000000"; conf_hi "0.186378"; cov "0.000000";
Chr1	Cufflinks	exon	25810035	25810130	1	+	.	gene_id "AT1G68725"; transcript_id "AT1G68725.1"; exon_number "2"; FPKM "0.0000000000"; frac "0.000000"; conf_lo "0.000000"; conf_hi "0.186378"; cov "0.000000";
Chr1	Cufflinks	transcript	25810082	25811190	381	-	.	gene_id "CUFF.11004"; transcript_id "CUFF.11004.1"; FPKM "2.1588539871"; frac "0.127450"; conf_lo "1.126910"; conf_hi "3.190798"; cov "12.680853"; full_read_support "yes";
Chr1	Cufflinks	exon	25810082	25810425	381	-	.	gene_id "CUFF.11004"; transcript_id "CUFF.11004.1"; exon_number "1"; FPKM "2.1588539871"; frac "0.127450"; conf_lo "1.126910"; conf_hi "3.190798"; cov "12.680853";
Chr1	Cufflinks	exon	25810530	25810658	381	-	.	gene_id "CUFF.11004"; transcript_id "CUFF.11004.1"; exon_number "2"; FPKM "2.1588539871"; frac "0.127450"; conf_lo "1.126910"; conf_hi "3.190798"; cov "12.680853";
Chr1	Cufflinks	exon	25810739	25810866	381	-	.	gene_id "CUFF.11004"; transcript_id "CUFF.11004.1"; exon_number "3"; FPKM "2.1588539871"; frac "0.127450"; conf_lo "1.126910"; conf_hi "3.190798"; cov "12.680853";
Chr1	Cufflinks	exon	25810978	25811190	381	-	.	gene_id "CUFF.11004"; transcript_id "CUFF.11004.1"; exon_number "4"; FPKM "2.1588539871"; frac "0.127450"; conf_lo "1.126910"; conf_hi "3.190798"; cov "12.680853";
Chr1	Cufflinks	transcript	25810082	25811190	534	-	.	gene_id "CUFF.11004"; transcript_id "CUFF.11004.2"; FPKM "3.0261773128"; frac "0.178654"; conf_lo "1.747762"; conf_hi "4.304593"; cov "17.775408"; full_read_support "yes";
Chr1	Cufflinks	exon	25810082	25810425	534	-	.	gene_id "CUFF.11004"; transcript_id "CUFF.11004.2"; exon_number "1"; FPKM "3.0261773128"; frac "0.178654"; conf_lo "1.747762"; conf_hi "4.304593"; cov "17.775408";
Chr1	Cufflinks	exon	25810530	25810662	534	-	.	gene_id "CUFF.11004"; transcript_id "CUFF.11004.2"; exon_number "2"; FPKM "3.0261773128"; frac "0.178654"; conf_lo "1.747762"; conf_hi "4.304593"; cov "17.775408";
Chr1	Cufflinks	exon	25810743	25810865	534	-	.	gene_id "CUFF.11004"; transcript_id "CUFF.11004.2"; exon_number "3"; FPKM "3.0261773128"; frac "0.178654"; conf_lo "1.747762"; conf_hi "4.304593"; cov "17.775408";
Chr1	Cufflinks	exon	25810977	25811190	534	-	.	gene_id "CUFF.11004"; transcript_id "CUFF.11004.2"; exon_number "4"; FPKM "3.0261773128"; frac "0.178654"; conf_lo "1.747762"; conf_hi "4.304593"; cov "17.775408";
Chr1	Cufflinks	transcript	25810082	25811190	782	-	.	gene_id "CUFF.11004"; transcript_id "CUFF.11004.3"; FPKM "4.4316647629"; frac "0.261628"; conf_lo "2.848947"; conf_hi "6.014382"; cov "26.031076"; full_read_support "yes";
Chr1	Cufflinks	exon	25810082	25810425	782	-	.	gene_id "CUFF.11004"; transcript_id "CUFF.11004.3"; exon_number "1"; FPKM "4.4316647629"; frac "0.261628"; conf_lo "2.848947"; conf_hi "6.014382"; cov "26.031076";
Chr1	Cufflinks	exon	25810530	25810670	782	-	.	gene_id "CUFF.11004"; transcript_id "CUFF.11004.3"; exon_number "2"; FPKM "4.4316647629"; frac "0.261628"; conf_lo "2.848947"; conf_hi "6.014382"; cov "26.031076";
Chr1	Cufflinks	exon	25810751	25810865	782	-	.	gene_id "CUFF.11004"; transcript_id "CUFF.11004.3"; exon_number "3"; FPKM "4.4316647629"; frac "0.261628"; conf_lo "2.848947"; conf_hi "6.014382"; cov "26.031076";
Chr1	Cufflinks	exon	25810977	25811190	782	-	.	gene_id "CUFF.11004"; transcript_id "CUFF.11004.3"; exon_number "4"; FPKM "4.4316647629"; frac "0.261628"; conf_lo "2.848947"; conf_hi "6.014382"; cov "26.031076";
Chr1	Cufflinks	transcript	25810082	25811190	782	-	.	gene_id "CUFF.11004"; transcript_id "CUFF.11004.4"; FPKM "4.4316647629"; frac "0.261628"; conf_lo "2.804551"; conf_hi "6.058778"; cov "26.031076"; full_read_support "yes";
Chr1	Cufflinks	exon	25810082	25810425	782	-	.	gene_id "CUFF.11004"; transcript_id "CUFF.11004.4"; exon_number "1"; FPKM "4.4316647629"; frac "0.261628"; conf_lo "2.804551"; conf_hi "6.058778"; cov "26.031076";
Chr1	Cufflinks	exon	25810530	25810688	782	-	.	gene_id "CUFF.11004"; transcript_id "CUFF.11004.4"; exon_number "2"; FPKM "4.4316647629"; frac "0.261628"; conf_lo "2.804551"; conf_hi "6.058778"; cov "26.031076";
Chr1	Cufflinks	exon	25810769	25810865	782	-	.	gene_id "CUFF.11004"; transcript_id "CUFF.11004.4"; exon_number "3"; FPKM "4.4316647629"; frac "0.261628"; conf_lo "2.804551"; conf_hi "6.058778"; cov "26.031076";
Chr1	Cufflinks	exon	25810977	25811190	782	-	.	gene_id "CUFF.11004"; transcript_id "CUFF.11004.4"; exon_number "4"; FPKM "4.4316647629"; frac "0.261628"; conf_lo "2.804551"; conf_hi "6.058778"; cov "26.031076";
Chr1	Cufflinks	transcript	25810321	25811128	1000	-	.	gene_id "CUFF.11004"; transcript_id "AT1G68730.1"; FPKM "5.6618012414"; frac "0.170640"; conf_lo "3.338748"; conf_hi "7.984855"; cov "33.256752"; full_read_support "yes";
Chr1	Cufflinks	exon	25810321	25810425	1000	-	.	gene_id "CUFF.11004"; transcript_id "AT1G68730.1"; exon_number "1"; FPKM "5.6618012414"; frac "0.170640"; conf_lo "3.338748"; conf_hi "7.984855"; cov "33.256752";
Chr1	Cufflinks	exon	25810530	25810658	1000	-	.	gene_id "CUFF.11004"; transcript_id "AT1G68730.1"; exon_number "2"; FPKM "5.6618012414"; frac "0.170640"; conf_lo "3.338748"; conf_hi "7.984855"; cov "33.256752";
Chr1	Cufflinks	exon	25810739	25810865	1000	-	.	gene_id "CUFF.11004"; transcript_id "AT1G68730.1"; exon_number "3"; FPKM "5.6618012414"; frac "0.170640"; conf_lo "3.338748"; conf_hi "7.984855"; cov "33.256752";
Chr1	Cufflinks	exon	25810977	25811128	1000	-	.	gene_id "CUFF.11004"; transcript_id "AT1G68730.1"; exon_number "4"; FPKM "5.6618012414"; frac "0.170640"; conf_lo "3.338748"; conf_hi "7.984855"; cov "33.256752";
Chr1	Cufflinks	transcript	25811903	25812261	1	+	.	gene_id "AT1G68735"; transcript_id "AT1G68735.1"; FPKM "0.0000000000"; frac "0.000000"; conf_lo "0.000000"; conf_hi "0.000000"; cov "0.000000"; full_read_support "no";
Chr1	Cufflinks	exon	25811903	25811949	1	+	.	gene_id "AT1G68735"; transcript_id "AT1G68735.1"; exon_number "1"; FPKM "0.0000000000"; frac "0.000000"; conf_lo "0.000000"; conf_hi "0.000000"; cov "0.000000";
Chr1	Cufflinks	exon	25812084	25812261	1	+	.	gene_id "AT1G68735"; transcript_id "AT1G68735.1"; exon_number "2"; FPKM "0.0000000000"; frac "0.000000"; conf_lo "0.000000"; conf_hi "0.000000"; cov "0.000000";
Chr1	Cufflinks	transcript	25812449	25816962	169	-	.	gene_id "CUFF.11005"; transcript_id "CUFF.11005.1"; FPKM "0.7161647634"; frac "0.163848"; conf_lo "0.408123"; conf_hi "1.024206"; cov "4.201967"; full_read_support "yes";
Chr1	Cufflinks	exon	25812449	25812825	169	-	.	gene_id "CUFF.11005"; transcript_id "CUFF.11005.1"; exon_number "1"; FPKM "0.7161647634"; frac "0.163848"; conf_lo "0.408123"; conf_hi "1.024206"; cov "4.201967";
Chr1	Cufflinks	exon	25812917	25813053	169	-	.	gene_id "CUFF.11005"; transcript_id "CUFF.11005.1"; exon_number "2"; FPKM "0.7161647634"; frac "0.163848"; conf_lo "0.408123"; conf_hi "1.024206"; cov "4.201967";
Chr1	Cufflinks	exon	25813192	25813470	169	-	.	gene_id "CUFF.11005"; transcript_id "CUFF.11005.1"; exon_number "3"; FPKM "0.7161647634"; frac "0.163848"; conf_lo "0.408123"; conf_hi "1.024206"; cov "4.201967";
Chr1	Cufflinks	exon	25813570	25813722	169	-	.	gene_id "CUFF.11005"; transcript_id "CUFF.11005.1"; exon_number "4"; FPKM "0.7161647634"; frac "0.163848"; conf_lo "0.408123"; conf_hi "1.024206"; cov "4.201967";
Chr1	Cufflinks	exon	25813843	25813992	169	-	.	gene_id "CUFF.11005"; transcript_id "CUFF.11005.1"; exon_number "5"; FPKM "0.7161647634"; frac "0.163848"; conf_lo "0.408123"; conf_hi "1.024206"; cov "4.201967";
Chr1	Cufflinks	exon	25814088	25814337	169	-	.	gene_id "CUFF.11005"; transcript_id "CUFF.11005.1"; exon_number "6"; FPKM "0.7161647634"; frac "0.163848"; conf_lo "0.408123"; conf_hi "1.024206"; cov "4.201967";
Chr1	Cufflinks	exon	25814448	25814571	169	-	.	gene_id "CUFF.11005"; transcript_id "CUFF.11005.1"; exon_number "7"; FPKM "0.7161647634"; frac "0.163848"; conf_lo "0.408123"; conf_hi "1.024206"; cov "4.201967";
Chr1	Cufflinks	exon	25814872	25815001	169	-	.	gene_id "CUFF.11005"; transcript_id "CUFF.11005.1"; exon_number "8"; FPKM "0.7161647634"; frac "0.163848"; conf_lo "0.408123"; conf_hi "1.024206"; cov "4.201967";
Chr1	Cufflinks	exon	25815153	25815224	169	-	.	gene_id "CUFF.11005"; transcript_id "CUFF.11005.1"; exon_number "9"; FPKM "0.7161647634"; frac "0.163848"; conf_lo "0.408123"; conf_hi "1.024206"; cov "4.201967";
Chr1	Cufflinks	exon	25815315	25815754	169	-	.	gene_id "CUFF.11005"; transcript_id "CUFF.11005.1"; exon_number "10"; FPKM "0.7161647634"; frac "0.163848"; conf_lo "0.408123"; conf_hi "1.024206"; cov "4.201967";
Chr1	Cufflinks	exon	25815956	25816962	169	-	.	gene_id "CUFF.11005"; transcript_id "CUFF.11005.1"; exon_number "11"; FPKM "0.7161647634"; frac "0.163848"; conf_lo "0.408123"; conf_hi "1.024206"; cov "4.201967";
Chr1	Cufflinks	transcript	25812449	25816657	1000	-	.	gene_id "CUFF.11005"; transcript_id "AT1G68740.1"; FPKM "4.2265097694"; frac "0.836152"; conf_lo "3.569474"; conf_hi "4.883545"; cov "24.798282"; full_read_support "yes";
Chr1	Cufflinks	exon	25812449	25812825	1000	-	.	gene_id "CUFF.11005"; transcript_id "AT1G68740.1"; exon_number "1"; FPKM "4.2265097694"; frac "0.836152"; conf_lo "3.569474"; conf_hi "4.883545"; cov "24.798282";
Chr1	Cufflinks	exon	25812917	25813053	1000	-	.	gene_id "CUFF.11005"; transcript_id "AT1G68740.1"; exon_number "2"; FPKM "4.2265097694"; frac "0.836152"; conf_lo "3.569474"; conf_hi "4.883545"; cov "24.798282";
Chr1	Cufflinks	exon	25813192	25813470	1000	-	.	gene_id "CUFF.11005"; transcript_id "AT1G68740.1"; exon_number "3"; FPKM "4.2265097694"; frac "0.836152"; conf_lo "3.569474"; conf_hi "4.883545"; cov "24.798282";
Chr1	Cufflinks	exon	25813570	25813722	1000	-	.	gene_id "CUFF.11005"; transcript_id "AT1G68740.1"; exon_number "4"; FPKM "4.2265097694"; frac "0.836152"; conf_lo "3.569474"; conf_hi "4.883545"; cov "24.798282";
Chr1	Cufflinks	exon	25813843	25813992	1000	-	.	gene_id "CUFF.11005"; transcript_id "AT1G68740.1"; exon_number "5"; FPKM "4.2265097694"; frac "0.836152"; conf_lo "3.569474"; conf_hi "4.883545"; cov "24.798282";
Chr1	Cufflinks	exon	25814088	25814337	1000	-	.	gene_id "CUFF.11005"; transcript_id "AT1G68740.1"; exon_number "6"; FPKM "4.2265097694"; frac "0.836152"; conf_lo "3.569474"; conf_hi "4.883545"; cov "24.798282";
Chr1	Cufflinks	exon	25814448	25814571	1000	-	.	gene_id "CUFF.11005"; transcript_id "AT1G68740.1"; exon_number "7"; FPKM "4.2265097694"; frac "0.836152"; conf_lo "3.569474"; conf_hi "4.883545"; cov "24.798282";
Chr1	Cufflinks	exon	25814872	25815001	1000	-	.	gene_id "CUFF.11005"; transcript_id "AT1G68740.1"; exon_number "8"; FPKM "4.2265097694"; frac "0.836152"; conf_lo "3.569474"; conf_hi "4.883545"; cov "24.798282";
Chr1	Cufflinks	exon	25815153	25815224	1000	-	.	gene_id "CUFF.11005"; transcript_id "AT1G68740.1"; exon_number "9"; FPKM "4.2265097694"; frac "0.836152"; conf_lo "3.569474"; conf_hi "4.883545"; cov "24.798282";
Chr1	Cufflinks	exon	25815315	25815754	1000	-	.	gene_id "CUFF.11005"; transcript_id "AT1G68740.1"; exon_number "10"; FPKM "4.2265097694"; frac "0.836152"; conf_lo "3.569474"; conf_hi "4.883545"; cov "24.798282";
Chr1	Cufflinks	exon	25815956	25816259	1000	-	.	gene_id "CUFF.11005"; transcript_id "AT1G68740.1"; exon_number "11"; FPKM "4.2265097694"; frac "0.836152"; conf_lo "3.569474"; conf_hi "4.883545"; cov "24.798282";
Chr1	Cufflinks	exon	25816350	25816657	1000	-	.	gene_id "CUFF.11005"; transcript_id "AT1G68740.1"; exon_number "12"; FPKM "4.2265097694"; frac "0.836152"; conf_lo "3.569474"; conf_hi "4.883545"; cov "24.798282";
Chr1	Cufflinks	transcript	25822942	25828107	1	-	.	gene_id "AT1G68750"; transcript_id "AT1G68750.1"; FPKM "0.0000000000"; frac "0.000000"; conf_lo "0.000000"; conf_hi "0.000000"; cov "0.000000"; full_read_support "no";
Chr1	Cufflinks	exon	25822942	25823766	1	-	.	gene_id "AT1G68750"; transcript_id "AT1G68750.1"; exon_number "1"; FPKM "0.0000000000"; frac "0.000000"; conf_lo "0.000000"; conf_hi "0.000000"; cov "0.000000";
Chr1	Cufflinks	exon	25823970	25824176	1	-	.	gene_id "AT1G68750"; transcript_id "AT1G68750.1"; exon_number "2"; FPKM "0.0000000000"; frac "0.000000"; conf_lo "0.000000"; conf_hi "0.000000"; cov "0.000000";
Chr1	Cufflinks	exon	25824251	25824377	1	-	.	gene_id "AT1G68750"; transcript_id "AT1G68750.1"; exon_number "3"; FPKM "0.0000000000"; frac "0.000000"; conf_lo "0.000000"; conf_hi "0.000000"; cov "0.000000";
Chr1	Cufflinks	exon	25824498	25824586	1	-	.	gene_id "AT1G68750"; transcript_id "AT1G68750.1"; exon_number "4"; FPKM "0.0000000000"; frac "0.000000"; conf_lo "0.000000"; conf_hi "0.000000"; cov "0.000000";
Chr1	Cufflinks	exon	25824667	25824765	1	-	.	gene_id "AT1G68750"; transcript_id "AT1G68750.1"; exon_number "5"; FPKM "0.0000000000"; frac "0.000000"; conf_lo "0.000000"; conf_hi "0.000000"; cov "0.000000";
Chr1	Cufflinks	exon	25824866	25825012	1	-	.	gene_id "AT1G68750"; transcript_id "AT1G68750.1"; exon_number "6"; FPKM "0.0000000000"; frac "0.000000"; conf_lo "0.000000"; conf_hi "0.000000"; cov "0.000000";
Chr1	Cufflinks	exon	25825088	25825189	1	-	.	gene_id "AT1G68750"; transcript_id "AT1G68750.1"; exon_number "7"; FPKM "0.0000000000"; frac "0.000000"; conf_lo "0.000000"; conf_hi "0.000000"; cov "0.000000";
Chr1	Cufflinks	exon	25825272	25825397	1	-	.	gene_id "AT1G68750"; transcript_id "AT1G68750.1"; exon_number "8"; FPKM "0.0000000000"; frac "0.000000"; conf_lo "0.000000"; conf_hi "0.000000"; cov "0.000000";
Chr1	Cufflinks	exon	25825496	25825732	1	-	.	gene_id "AT1G68750"; transcript_id "AT1G68750.1"; exon_number "9"; FPKM "0.0000000000"; frac "0.000000"; conf_lo "0.000000"; conf_hi "0.000000"; cov "0.000000";
Chr1	Cufflinks	exon	25825838	25825905	1	-	.	gene_id "AT1G68750"; transcript_id "AT1G68750.1"; exon_number "10"; FPKM "0.0000000000"; frac "0.000000"; conf_lo "0.000000"; conf_hi "0.000000"; cov "0.000000";
Chr1	Cufflinks	exon	25825983	25826078	1	-	.	gene_id "AT1G68750"; transcript_id "AT1G68750.1"; exon_number "11"; FPKM "0.0000000000"; frac "0.000000"; conf_lo "0.000000"; conf_hi "0.000000"; cov "0.000000";
Chr1	Cufflinks	exon	25826185	25826326	1	-	.	gene_id "AT1G68750"; transcript_id "AT1G68750.1"; exon_number "12"; FPKM "0.0000000000"; frac "0.000000"; conf_lo "0.000000"; conf_hi "0.000000"; cov "0.000000";
Chr1	Cufflinks	exon	25826555	25826650	1	-	.	gene_id "AT1G68750"; transcript_id "AT1G68750.1"; exon_number "13"; FPKM "0.0000000000"; frac "0.000000"; conf_lo "0.000000"; conf_hi "0.000000"; cov "0.000000";
Chr1	Cufflinks	exon	25826742	25826818	1	-	.	gene_id "AT1G68750"; transcript_id "AT1G68750.1"; exon_number "14"; FPKM "0.0000000000"; frac "0.000000"; conf_lo "0.000000"; conf_hi "0.000000"; cov "0.000000";
Chr1	Cufflinks	exon	25826896	25826974	1	-	.	gene_id "AT1G68750"; transcript_id "AT1G68750.1"; exon_number "15"; FPKM "0.0000000000"; frac "0.000000"; conf_lo "0.000000"; conf_hi "0.000000"; cov "0.000000";
Chr1	Cufflinks	exon	25827054	25827122	1	-	.	gene_id "AT1G68750"; transcript_id "AT1G68750.1"; exon_number "16"; FPKM "0.0000000000"; frac "0.000000"; conf_lo "0.000000"; conf_hi "0.000000"; cov "0.000000";
Chr1	Cufflinks	exon	25827208	25827285	1	-	.	gene_id "AT1G68750"; transcript_id "AT1G68750.1"; exon_number "17"; FPKM "0.0000000000"; frac "0.000000"; conf_lo "0.000000"; conf_hi "0.000000"; cov "0.000000";
Chr1	Cufflinks	exon	25827404	25827518	1	-	.	gene_id "AT1G68750"; transcript_id "AT1G68750.1"; exon_number "18"; FPKM "0.0000000000"; frac "0.000000"; conf_lo "0.000000"; conf_hi "0.000000"; cov "0.000000";
Chr1	Cufflinks	exon	25827630	25827793	1	-	.	gene_id "AT1G68750"; transcript_id "AT1G68750.1"; exon_number "19"; FPKM "0.0000000000"; frac "0.000000"; conf_lo "0.000000"; conf_hi "0.000000"; cov "0.000000";
Chr1	Cufflinks	exon	25827949	25828107	1	-	.	gene_id "AT1G68750"; transcript_id "AT1G68750.1"; exon_number "20"; FPKM "0.0000000000"; frac "0.000000"; conf_lo "0.000000"; conf_hi "0.000000"; cov "0.000000";
Chr1	Cufflinks	transcript	25829042	25829813	1000	+	.	gene_id "CUFF.11006"; transcript_id "AT1G68760.1"; FPKM "12.9976291203"; frac "1.000000"; conf_lo "10.601828"; conf_hi "15.393430"; cov "76.372047"; full_read_support "yes";
Chr1	Cufflinks	exon	25829042	25829225	1000	+	.	gene_id "CUFF.11006"; transcript_id "AT1G68760.1"; exon_number "1"; FPKM "12.9976291203"; frac "1.000000"; conf_lo "10.601828"; conf_hi "15.393430"; cov "76.372047";
Chr1	Cufflinks	exon	25829300	25829813	1000	+	.	gene_id "CUFF.11006"; transcript_id "AT1G68760.1"; exon_number "2"; FPKM "12.9976291203"; frac "1.000000"; conf_lo "10.601828"; conf_hi "15.393430"; cov "76.372047";
Chr1	Cufflinks	transcript	25829654	25829725	1	+	.	gene_id "CUFF.11006"; transcript_id "AT1G68770.1"; FPKM "0.0000000000"; frac "0.000000"; conf_lo "0.000000"; conf_hi "1.418014"; cov "0.000000"; full_read_support "no";
Chr1	Cufflinks	exon	25829654	25829725	1	+	.	gene_id "CUFF.11006"; transcript_id "AT1G68770.1"; exon_number "1"; FPKM "0.0000000000"; frac "0.000000"; conf_lo "0.000000"; conf_hi "1.418014"; cov "0.000000";
Chr1	Cufflinks	transcript	25829952	25830487	1000	-	.	gene_id "AT1G68765"; transcript_id "AT1G68765.1"; FPKM "1.0608443265"; frac "1.000000"; conf_lo "0.258921"; conf_hi "1.862767"; cov "6.234330"; full_read_support "yes";
Chr1	Cufflinks	exon	25829952	25830487	1000	-	.	gene_id "AT1G68765"; transcript_id "AT1G68765.1"; exon_number "1"; FPKM "1.0608443265"; frac "1.000000"; conf_lo "0.258921"; conf_hi "1.862767"; cov "6.234330";
Chr1	Cufflinks	transcript	25831803	25833844	1000	-	.	gene_id "AT1G68780"; transcript_id "AT1G68780.1"; FPKM "2.5724061941"; frac "1.000000"; conf_lo "2.011000"; conf_hi "3.133813"; cov "15.099043"; full_read_support "yes";
Chr1	Cufflinks	exon	25831803	25832957	1000	-	.	gene_id "AT1G68780"; transcript_id "AT1G68780.1"; exon_number "1"; FPKM "2.5724061941"; frac "1.000000"; conf_lo "2.011000"; conf_hi "3.133813"; cov "15.099043";
Chr1	Cufflinks	exon	25833114	25833844	1000	-	.	gene_id "AT1G68780"; transcript_id "AT1G68780.1"; exon_number "2"; FPKM "2.5724061941"; frac "1.000000"; conf_lo "2.011000"; conf_hi "3.133813"; cov "15.099043";
Chr1	Cufflinks	transcript	25834709	25839319	1000	-	.	gene_id "CUFF.11007"; transcript_id "AT1G68790.1"; FPKM "3.9133586390"; frac "1.000000"; conf_lo "3.399863"; conf_hi "4.426854"; cov "22.976392"; full_read_support "yes";
Chr1	Cufflinks	exon	25834709	25835159	1000	-	.	gene_id "CUFF.11007"; transcript_id "AT1G68790.1"; exon_number "1"; FPKM "3.9133586390"; frac "1.000000"; conf_lo "3.399863"; conf_hi "4.426854"; cov "22.976392";
Chr1	Cufflinks	exon	25835266	25835452	1000	-	.	gene_id "CUFF.11007"; transcript_id "AT1G68790.1"; exon_number "2"; FPKM "3.9133586390"; frac "1.000000"; conf_lo "3.399863"; conf_hi "4.426854"; cov "22.976392";
Chr1	Cufflinks	exon	25835560	25837364	1000	-	.	gene_id "CUFF.11007"; transcript_id "AT1G68790.1"; exon_number "3"; FPKM "3.9133586390"; frac "1.000000"; conf_lo "3.399863"; conf_hi "4.426854"; cov "22.976392";
Chr1	Cufflinks	exon	25837778	25837861	1000	-	.	gene_id "CUFF.11007"; transcript_id "AT1G68790.1"; exon_number "4"; FPKM "3.9133586390"; frac "1.000000"; conf_lo "3.399863"; conf_hi "4.426854"; cov "22.976392";
Chr1	Cufflinks	exon	25837936	25838206	1000	-	.	gene_id "CUFF.11007"; transcript_id "AT1G68790.1"; exon_number "5"; FPKM "3.9133586390"; frac "1.000000"; conf_lo "3.399863"; conf_hi "4.426854"; cov "22.976392";
Chr1	Cufflinks	exon	25838301	25838554	1000	-	.	gene_id "CUFF.11007"; transcript_id "AT1G68790.1"; exon_number "6"; FPKM "3.9133586390"; frac "1.000000"; conf_lo "3.399863"; conf_hi "4.426854"; cov "22.976392";
Chr1	Cufflinks	exon	25838633	25838842	1000	-	.	gene_id "CUFF.11007"; transcript_id "AT1G68790.1"; exon_number "7"; FPKM "3.9133586390"; frac "1.000000"; conf_lo "3.399863"; conf_hi "4.426854"; cov "22.976392";
Chr1	Cufflinks	exon	25838939	25839319	1000	-	.	gene_id "CUFF.11007"; transcript_id "AT1G68790.1"; exon_number "8"; FPKM "3.9133586390"; frac "1.000000"; conf_lo "3.399863"; conf_hi "4.426854"; cov "22.976392";
Chr1	Cufflinks	transcript	25840855	25841652	1000	-	.	gene_id "AT1G68795"; transcript_id "AT1G68795.1"; FPKM "1.3640315847"; frac "1.000000"; conf_lo "0.655736"; conf_hi "2.072327"; cov "7.997720"; full_read_support "yes";
Chr1	Cufflinks	exon	25840855	25841652	1000	-	.	gene_id "AT1G68795"; transcript_id "AT1G68795.1"; exon_number "1"; FPKM "1.3640315847"; frac "1.000000"; conf_lo "0.655736"; conf_hi "2.072327"; cov "7.997720";
Chr1	Cufflinks	transcript	25991520	25991872	1	-	.	gene_id "CUFF.11008"; transcript_id "AT1G69140.1"; FPKM "0.0000000000"; frac "0.000000"; conf_lo "0.000000"; conf_hi "0.000000"; cov "0.000000"; full_read_support "no";
Chr1	Cufflinks	exon	25991520	25991872	1	-	.	gene_id "CUFF.11008"; transcript_id "AT1G69140.1"; exon_number "1"; FPKM "0.0000000000"; frac "0.000000"; conf_lo "0.000000"; conf_hi "0.000000"; cov "0.000000";
Chr1	Cufflinks	transcript	25847066	25848540	1000	-	.	gene_id "CUFF.11009"; transcript_id "AT1G68800.1"; FPKM "0.2593938028"; frac "1.000000"; conf_lo "0.020778"; conf_hi "0.498009"; cov "1.524396"; full_read_support "no";
Chr1	Cufflinks	exon	25847066	25847409	1000	-	.	gene_id "CUFF.11009"; transcript_id "AT1G68800.1"; exon_number "1"; FPKM "0.2593938028"; frac "1.000000"; conf_lo "0.020778"; conf_hi "0.498009"; cov "1.524396";
Chr1	Cufflinks	exon	25847505	25848540	1000	-	.	gene_id "CUFF.11009"; transcript_id "AT1G68800.1"; exon_number "2"; FPKM "0.2593938028"; frac "1.000000"; conf_lo "0.020778"; conf_hi "0.498009"; cov "1.524396";
Chr1	Cufflinks	transcript	25926964	25927362	1000	-	.	gene_id "CUFF.11011"; transcript_id "CUFF.11011.1"; FPKM "79.8835109068"; frac "1.000000"; conf_lo "70.171770"; conf_hi "89.595252"; cov "466.820105"; full_read_support "yes";
Chr1	Cufflinks	exon	25926964	25927362	1000	-	.	gene_id "CUFF.11011"; transcript_id "CUFF.11011.1"; exon_number "1"; FPKM "79.8835109068"; frac "1.000000"; conf_lo "70.171770"; conf_hi "89.595252"; cov "466.820105";
Chr1	Cufflinks	transcript	25926963	25927331	1	+	.	gene_id "AT1G68945"; transcript_id "AT1G68945.1"; FPKM "0.0000000000"; frac "0.000000"; conf_lo "0.000000"; conf_hi "0.600208"; cov "0.000000"; full_read_support "yes";
Chr1	Cufflinks	exon	25926963	25927331	1	+	.	gene_id "AT1G68945"; transcript_id "AT1G68945.1"; exon_number "1"; FPKM "0.0000000000"; frac "0.000000"; conf_lo "0.000000"; conf_hi "0.600208"; cov "0.000000";
Chr1	Cufflinks	transcript	25861089	25863055	149	+	.	gene_id "CUFF.11012"; transcript_id "CUFF.11012.1"; FPKM "0.7337115839"; frac "0.116369"; conf_lo "0.234890"; conf_hi "1.232533"; cov "4.303964"; full_read_support "yes";
Chr1	Cufflinks	exon	25861089	25861451	149	+	.	gene_id "CUFF.11012"; transcript_id "CUFF.11012.1"; exon_number "1"; FPKM "0.7337115839"; frac "0.116369"; conf_lo "0.234890"; conf_hi "1.232533"; cov "4.303964";
Chr1	Cufflinks	exon	25861575	25861903	149	+	.	gene_id "CUFF.11012"; transcript_id "CUFF.11012.1"; exon_number "2"; FPKM "0.7337115839"; frac "0.116369"; conf_lo "0.234890"; conf_hi "1.232533"; cov "4.303964";
Chr1	Cufflinks	exon	25862391	25863055	149	+	.	gene_id "CUFF.11012"; transcript_id "CUFF.11012.1"; exon_number "3"; FPKM "0.7337115839"; frac "0.116369"; conf_lo "0.234890"; conf_hi "1.232533"; cov "4.303964";
Chr1	Cufflinks	transcript	25861123	25863120	1000	+	.	gene_id "CUFF.11012"; transcript_id "AT1G68810.1"; FPKM "4.9172668000"; frac "0.883631"; conf_lo "3.964048"; conf_hi "5.870485"; cov "28.844765"; full_read_support "yes";
Chr1	Cufflinks	exon	25861123	25861903	1000	+	.	gene_id "CUFF.11012"; transcript_id "AT1G68810.1"; exon_number "1"; FPKM "4.9172668000"; frac "0.883631"; conf_lo "3.964048"; conf_hi "5.870485"; cov "28.844765";
Chr1	Cufflinks	exon	25862391	25863120	1000	+	.	gene_id "CUFF.11012"; transcript_id "AT1G68810.1"; exon_number "2"; FPKM "4.9172668000"; frac "0.883631"; conf_lo "3.964048"; conf_hi "5.870485"; cov "28.844765";
Chr1	Cufflinks	transcript	25865660	25868985	1000	+	.	gene_id "CUFF.11013"; transcript_id "AT1G68820.1"; FPKM "2.2293956252"; frac "0.443663"; conf_lo "1.578063"; conf_hi "2.880728"; cov "13.090224"; full_read_support "yes";
Chr1	Cufflinks	exon	25865660	25865988	1000	+	.	gene_id "CUFF.11013"; transcript_id "AT1G68820.1"; exon_number "1"; FPKM "2.2293956252"; frac "0.443663"; conf_lo "1.578063"; conf_hi "2.880728"; cov "13.090224";
Chr1	Cufflinks	exon	25866284	25866374	1000	+	.	gene_id "CUFF.11013"; transcript_id "AT1G68820.1"; exon_number "2"; FPKM "2.2293956252"; frac "0.443663"; conf_lo "1.578063"; conf_hi "2.880728"; cov "13.090224";
Chr1	Cufflinks	exon	25866459	25866543	1000	+	.	gene_id "CUFF.11013"; transcript_id "AT1G68820.1"; exon_number "3"; FPKM "2.2293956252"; frac "0.443663"; conf_lo "1.578063"; conf_hi "2.880728"; cov "13.090224";
Chr1	Cufflinks	exon	25866632	25866701	1000	+	.	gene_id "CUFF.11013"; transcript_id "AT1G68820.1"; exon_number "4"; FPKM "2.2293956252"; frac "0.443663"; conf_lo "1.578063"; conf_hi "2.880728"; cov "13.090224";
Chr1	Cufflinks	exon	25866795	25866864	1000	+	.	gene_id "CUFF.11013"; transcript_id "AT1G68820.1"; exon_number "5"; FPKM "2.2293956252"; frac "0.443663"; conf_lo "1.578063"; conf_hi "2.880728"; cov "13.090224";
Chr1	Cufflinks	exon	25866962	25867031	1000	+	.	gene_id "CUFF.11013"; transcript_id "AT1G68820.1"; exon_number "6"; FPKM "2.2293956252"; frac "0.443663"; conf_lo "1.578063"; conf_hi "2.880728"; cov "13.090224";
Chr1	Cufflinks	exon	25867322	25867367	1000	+	.	gene_id "CUFF.11013"; transcript_id "AT1G68820.1"; exon_number "7"; FPKM "2.2293956252"; frac "0.443663"; conf_lo "1.578063"; conf_hi "2.880728"; cov "13.090224";
Chr1	Cufflinks	exon	25867458	25867710	1000	+	.	gene_id "CUFF.11013"; transcript_id "AT1G68820.1"; exon_number "8"; FPKM "2.2293956252"; frac "0.443663"; conf_lo "1.578063"; conf_hi "2.880728"; cov "13.090224";
Chr1	Cufflinks	exon	25867792	25868000	1000	+	.	gene_id "CUFF.11013"; transcript_id "AT1G68820.1"; exon_number "9"; FPKM "2.2293956252"; frac "0.443663"; conf_lo "1.578063"; conf_hi "2.880728"; cov "13.090224";
Chr1	Cufflinks	exon	25868088	25868162	1000	+	.	gene_id "CUFF.11013"; transcript_id "AT1G68820.1"; exon_number "10"; FPKM "2.2293956252"; frac "0.443663"; conf_lo "1.578063"; conf_hi "2.880728"; cov "13.090224";
Chr1	Cufflinks	exon	25868232	25868292	1000	+	.	gene_id "CUFF.11013"; transcript_id "AT1G68820.1"; exon_number "11"; FPKM "2.2293956252"; frac "0.443663"; conf_lo "1.578063"; conf_hi "2.880728"; cov "13.090224";
Chr1	Cufflinks	exon	25868370	25868450	1000	+	.	gene_id "CUFF.11013"; transcript_id "AT1G68820.1"; exon_number "12"; FPKM "2.2293956252"; frac "0.443663"; conf_lo "1.578063"; conf_hi "2.880728"; cov "13.090224";
Chr1	Cufflinks	exon	25868541	25868620	1000	+	.	gene_id "CUFF.11013"; transcript_id "AT1G68820.1"; exon_number "13"; FPKM "2.2293956252"; frac "0.443663"; conf_lo "1.578063"; conf_hi "2.880728"; cov "13.090224";
Chr1	Cufflinks	exon	25868722	25868985	1000	+	.	gene_id "CUFF.11013"; transcript_id "AT1G68820.1"; exon_number "14"; FPKM "2.2293956252"; frac "0.443663"; conf_lo "1.578063"; conf_hi "2.880728"; cov "13.090224";
Chr1	Cufflinks	transcript	25865660	25868985	897	+	.	gene_id "CUFF.11013"; transcript_id "CUFF.11013.2"; FPKM "1.9998868530"; frac "0.422349"; conf_lo "1.375284"; conf_hi "2.624490"; cov "11.742630"; full_read_support "yes";
Chr1	Cufflinks	exon	25865660	25865988	897	+	.	gene_id "CUFF.11013"; transcript_id "CUFF.11013.2"; exon_number "1"; FPKM "1.9998868530"; frac "0.422349"; conf_lo "1.375284"; conf_hi "2.624490"; cov "11.742630";
Chr1	Cufflinks	exon	25866284	25866374	897	+	.	gene_id "CUFF.11013"; transcript_id "CUFF.11013.2"; exon_number "2"; FPKM "1.9998868530"; frac "0.422349"; conf_lo "1.375284"; conf_hi "2.624490"; cov "11.742630";
Chr1	Cufflinks	exon	25866459	25866543	897	+	.	gene_id "CUFF.11013"; transcript_id "CUFF.11013.2"; exon_number "3"; FPKM "1.9998868530"; frac "0.422349"; conf_lo "1.375284"; conf_hi "2.624490"; cov "11.742630";
Chr1	Cufflinks	exon	25866632	25866701	897	+	.	gene_id "CUFF.11013"; transcript_id "CUFF.11013.2"; exon_number "4"; FPKM "1.9998868530"; frac "0.422349"; conf_lo "1.375284"; conf_hi "2.624490"; cov "11.742630";
Chr1	Cufflinks	exon	25866795	25867031	897	+	.	gene_id "CUFF.11013"; transcript_id "CUFF.11013.2"; exon_number "5"; FPKM "1.9998868530"; frac "0.422349"; conf_lo "1.375284"; conf_hi "2.624490"; cov "11.742630";
Chr1	Cufflinks	exon	25867322	25867367	897	+	.	gene_id "CUFF.11013"; transcript_id "CUFF.11013.2"; exon_number "6"; FPKM "1.9998868530"; frac "0.422349"; conf_lo "1.375284"; conf_hi "2.624490"; cov "11.742630";
Chr1	Cufflinks	exon	25867458	25867710	897	+	.	gene_id "CUFF.11013"; transcript_id "CUFF.11013.2"; exon_number "7"; FPKM "1.9998868530"; frac "0.422349"; conf_lo "1.375284"; conf_hi "2.624490"; cov "11.742630";
Chr1	Cufflinks	exon	25867792	25868000	897	+	.	gene_id "CUFF.11013"; transcript_id "CUFF.11013.2"; exon_number "8"; FPKM "1.9998868530"; frac "0.422349"; conf_lo "1.375284"; conf_hi "2.624490"; cov "11.742630";
Chr1	Cufflinks	exon	25868088	25868162	897	+	.	gene_id "CUFF.11013"; transcript_id "CUFF.11013.2"; exon_number "9"; FPKM "1.9998868530"; frac "0.422349"; conf_lo "1.375284"; conf_hi "2.624490"; cov "11.742630";
Chr1	Cufflinks	exon	25868232	25868292	897	+	.	gene_id "CUFF.11013"; transcript_id "CUFF.11013.2"; exon_number "10"; FPKM "1.9998868530"; frac "0.422349"; conf_lo "1.375284"; conf_hi "2.624490"; cov "11.742630";
Chr1	Cufflinks	exon	25868370	25868450	897	+	.	gene_id "CUFF.11013"; transcript_id "CUFF.11013.2"; exon_number "11"; FPKM "1.9998868530"; frac "0.422349"; conf_lo "1.375284"; conf_hi "2.624490"; cov "11.742630";
Chr1	Cufflinks	exon	25868541	25868620	897	+	.	gene_id "CUFF.11013"; transcript_id "CUFF.11013.2"; exon_number "12"; FPKM "1.9998868530"; frac "0.422349"; conf_lo "1.375284"; conf_hi "2.624490"; cov "11.742630";
Chr1	Cufflinks	exon	25868722	25868985	897	+	.	gene_id "CUFF.11013"; transcript_id "CUFF.11013.2"; exon_number "13"; FPKM "1.9998868530"; frac "0.422349"; conf_lo "1.375284"; conf_hi "2.624490"; cov "11.742630";
Chr1	Cufflinks	transcript	25866541	25868985	402	+	.	gene_id "CUFF.11013"; transcript_id "CUFF.11013.3"; FPKM "0.8975726561"; frac "0.133989"; conf_lo "0.353732"; conf_hi "1.441413"; cov "5.270230"; full_read_support "yes";
Chr1	Cufflinks	exon	25866541	25866701	402	+	.	gene_id "CUFF.11013"; transcript_id "CUFF.11013.3"; exon_number "1"; FPKM "0.8975726561"; frac "0.133989"; conf_lo "0.353732"; conf_hi "1.441413"; cov "5.270230";
Chr1	Cufflinks	exon	25866795	25866882	402	+	.	gene_id "CUFF.11013"; transcript_id "CUFF.11013.3"; exon_number "2"; FPKM "0.8975726561"; frac "0.133989"; conf_lo "0.353732"; conf_hi "1.441413"; cov "5.270230";
Chr1	Cufflinks	exon	25866962	25867031	402	+	.	gene_id "CUFF.11013"; transcript_id "CUFF.11013.3"; exon_number "3"; FPKM "0.8975726561"; frac "0.133989"; conf_lo "0.353732"; conf_hi "1.441413"; cov "5.270230";
Chr1	Cufflinks	exon	25867322	25867367	402	+	.	gene_id "CUFF.11013"; transcript_id "CUFF.11013.3"; exon_number "4"; FPKM "0.8975726561"; frac "0.133989"; conf_lo "0.353732"; conf_hi "1.441413"; cov "5.270230";
Chr1	Cufflinks	exon	25867458	25867710	402	+	.	gene_id "CUFF.11013"; transcript_id "CUFF.11013.3"; exon_number "5"; FPKM "0.8975726561"; frac "0.133989"; conf_lo "0.353732"; conf_hi "1.441413"; cov "5.270230";
Chr1	Cufflinks	exon	25867792	25868000	402	+	.	gene_id "CUFF.11013"; transcript_id "CUFF.11013.3"; exon_number "6"; FPKM "0.8975726561"; frac "0.133989"; conf_lo "0.353732"; conf_hi "1.441413"; cov "5.270230";
Chr1	Cufflinks	exon	25868088	25868162	402	+	.	gene_id "CUFF.11013"; transcript_id "CUFF.11013.3"; exon_number "7"; FPKM "0.8975726561"; frac "0.133989"; conf_lo "0.353732"; conf_hi "1.441413"; cov "5.270230";
Chr1	Cufflinks	exon	25868232	25868292	402	+	.	gene_id "CUFF.11013"; transcript_id "CUFF.11013.3"; exon_number "8"; FPKM "0.8975726561"; frac "0.133989"; conf_lo "0.353732"; conf_hi "1.441413"; cov "5.270230";
Chr1	Cufflinks	exon	25868370	25868450	402	+	.	gene_id "CUFF.11013"; transcript_id "CUFF.11013.3"; exon_number "9"; FPKM "0.8975726561"; frac "0.133989"; conf_lo "0.353732"; conf_hi "1.441413"; cov "5.270230";
Chr1	Cufflinks	exon	25868541	25868620	402	+	.	gene_id "CUFF.11013"; transcript_id "CUFF.11013.3"; exon_number "10"; FPKM "0.8975726561"; frac "0.133989"; conf_lo "0.353732"; conf_hi "1.441413"; cov "5.270230";
Chr1	Cufflinks	exon	25868722	25868985	402	+	.	gene_id "CUFF.11013"; transcript_id "CUFF.11013.3"; exon_number "11"; FPKM "0.8975726561"; frac "0.133989"; conf_lo "0.353732"; conf_hi "1.441413"; cov "5.270230";
Chr1	Cufflinks	transcript	25869700	25870163	1000	-	.	gene_id "AT1G68825"; transcript_id "AT1G68825.1"; FPKM "2.8905041171"; frac "1.000000"; conf_lo "1.347577"; conf_hi "4.433431"; cov "16.986807"; full_read_support "yes";
Chr1	Cufflinks	exon	25869700	25870163	1000	-	.	gene_id "AT1G68825"; transcript_id "AT1G68825.1"; exon_number "1"; FPKM "2.8905041171"; frac "1.000000"; conf_lo "1.347577"; conf_hi "4.433431"; cov "16.986807";
Chr1	Cufflinks	transcript	25869876	25870420	1	-	.	gene_id "AT1G68825"; transcript_id "AT1G68825.2"; FPKM "0.0000000000"; frac "0.000000"; conf_lo "0.000000"; conf_hi "0.557719"; cov "0.000000"; full_read_support "no";
Chr1	Cufflinks	exon	25869876	25870091	1	-	.	gene_id "AT1G68825"; transcript_id "AT1G68825.2"; exon_number "1"; FPKM "0.0000000000"; frac "0.000000"; conf_lo "0.000000"; conf_hi "0.557719"; cov "0.000000";
Chr1	Cufflinks	exon	25870255	25870420	1	-	.	gene_id "AT1G68825"; transcript_id "AT1G68825.2"; exon_number "2"; FPKM "0.0000000000"; frac "0.000000"; conf_lo "0.000000"; conf_hi "0.557719"; cov "0.000000";
Chr1	Cufflinks	transcript	25872445	25875550	1000	-	.	gene_id "CUFF.11015"; transcript_id "AT1G68830.1"; FPKM "11.6712168803"; frac "1.000000"; conf_lo "10.405050"; conf_hi "12.937384"; cov "68.528304"; full_read_support "yes";
Chr1	Cufflinks	exon	25872445	25872815	1000	-	.	gene_id "CUFF.11015"; transcript_id "AT1G68830.1"; exon_number "1"; FPKM "11.6712168803"; frac "1.000000"; conf_lo "10.405050"; conf_hi "12.937384"; cov "68.528304";
Chr1	Cufflinks	exon	25872901	25873314	1000	-	.	gene_id "CUFF.11015"; transcript_id "AT1G68830.1"; exon_number "2"; FPKM "11.6712168803"; frac "1.000000"; conf_lo "10.405050"; conf_hi "12.937384"; cov "68.528304";
Chr1	Cufflinks	exon	25873713	25873769	1000	-	.	gene_id "CUFF.11015"; transcript_id "AT1G68830.1"; exon_number "3"; FPKM "11.6712168803"; frac "1.000000"; conf_lo "10.405050"; conf_hi "12.937384"; cov "68.528304";
Chr1	Cufflinks	exon	25873875	25873968	1000	-	.	gene_id "CUFF.11015"; transcript_id "AT1G68830.1"; exon_number "4"; FPKM "11.6712168803"; frac "1.000000"; conf_lo "10.405050"; conf_hi "12.937384"; cov "68.528304";
Chr1	Cufflinks	exon	25874092	25874185	1000	-	.	gene_id "CUFF.11015"; transcript_id "AT1G68830.1"; exon_number "5"; FPKM "11.6712168803"; frac "1.000000"; conf_lo "10.405050"; conf_hi "12.937384"; cov "68.528304";
Chr1	Cufflinks	exon	25874277	25874445	1000	-	.	gene_id "CUFF.11015"; transcript_id "AT1G68830.1"; exon_number "6"; FPKM "11.6712168803"; frac "1.000000"; conf_lo "10.405050"; conf_hi "12.937384"; cov "68.528304";
Chr1	Cufflinks	exon	25874523	25874621	1000	-	.	gene_id "CUFF.11015"; transcript_id "AT1G68830.1"; exon_number "7"; FPKM "11.6712168803"; frac "1.000000"; conf_lo "10.405050"; conf_hi "12.937384"; cov "68.528304";
Chr1	Cufflinks	exon	25874702	25874821	1000	-	.	gene_id "CUFF.11015"; transcript_id "AT1G68830.1"; exon_number "8"; FPKM "11.6712168803"; frac "1.000000"; conf_lo "10.405050"; conf_hi "12.937384"; cov "68.528304";
Chr1	Cufflinks	exon	25874902	25874988	1000	-	.	gene_id "CUFF.11015"; transcript_id "AT1G68830.1"; exon_number "9"; FPKM "11.6712168803"; frac "1.000000"; conf_lo "10.405050"; conf_hi "12.937384"; cov "68.528304";
Chr1	Cufflinks	exon	25875081	25875550	1000	-	.	gene_id "CUFF.11015"; transcript_id "AT1G68830.1"; exon_number "10"; FPKM "11.6712168803"; frac "1.000000"; conf_lo "10.405050"; conf_hi "12.937384"; cov "68.528304";
Chr1	Cufflinks	transcript	25880323	25882222	1	+	.	gene_id "AT1G68840"; transcript_id "AT1G68840.2"; FPKM "0.0000000000"; frac "0.000000"; conf_lo "0.000000"; conf_hi "0.079404"; cov "0.000000"; full_read_support "no";
Chr1	Cufflinks	exon	25880323	25881550	1	+	.	gene_id "AT1G68840"; transcript_id "AT1G68840.2"; exon_number "1"; FPKM "0.0000000000"; frac "0.000000"; conf_lo "0.000000"; conf_hi "0.079404"; cov "0.000000";
Chr1	Cufflinks	exon	25881966	25882222	1	+	.	gene_id "AT1G68840"; transcript_id "AT1G68840.2"; exon_number "2"; FPKM "0.0000000000"; frac "0.000000"; conf_lo "0.000000"; conf_hi "0.079404"; cov "0.000000";
Chr1	Cufflinks	transcript	25880327	25881736	1000	+	.	gene_id "AT1G68840"; transcript_id "AT1G68840.1"; FPKM "86.0508655921"; frac "1.000000"; conf_lo "80.816090"; conf_hi "91.285641"; cov "505.124863"; full_read_support "yes";
Chr1	Cufflinks	exon	25880327	25881736	1000	+	.	gene_id "AT1G68840"; transcript_id "AT1G68840.1"; exon_number "1"; FPKM "86.0508655921"; frac "1.000000"; conf_lo "80.816090"; conf_hi "91.285641"; cov "505.124863";
Chr1	Cufflinks	transcript	25882434	25882918	1	+	.	gene_id "AT1G68845"; transcript_id "AT1G68845.1"; FPKM "0.0000000000"; frac "0.000000"; conf_lo "0.000000"; conf_hi "0.000000"; cov "0.000000"; full_read_support "no";
Chr1	Cufflinks	exon	25882434	25882696	1	+	.	gene_id "AT1G68845"; transcript_id "AT1G68845.1"; exon_number "1"; FPKM "0.0000000000"; frac "0.000000"; conf_lo "0.000000"; conf_hi "0.000000"; cov "0.000000";
Chr1	Cufflinks	exon	25882765	25882918	1	+	.	gene_id "AT1G68845"; transcript_id "AT1G68845.1"; exon_number "2"; FPKM "0.0000000000"; frac "0.000000"; conf_lo "0.000000"; conf_hi "0.000000"; cov "0.000000";
Chr1	Cufflinks	transcript	25883616	25885247	1000	-	.	gene_id "AT1G68850"; transcript_id "AT1G68850.1"; FPKM "1.6670136025"; frac "1.000000"; conf_lo "1.096757"; conf_hi "2.237270"; cov "9.793844"; full_read_support "yes";
Chr1	Cufflinks	exon	25883616	25884233	1000	-	.	gene_id "AT1G68850"; transcript_id "AT1G68850.1"; exon_number "1"; FPKM "1.6670136025"; frac "1.000000"; conf_lo "1.096757"; conf_hi "2.237270"; cov "9.793844";
Chr1	Cufflinks	exon	25884374	25884539	1000	-	.	gene_id "AT1G68850"; transcript_id "AT1G68850.1"; exon_number "2"; FPKM "1.6670136025"; frac "1.000000"; conf_lo "1.096757"; conf_hi "2.237270"; cov "9.793844";
Chr1	Cufflinks	exon	25884660	25884851	1000	-	.	gene_id "AT1G68850"; transcript_id "AT1G68850.1"; exon_number "3"; FPKM "1.6670136025"; frac "1.000000"; conf_lo "1.096757"; conf_hi "2.237270"; cov "9.793844";
Chr1	Cufflinks	exon	25884953	25885247	1000	-	.	gene_id "AT1G68850"; transcript_id "AT1G68850.1"; exon_number "4"; FPKM "1.6670136025"; frac "1.000000"; conf_lo "1.096757"; conf_hi "2.237270"; cov "9.793844";
Chr1	Cufflinks	transcript	25886536	25886609	1	+	.	gene_id "AT1G68860"; transcript_id "AT1G68860.1"; FPKM "0.0000000000"; frac "0.000000"; conf_lo "0.000000"; conf_hi "0.000000"; cov "0.000000"; full_read_support "no";
Chr1	Cufflinks	exon	25886536	25886609	1	+	.	gene_id "AT1G68860"; transcript_id "AT1G68860.1"; exon_number "1"; FPKM "0.0000000000"; frac "0.000000"; conf_lo "0.000000"; conf_hi "0.000000"; cov "0.000000";
Chr1	Cufflinks	transcript	25886804	25889024	1	-	.	gene_id "CUFF.11017"; transcript_id "AT1G68862.1"; FPKM "0.0000000000"; frac "0.000000"; conf_lo "0.000000"; conf_hi "0.338212"; cov "0.000000"; full_read_support "yes";
Chr1	Cufflinks	exon	25886804	25886917	1	-	.	gene_id "CUFF.11017"; transcript_id "AT1G68862.1"; exon_number "1"; FPKM "0.0000000000"; frac "0.000000"; conf_lo "0.000000"; conf_hi "0.338212"; cov "0.000000";
Chr1	Cufflinks	exon	25887749	25887804	1	-	.	gene_id "CUFF.11017"; transcript_id "AT1G68862.1"; exon_number "2"; FPKM "0.0000000000"; frac "0.000000"; conf_lo "0.000000"; conf_hi "0.338212"; cov "0.000000";
Chr1	Cufflinks	exon	25887986	25888071	1	-	.	gene_id "CUFF.11017"; transcript_id "AT1G68862.1"; exon_number "3"; FPKM "0.0000000000"; frac "0.000000"; conf_lo "0.000000"; conf_hi "0.338212"; cov "0.000000";
Chr1	Cufflinks	exon	25888780	25889024	1	-	.	gene_id "CUFF.11017"; transcript_id "AT1G68862.1"; exon_number "4"; FPKM "0.0000000000"; frac "0.000000"; conf_lo "0.000000"; conf_hi "0.338212"; cov "0.000000";
Chr1	Cufflinks	transcript	25886804	25889024	1000	-	.	gene_id "CUFF.11017"; transcript_id "CUFF.11017.2"; FPKM "1.2847393030"; frac "0.205941"; conf_lo "0.512899"; conf_hi "2.056579"; cov "7.547549"; full_read_support "yes";
Chr1	Cufflinks	exon	25886804	25886917	1000	-	.	gene_id "CUFF.11017"; transcript_id "CUFF.11017.2"; exon_number "1"; FPKM "1.2847393030"; frac "0.205941"; conf_lo "0.512899"; conf_hi "2.056579"; cov "7.547549";
Chr1	Cufflinks	exon	25887749	25888071	1000	-	.	gene_id "CUFF.11017"; transcript_id "CUFF.11017.2"; exon_number "2"; FPKM "1.2847393030"; frac "0.205941"; conf_lo "0.512899"; conf_hi "2.056579"; cov "7.547549";
Chr1	Cufflinks	exon	25888780	25889024	1000	-	.	gene_id "CUFF.11017"; transcript_id "CUFF.11017.2"; exon_number "3"; FPKM "1.2847393030"; frac "0.205941"; conf_lo "0.512899"; conf_hi "2.056579"; cov "7.547549";
Chr1	Cufflinks	transcript	25886804	25890143	525	-	.	gene_id "CUFF.11017"; transcript_id "CUFF.11017.3"; FPKM "0.6750814086"; frac "0.199664"; conf_lo "0.188818"; conf_hi "1.161344"; cov "3.965948"; full_read_support "yes";
Chr1	Cufflinks	exon	25886804	25886917	525	-	.	gene_id "CUFF.11017"; transcript_id "CUFF.11017.3"; exon_number "1"; FPKM "0.6750814086"; frac "0.199664"; conf_lo "0.188818"; conf_hi "1.161344"; cov "3.965948";
Chr1	Cufflinks	exon	25887749	25887804	525	-	.	gene_id "CUFF.11017"; transcript_id "CUFF.11017.3"; exon_number "2"; FPKM "0.6750814086"; frac "0.199664"; conf_lo "0.188818"; conf_hi "1.161344"; cov "3.965948";
Chr1	Cufflinks	exon	25887986	25888071	525	-	.	gene_id "CUFF.11017"; transcript_id "CUFF.11017.3"; exon_number "3"; FPKM "0.6750814086"; frac "0.199664"; conf_lo "0.188818"; conf_hi "1.161344"; cov "3.965948";
Chr1	Cufflinks	exon	25888780	25888929	525	-	.	gene_id "CUFF.11017"; transcript_id "CUFF.11017.3"; exon_number "4"; FPKM "0.6750814086"; frac "0.199664"; conf_lo "0.188818"; conf_hi "1.161344"; cov "3.965948";
Chr1	Cufflinks	exon	25889071	25889411	525	-	.	gene_id "CUFF.11017"; transcript_id "CUFF.11017.3"; exon_number "5"; FPKM "0.6750814086"; frac "0.199664"; conf_lo "0.188818"; conf_hi "1.161344"; cov "3.965948";
Chr1	Cufflinks	exon	25889801	25890143	525	-	.	gene_id "CUFF.11017"; transcript_id "CUFF.11017.3"; exon_number "6"; FPKM "0.6750814086"; frac "0.199664"; conf_lo "0.188818"; conf_hi "1.161344"; cov "3.965948";
Chr1	Cufflinks	transcript	25886804	25890143	591	-	.	gene_id "CUFF.11017"; transcript_id "CUFF.11017.4"; FPKM "0.7598523511"; frac "0.216410"; conf_lo "0.254882"; conf_hi "1.264822"; cov "4.463958"; full_read_support "yes";
Chr1	Cufflinks	exon	25886804	25886917	591	-	.	gene_id "CUFF.11017"; transcript_id "CUFF.11017.4"; exon_number "1"; FPKM "0.7598523511"; frac "0.216410"; conf_lo "0.254882"; conf_hi "1.264822"; cov "4.463958";
Chr1	Cufflinks	exon	25887749	25887804	591	-	.	gene_id "CUFF.11017"; transcript_id "CUFF.11017.4"; exon_number "2"; FPKM "0.7598523511"; frac "0.216410"; conf_lo "0.254882"; conf_hi "1.264822"; cov "4.463958";
Chr1	Cufflinks	exon	25887986	25888071	591	-	.	gene_id "CUFF.11017"; transcript_id "CUFF.11017.4"; exon_number "3"; FPKM "0.7598523511"; frac "0.216410"; conf_lo "0.254882"; conf_hi "1.264822"; cov "4.463958";
Chr1	Cufflinks	exon	25888780	25888929	591	-	.	gene_id "CUFF.11017"; transcript_id "CUFF.11017.4"; exon_number "4"; FPKM "0.7598523511"; frac "0.216410"; conf_lo "0.254882"; conf_hi "1.264822"; cov "4.463958";
Chr1	Cufflinks	exon	25889104	25889411	591	-	.	gene_id "CUFF.11017"; transcript_id "CUFF.11017.4"; exon_number "5"; FPKM "0.7598523511"; frac "0.216410"; conf_lo "0.254882"; conf_hi "1.264822"; cov "4.463958";
Chr1	Cufflinks	exon	25889801	25890143	591	-	.	gene_id "CUFF.11017"; transcript_id "CUFF.11017.4"; exon_number "6"; FPKM "0.7598523511"; frac "0.216410"; conf_lo "0.254882"; conf_hi "1.264822"; cov "4.463958";
Chr1	Cufflinks	transcript	25889479	25890143	947	-	.	gene_id "CUFF.11017"; transcript_id "CUFF.11017.5"; FPKM "1.2177468804"; frac "0.188329"; conf_lo "0.427453"; conf_hi "2.008041"; cov "7.153984"; full_read_support "yes";
Chr1	Cufflinks	exon	25889479	25890143	947	-	.	gene_id "CUFF.11017"; transcript_id "CUFF.11017.5"; exon_number "1"; FPKM "1.2177468804"; frac "0.188329"; conf_lo "0.427453"; conf_hi "2.008041"; cov "7.153984";
Chr1	Cufflinks	transcript	25889081	25889734	1000	+	.	gene_id "AT1G68870"; transcript_id "AT1G68870.1"; FPKM "1.2559786563"; frac "0.189655"; conf_lo "0.478326"; conf_hi "2.033632"; cov "7.378586"; full_read_support "yes";
Chr1	Cufflinks	exon	25889081	25889734	1000	+	.	gene_id "AT1G68870"; transcript_id "AT1G68870.1"; exon_number "1"; FPKM "1.2559786563"; frac "0.189655"; conf_lo "0.478326"; conf_hi "2.033632"; cov "7.378586";
Chr1	Cufflinks	transcript	25890365	25891748	1000	-	.	gene_id "AT1G68872"; transcript_id "AT1G68872.1"; FPKM "1.8094375880"; frac "0.542373"; conf_lo "1.150016"; conf_hi "2.468859"; cov "10.620418"; full_read_support "yes";
Chr1	Cufflinks	exon	25890365	25891345	1000	-	.	gene_id "AT1G68872"; transcript_id "AT1G68872.1"; exon_number "1"; FPKM "1.8094375880"; frac "0.542373"; conf_lo "1.150016"; conf_hi "2.468859"; cov "10.620418";
Chr1	Cufflinks	exon	25891628	25891748	1000	-	.	gene_id "AT1G68872"; transcript_id "AT1G68872.1"; exon_number "2"; FPKM "1.8094375880"; frac "0.542373"; conf_lo "1.150016"; conf_hi "2.468859"; cov "10.620418";
Chr1	Cufflinks	transcript	25890687	25891864	1000	+	.	gene_id "CUFF.11018"; transcript_id "CUFF.11018.1"; FPKM "1.4081691379"; frac "0.457627"; conf_lo "0.856219"; conf_hi "1.960120"; cov "8.265190"; full_read_support "yes";
Chr1	Cufflinks	exon	25890687	25891864	1000	+	.	gene_id "CUFF.11018"; transcript_id "CUFF.11018.1"; exon_number "1"; FPKM "1.4081691379"; frac "0.457627"; conf_lo "0.856219"; conf_hi "1.960120"; cov "8.265190";
Chr1	Cufflinks	transcript	25892086	25892798	1	+	.	gene_id "AT1G68875"; transcript_id "AT1G68875.1"; FPKM "0.0000000000"; frac "0.000000"; conf_lo "0.000000"; conf_hi "0.000000"; cov "0.000000"; full_read_support "no";
Chr1	Cufflinks	exon	25892086	25892798	1	+	.	gene_id "AT1G68875"; transcript_id "AT1G68875.1"; exon_number "1"; FPKM "0.0000000000"; frac "0.000000"; conf_lo "0.000000"; conf_hi "0.000000"; cov "0.000000";
Chr1	Cufflinks	transcript	25894237	25894961	1000	-	.	gene_id "AT1G68880"; transcript_id "AT1G68880.1"; FPKM "4.9514940939"; frac "1.000000"; conf_lo "3.555331"; conf_hi "6.347657"; cov "29.062620"; full_read_support "yes";
Chr1	Cufflinks	exon	25894237	25894961	1000	-	.	gene_id "AT1G68880"; transcript_id "AT1G68880.1"; exon_number "1"; FPKM "4.9514940939"; frac "1.000000"; conf_lo "3.555331"; conf_hi "6.347657"; cov "29.062620";
Chr1	Cufflinks	transcript	25896945	25906714	1000	+	.	gene_id "CUFF.11021"; transcript_id "AT1G68890.1"; FPKM "6.4916939637"; frac "0.777303"; conf_lo "5.881953"; conf_hi "7.101435"; cov "38.105298"; full_read_support "yes";
Chr1	Cufflinks	exon	25896945	25897143	1000	+	.	gene_id "CUFF.11021"; transcript_id "AT1G68890.1"; exon_number "1"; FPKM "6.4916939637"; frac "0.777303"; conf_lo "5.881953"; conf_hi "7.101435"; cov "38.105298";
Chr1	Cufflinks	exon	25897220	25897420	1000	+	.	gene_id "CUFF.11021"; transcript_id "AT1G68890.1"; exon_number "2"; FPKM "6.4916939637"; frac "0.777303"; conf_lo "5.881953"; conf_hi "7.101435"; cov "38.105298";
Chr1	Cufflinks	exon	25897499	25897716	1000	+	.	gene_id "CUFF.11021"; transcript_id "AT1G68890.1"; exon_number "3"; FPKM "6.4916939637"; frac "0.777303"; conf_lo "5.881953"; conf_hi "7.101435"; cov "38.105298";
Chr1	Cufflinks	exon	25897808	25897922	1000	+	.	gene_id "CUFF.11021"; transcript_id "AT1G68890.1"; exon_number "4"; FPKM "6.4916939637"; frac "0.777303"; conf_lo "5.881953"; conf_hi "7.101435"; cov "38.105298";
Chr1	Cufflinks	exon	25898026	25898142	1000	+	.	gene_id "CUFF.11021"; transcript_id "AT1G68890.1"; exon_number "5"; FPKM "6.4916939637"; frac "0.777303"; conf_lo "5.881953"; conf_hi "7.101435"; cov "38.105298";
Chr1	Cufflinks	exon	25898725	25898826	1000	+	.	gene_id "CUFF.11021"; transcript_id "AT1G68890.1"; exon_number "6"; FPKM "6.4916939637"; frac "0.777303"; conf_lo "5.881953"; conf_hi "7.101435"; cov "38.105298";
Chr1	Cufflinks	exon	25899135	25899191	1000	+	.	gene_id "CUFF.11021"; transcript_id "AT1G68890.1"; exon_number "7"; FPKM "6.4916939637"; frac "0.777303"; conf_lo "5.881953"; conf_hi "7.101435"; cov "38.105298";
Chr1	Cufflinks	exon	25899327	25899395	1000	+	.	gene_id "CUFF.11021"; transcript_id "AT1G68890.1"; exon_number "8"; FPKM "6.4916939637"; frac "0.777303"; conf_lo "5.881953"; conf_hi "7.101435"; cov "38.105298";
Chr1	Cufflinks	exon	25899782	25899886	1000	+	.	gene_id "CUFF.11021"; transcript_id "AT1G68890.1"; exon_number "9"; FPKM "6.4916939637"; frac "0.777303"; conf_lo "5.881953"; conf_hi "7.101435"; cov "38.105298";
Chr1	Cufflinks	exon	25899959	25900153	1000	+	.	gene_id "CUFF.11021"; transcript_id "AT1G68890.1"; exon_number "10"; FPKM "6.4916939637"; frac "0.777303"; conf_lo "5.881953"; conf_hi "7.101435"; cov "38.105298";
Chr1	Cufflinks	exon	25900275	25900373	1000	+	.	gene_id "CUFF.11021"; transcript_id "AT1G68890.1"; exon_number "11"; FPKM "6.4916939637"; frac "0.777303"; conf_lo "5.881953"; conf_hi "7.101435"; cov "38.105298";
Chr1	Cufflinks	exon	25900476	25901039	1000	+	.	gene_id "CUFF.11021"; transcript_id "AT1G68890.1"; exon_number "12"; FPKM "6.4916939637"; frac "0.777303"; conf_lo "5.881953"; conf_hi "7.101435"; cov "38.105298";
Chr1	Cufflinks	exon	25901357	25901581	1000	+	.	gene_id "CUFF.11021"; transcript_id "AT1G68890.1"; exon_number "13"; FPKM "6.4916939637"; frac "0.777303"; conf_lo "5.881953"; conf_hi "7.101435"; cov "38.105298";
Chr1	Cufflinks	exon	25901723	25902022	1000	+	.	gene_id "CUFF.11021"; transcript_id "AT1G68890.1"; exon_number "14"; FPKM "6.4916939637"; frac "0.777303"; conf_lo "5.881953"; conf_hi "7.101435"; cov "38.105298";
Chr1	Cufflinks	exon	25902146	25902213	1000	+	.	gene_id "CUFF.11021"; transcript_id "AT1G68890.1"; exon_number "15"; FPKM "6.4916939637"; frac "0.777303"; conf_lo "5.881953"; conf_hi "7.101435"; cov "38.105298";
Chr1	Cufflinks	exon	25902338	25902496	1000	+	.	gene_id "CUFF.11021"; transcript_id "AT1G68890.1"; exon_number "16"; FPKM "6.4916939637"; frac "0.777303"; conf_lo "5.881953"; conf_hi "7.101435"; cov "38.105298";
Chr1	Cufflinks	exon	25902754	25902879	1000	+	.	gene_id "CUFF.11021"; transcript_id "AT1G68890.1"; exon_number "17"; FPKM "6.4916939637"; frac "0.777303"; conf_lo "5.881953"; conf_hi "7.101435"; cov "38.105298";
Chr1	Cufflinks	exon	25902965	25903096	1000	+	.	gene_id "CUFF.11021"; transcript_id "AT1G68890.1"; exon_number "18"; FPKM "6.4916939637"; frac "0.777303"; conf_lo "5.881953"; conf_hi "7.101435"; cov "38.105298";
Chr1	Cufflinks	exon	25903173	25903284	1000	+	.	gene_id "CUFF.11021"; transcript_id "AT1G68890.1"; exon_number "19"; FPKM "6.4916939637"; frac "0.777303"; conf_lo "5.881953"; conf_hi "7.101435"; cov "38.105298";
Chr1	Cufflinks	exon	25903443	25903598	1000	+	.	gene_id "CUFF.11021"; transcript_id "AT1G68890.1"; exon_number "20"; FPKM "6.4916939637"; frac "0.777303"; conf_lo "5.881953"; conf_hi "7.101435"; cov "38.105298";
Chr1	Cufflinks	exon	25903706	25903945	1000	+	.	gene_id "CUFF.11021"; transcript_id "AT1G68890.1"; exon_number "21"; FPKM "6.4916939637"; frac "0.777303"; conf_lo "5.881953"; conf_hi "7.101435"; cov "38.105298";
Chr1	Cufflinks	exon	25904176	25904343	1000	+	.	gene_id "CUFF.11021"; transcript_id "AT1G68890.1"; exon_number "22"; FPKM "6.4916939637"; frac "0.777303"; conf_lo "5.881953"; conf_hi "7.101435"; cov "38.105298";
Chr1	Cufflinks	exon	25904456	25904599	1000	+	.	gene_id "CUFF.11021"; transcript_id "AT1G68890.1"; exon_number "23"; FPKM "6.4916939637"; frac "0.777303"; conf_lo "5.881953"; conf_hi "7.101435"; cov "38.105298";
Chr1	Cufflinks	exon	25904851	25905312	1000	+	.	gene_id "CUFF.11021"; transcript_id "AT1G68890.1"; exon_number "24"; FPKM "6.4916939637"; frac "0.777303"; conf_lo "5.881953"; conf_hi "7.101435"; cov "38.105298";
Chr1	Cufflinks	exon	25905423	25905719	1000	+	.	gene_id "CUFF.11021"; transcript_id "AT1G68890.1"; exon_number "25"; FPKM "6.4916939637"; frac "0.777303"; conf_lo "5.881953"; conf_hi "7.101435"; cov "38.105298";
Chr1	Cufflinks	exon	25905793	25905950	1000	+	.	gene_id "CUFF.11021"; transcript_id "AT1G68890.1"; exon_number "26"; FPKM "6.4916939637"; frac "0.777303"; conf_lo "5.881953"; conf_hi "7.101435"; cov "38.105298";
Chr1	Cufflinks	exon	25906052	25906159	1000	+	.	gene_id "CUFF.11021"; transcript_id "AT1G68890.1"; exon_number "27"; FPKM "6.4916939637"; frac "0.777303"; conf_lo "5.881953"; conf_hi "7.101435"; cov "38.105298";
Chr1	Cufflinks	exon	25906259	25906714	1000	+	.	gene_id "CUFF.11021"; transcript_id "AT1G68890.1"; exon_number "28"; FPKM "6.4916939637"; frac "0.777303"; conf_lo "5.881953"; conf_hi "7.101435"; cov "38.105298";
Chr1	Cufflinks	transcript	25896945	25906367	286	+	.	gene_id "CUFF.11021"; transcript_id "CUFF.11021.2"; FPKM "1.8566260436"; frac "0.222697"; conf_lo "1.514037"; conf_hi "2.199215"; cov "10.898124"; full_read_support "yes";
Chr1	Cufflinks	exon	25896945	25897143	286	+	.	gene_id "CUFF.11021"; transcript_id "CUFF.11021.2"; exon_number "1"; FPKM "1.8566260436"; frac "0.222697"; conf_lo "1.514037"; conf_hi "2.199215"; cov "10.898124";
Chr1	Cufflinks	exon	25897220	25897420	286	+	.	gene_id "CUFF.11021"; transcript_id "CUFF.11021.2"; exon_number "2"; FPKM "1.8566260436"; frac "0.222697"; conf_lo "1.514037"; conf_hi "2.199215"; cov "10.898124";
Chr1	Cufflinks	exon	25897499	25897716	286	+	.	gene_id "CUFF.11021"; transcript_id "CUFF.11021.2"; exon_number "3"; FPKM "1.8566260436"; frac "0.222697"; conf_lo "1.514037"; conf_hi "2.199215"; cov "10.898124";
Chr1	Cufflinks	exon	25897808	25897922	286	+	.	gene_id "CUFF.11021"; transcript_id "CUFF.11021.2"; exon_number "4"; FPKM "1.8566260436"; frac "0.222697"; conf_lo "1.514037"; conf_hi "2.199215"; cov "10.898124";
Chr1	Cufflinks	exon	25898026	25898142	286	+	.	gene_id "CUFF.11021"; transcript_id "CUFF.11021.2"; exon_number "5"; FPKM "1.8566260436"; frac "0.222697"; conf_lo "1.514037"; conf_hi "2.199215"; cov "10.898124";
Chr1	Cufflinks	exon	25898725	25898826	286	+	.	gene_id "CUFF.11021"; transcript_id "CUFF.11021.2"; exon_number "6"; FPKM "1.8566260436"; frac "0.222697"; conf_lo "1.514037"; conf_hi "2.199215"; cov "10.898124";
Chr1	Cufflinks	exon	25899135	25899208	286	+	.	gene_id "CUFF.11021"; transcript_id "CUFF.11021.2"; exon_number "7"; FPKM "1.8566260436"; frac "0.222697"; conf_lo "1.514037"; conf_hi "2.199215"; cov "10.898124";
Chr1	Cufflinks	exon	25899315	25899395	286	+	.	gene_id "CUFF.11021"; transcript_id "CUFF.11021.2"; exon_number "8"; FPKM "1.8566260436"; frac "0.222697"; conf_lo "1.514037"; conf_hi "2.199215"; cov "10.898124";
Chr1	Cufflinks	exon	25899782	25899886	286	+	.	gene_id "CUFF.11021"; transcript_id "CUFF.11021.2"; exon_number "9"; FPKM "1.8566260436"; frac "0.222697"; conf_lo "1.514037"; conf_hi "2.199215"; cov "10.898124";
Chr1	Cufflinks	exon	25899972	25900153	286	+	.	gene_id "CUFF.11021"; transcript_id "CUFF.11021.2"; exon_number "10"; FPKM "1.8566260436"; frac "0.222697"; conf_lo "1.514037"; conf_hi "2.199215"; cov "10.898124";
Chr1	Cufflinks	exon	25900275	25900373	286	+	.	gene_id "CUFF.11021"; transcript_id "CUFF.11021.2"; exon_number "11"; FPKM "1.8566260436"; frac "0.222697"; conf_lo "1.514037"; conf_hi "2.199215"; cov "10.898124";
Chr1	Cufflinks	exon	25900476	25901039	286	+	.	gene_id "CUFF.11021"; transcript_id "CUFF.11021.2"; exon_number "12"; FPKM "1.8566260436"; frac "0.222697"; conf_lo "1.514037"; conf_hi "2.199215"; cov "10.898124";
Chr1	Cufflinks	exon	25901357	25901581	286	+	.	gene_id "CUFF.11021"; transcript_id "CUFF.11021.2"; exon_number "13"; FPKM "1.8566260436"; frac "0.222697"; conf_lo "1.514037"; conf_hi "2.199215"; cov "10.898124";
Chr1	Cufflinks	exon	25901723	25902022	286	+	.	gene_id "CUFF.11021"; transcript_id "CUFF.11021.2"; exon_number "14"; FPKM "1.8566260436"; frac "0.222697"; conf_lo "1.514037"; conf_hi "2.199215"; cov "10.898124";
Chr1	Cufflinks	exon	25902146	25902213	286	+	.	gene_id "CUFF.11021"; transcript_id "CUFF.11021.2"; exon_number "15"; FPKM "1.8566260436"; frac "0.222697"; conf_lo "1.514037"; conf_hi "2.199215"; cov "10.898124";
Chr1	Cufflinks	exon	25902338	25903096	286	+	.	gene_id "CUFF.11021"; transcript_id "CUFF.11021.2"; exon_number "16"; FPKM "1.8566260436"; frac "0.222697"; conf_lo "1.514037"; conf_hi "2.199215"; cov "10.898124";
Chr1	Cufflinks	exon	25903175	25903284	286	+	.	gene_id "CUFF.11021"; transcript_id "CUFF.11021.2"; exon_number "17"; FPKM "1.8566260436"; frac "0.222697"; conf_lo "1.514037"; conf_hi "2.199215"; cov "10.898124";
Chr1	Cufflinks	exon	25903443	25903598	286	+	.	gene_id "CUFF.11021"; transcript_id "CUFF.11021.2"; exon_number "18"; FPKM "1.8566260436"; frac "0.222697"; conf_lo "1.514037"; conf_hi "2.199215"; cov "10.898124";
Chr1	Cufflinks	exon	25903706	25903945	286	+	.	gene_id "CUFF.11021"; transcript_id "CUFF.11021.2"; exon_number "19"; FPKM "1.8566260436"; frac "0.222697"; conf_lo "1.514037"; conf_hi "2.199215"; cov "10.898124";
Chr1	Cufflinks	exon	25904176	25904343	286	+	.	gene_id "CUFF.11021"; transcript_id "CUFF.11021.2"; exon_number "20"; FPKM "1.8566260436"; frac "0.222697"; conf_lo "1.514037"; conf_hi "2.199215"; cov "10.898124";
Chr1	Cufflinks	exon	25904456	25904599	286	+	.	gene_id "CUFF.11021"; transcript_id "CUFF.11021.2"; exon_number "21"; FPKM "1.8566260436"; frac "0.222697"; conf_lo "1.514037"; conf_hi "2.199215"; cov "10.898124";
Chr1	Cufflinks	exon	25904851	25905312	286	+	.	gene_id "CUFF.11021"; transcript_id "CUFF.11021.2"; exon_number "22"; FPKM "1.8566260436"; frac "0.222697"; conf_lo "1.514037"; conf_hi "2.199215"; cov "10.898124";
Chr1	Cufflinks	exon	25905423	25905719	286	+	.	gene_id "CUFF.11021"; transcript_id "CUFF.11021.2"; exon_number "23"; FPKM "1.8566260436"; frac "0.222697"; conf_lo "1.514037"; conf_hi "2.199215"; cov "10.898124";
Chr1	Cufflinks	exon	25905793	25905950	286	+	.	gene_id "CUFF.11021"; transcript_id "CUFF.11021.2"; exon_number "24"; FPKM "1.8566260436"; frac "0.222697"; conf_lo "1.514037"; conf_hi "2.199215"; cov "10.898124";
Chr1	Cufflinks	exon	25906052	25906159	286	+	.	gene_id "CUFF.11021"; transcript_id "CUFF.11021.2"; exon_number "25"; FPKM "1.8566260436"; frac "0.222697"; conf_lo "1.514037"; conf_hi "2.199215"; cov "10.898124";
Chr1	Cufflinks	exon	25906259	25906367	286	+	.	gene_id "CUFF.11021"; transcript_id "CUFF.11021.2"; exon_number "26"; FPKM "1.8566260436"; frac "0.222697"; conf_lo "1.514037"; conf_hi "2.199215"; cov "10.898124";
Chr1	Cufflinks	transcript	25906716	25907092	1	-	.	gene_id "AT1G68905"; transcript_id "AT1G68905.1"; FPKM "0.0000000000"; frac "0.000000"; conf_lo "0.000000"; conf_hi "0.000000"; cov "0.000000"; full_read_support "no";
Chr1	Cufflinks	exon	25906716	25906945	1	-	.	gene_id "AT1G68905"; transcript_id "AT1G68905.1"; exon_number "1"; FPKM "0.0000000000"; frac "0.000000"; conf_lo "0.000000"; conf_hi "0.000000"; cov "0.000000";
Chr1	Cufflinks	exon	25907035	25907092	1	-	.	gene_id "AT1G68905"; transcript_id "AT1G68905.1"; exon_number "2"; FPKM "0.0000000000"; frac "0.000000"; conf_lo "0.000000"; conf_hi "0.000000"; cov "0.000000";
Chr1	Cufflinks	transcript	25907508	25907891	1	-	.	gene_id "AT1G68907"; transcript_id "AT1G68907.1"; FPKM "0.0000000000"; frac "0.000000"; conf_lo "0.000000"; conf_hi "0.000000"; cov "0.000000"; full_read_support "no";
Chr1	Cufflinks	exon	25907508	25907740	1	-	.	gene_id "AT1G68907"; transcript_id "AT1G68907.1"; exon_number "1"; FPKM "0.0000000000"; frac "0.000000"; conf_lo "0.000000"; conf_hi "0.000000"; cov "0.000000";
Chr1	Cufflinks	exon	25907834	25907891	1	-	.	gene_id "AT1G68907"; transcript_id "AT1G68907.1"; exon_number "2"; FPKM "0.0000000000"; frac "0.000000"; conf_lo "0.000000"; conf_hi "0.000000"; cov "0.000000";
Chr1	Cufflinks	transcript	25908112	25911173	989	-	.	gene_id "CUFF.11023"; transcript_id "CUFF.11023.1"; FPKM "1.2418205320"; frac "0.451495"; conf_lo "0.782102"; conf_hi "1.701539"; cov "7.290934"; full_read_support "yes";
Chr1	Cufflinks	exon	25908112	25908381	989	-	.	gene_id "CUFF.11023"; transcript_id "CUFF.11023.1"; exon_number "1"; FPKM "1.2418205320"; frac "0.451495"; conf_lo "0.782102"; conf_hi "1.701539"; cov "7.290934";
Chr1	Cufflinks	exon	25908566	25908715	989	-	.	gene_id "CUFF.11023"; transcript_id "CUFF.11023.1"; exon_number "2"; FPKM "1.2418205320"; frac "0.451495"; conf_lo "0.782102"; conf_hi "1.701539"; cov "7.290934";
Chr1	Cufflinks	exon	25908808	25909919	989	-	.	gene_id "CUFF.11023"; transcript_id "CUFF.11023.1"; exon_number "3"; FPKM "1.2418205320"; frac "0.451495"; conf_lo "0.782102"; conf_hi "1.701539"; cov "7.290934";
Chr1	Cufflinks	exon	25910008	25910492	989	-	.	gene_id "CUFF.11023"; transcript_id "CUFF.11023.1"; exon_number "4"; FPKM "1.2418205320"; frac "0.451495"; conf_lo "0.782102"; conf_hi "1.701539"; cov "7.290934";
Chr1	Cufflinks	exon	25911043	25911173	989	-	.	gene_id "CUFF.11023"; transcript_id "CUFF.11023.1"; exon_number "5"; FPKM "1.2418205320"; frac "0.451495"; conf_lo "0.782102"; conf_hi "1.701539"; cov "7.290934";
Chr1	Cufflinks	transcript	25908131	25911108	1000	-	.	gene_id "CUFF.11023"; transcript_id "AT1G68910.3"; FPKM "1.2554429908"; frac "0.436773"; conf_lo "0.785189"; conf_hi "1.725697"; cov "7.370914"; full_read_support "yes";
Chr1	Cufflinks	exon	25908131	25908380	1000	-	.	gene_id "CUFF.11023"; transcript_id "AT1G68910.3"; exon_number "1"; FPKM "1.2554429908"; frac "0.436773"; conf_lo "0.785189"; conf_hi "1.725697"; cov "7.370914";
Chr1	Cufflinks	exon	25908565	25908715	1000	-	.	gene_id "CUFF.11023"; transcript_id "AT1G68910.3"; exon_number "2"; FPKM "1.2554429908"; frac "0.436773"; conf_lo "0.785189"; conf_hi "1.725697"; cov "7.370914";
Chr1	Cufflinks	exon	25908808	25909919	1000	-	.	gene_id "CUFF.11023"; transcript_id "AT1G68910.3"; exon_number "3"; FPKM "1.2554429908"; frac "0.436773"; conf_lo "0.785189"; conf_hi "1.725697"; cov "7.370914";
Chr1	Cufflinks	exon	25910008	25910492	1000	-	.	gene_id "CUFF.11023"; transcript_id "AT1G68910.3"; exon_number "4"; FPKM "1.2554429908"; frac "0.436773"; conf_lo "0.785189"; conf_hi "1.725697"; cov "7.370914";
Chr1	Cufflinks	exon	25911043	25911108	1000	-	.	gene_id "CUFF.11023"; transcript_id "AT1G68910.3"; exon_number "5"; FPKM "1.2554429908"; frac "0.436773"; conf_lo "0.785189"; conf_hi "1.725697"; cov "7.370914";
Chr1	Cufflinks	transcript	25908131	25911108	256	-	.	gene_id "CUFF.11023"; transcript_id "AT1G68910.1"; FPKM "0.3218487547"; frac "0.111732"; conf_lo "0.052968"; conf_hi "0.590730"; cov "1.889627"; full_read_support "yes";
Chr1	Cufflinks	exon	25908131	25908380	256	-	.	gene_id "CUFF.11023"; transcript_id "AT1G68910.1"; exon_number "1"; FPKM "0.3218487547"; frac "0.111732"; conf_lo "0.052968"; conf_hi "0.590730"; cov "1.889627";
Chr1	Cufflinks	exon	25908569	25908715	256	-	.	gene_id "CUFF.11023"; transcript_id "AT1G68910.1"; exon_number "2"; FPKM "0.3218487547"; frac "0.111732"; conf_lo "0.052968"; conf_hi "0.590730"; cov "1.889627";
Chr1	Cufflinks	exon	25908808	25909919	256	-	.	gene_id "CUFF.11023"; transcript_id "AT1G68910.1"; exon_number "3"; FPKM "0.3218487547"; frac "0.111732"; conf_lo "0.052968"; conf_hi "0.590730"; cov "1.889627";
Chr1	Cufflinks	exon	25910008	25910492	256	-	.	gene_id "CUFF.11023"; transcript_id "AT1G68910.1"; exon_number "4"; FPKM "0.3218487547"; frac "0.111732"; conf_lo "0.052968"; conf_hi "0.590730"; cov "1.889627";
Chr1	Cufflinks	exon	25911043	25911108	256	-	.	gene_id "CUFF.11023"; transcript_id "AT1G68910.1"; exon_number "5"; FPKM "0.3218487547"; frac "0.111732"; conf_lo "0.052968"; conf_hi "0.590730"; cov "1.889627";
Chr1	Cufflinks	transcript	25908131	25911108	1	-	.	gene_id "CUFF.11023"; transcript_id "AT1G68910.2"; FPKM "0.0000000000"; frac "0.000000"; conf_lo "0.000000"; conf_hi "0.053432"; cov "0.000000"; full_read_support "no";
Chr1	Cufflinks	exon	25908131	25908380	1	-	.	gene_id "CUFF.11023"; transcript_id "AT1G68910.2"; exon_number "1"; FPKM "0.0000000000"; frac "0.000000"; conf_lo "0.000000"; conf_hi "0.053432"; cov "0.000000";
Chr1	Cufflinks	exon	25908565	25908715	1	-	.	gene_id "CUFF.11023"; transcript_id "AT1G68910.2"; exon_number "2"; FPKM "0.0000000000"; frac "0.000000"; conf_lo "0.000000"; conf_hi "0.053432"; cov "0.000000";
Chr1	Cufflinks	exon	25908808	25909919	1	-	.	gene_id "CUFF.11023"; transcript_id "AT1G68910.2"; exon_number "3"; FPKM "0.0000000000"; frac "0.000000"; conf_lo "0.000000"; conf_hi "0.053432"; cov "0.000000";
Chr1	Cufflinks	exon	25910008	25910538	1	-	.	gene_id "CUFF.11023"; transcript_id "AT1G68910.2"; exon_number "4"; FPKM "0.0000000000"; frac "0.000000"; conf_lo "0.000000"; conf_hi "0.053432"; cov "0.000000";
Chr1	Cufflinks	exon	25911043	25911108	1	-	.	gene_id "CUFF.11023"; transcript_id "AT1G68910.2"; exon_number "5"; FPKM "0.0000000000"; frac "0.000000"; conf_lo "0.000000"; conf_hi "0.053432"; cov "0.000000";
Chr1	Cufflinks	transcript	25914997	25921035	152	+	.	gene_id "CUFF.11025"; transcript_id "CUFF.11025.1"; FPKM "0.6027670370"; frac "0.225904"; conf_lo "0.412806"; conf_hi "0.792728"; cov "3.537216"; full_read_support "no";
Chr1	Cufflinks	exon	25914997	25916662	152	+	.	gene_id "CUFF.11025"; transcript_id "CUFF.11025.1"; exon_number "1"; FPKM "0.6027670370"; frac "0.225904"; conf_lo "0.412806"; conf_hi "0.792728"; cov "3.537216";
Chr1	Cufflinks	exon	25916751	25916816	152	+	.	gene_id "CUFF.11025"; transcript_id "CUFF.11025.1"; exon_number "2"; FPKM "0.6027670370"; frac "0.225904"; conf_lo "0.412806"; conf_hi "0.792728"; cov "3.537216";
Chr1	Cufflinks	exon	25916907	25916975	152	+	.	gene_id "CUFF.11025"; transcript_id "CUFF.11025.1"; exon_number "3"; FPKM "0.6027670370"; frac "0.225904"; conf_lo "0.412806"; conf_hi "0.792728"; cov "3.537216";
Chr1	Cufflinks	exon	25917065	25917136	152	+	.	gene_id "CUFF.11025"; transcript_id "CUFF.11025.1"; exon_number "4"; FPKM "0.6027670370"; frac "0.225904"; conf_lo "0.412806"; conf_hi "0.792728"; cov "3.537216";
Chr1	Cufflinks	exon	25917211	25917375	152	+	.	gene_id "CUFF.11025"; transcript_id "CUFF.11025.1"; exon_number "5"; FPKM "0.6027670370"; frac "0.225904"; conf_lo "0.412806"; conf_hi "0.792728"; cov "3.537216";
Chr1	Cufflinks	exon	25917454	25920636	152	+	.	gene_id "CUFF.11025"; transcript_id "CUFF.11025.1"; exon_number "6"; FPKM "0.6027670370"; frac "0.225904"; conf_lo "0.412806"; conf_hi "0.792728"; cov "3.537216";
Chr1	Cufflinks	exon	25920720	25921035	152	+	.	gene_id "CUFF.11025"; transcript_id "CUFF.11025.1"; exon_number "7"; FPKM "0.6027670370"; frac "0.225904"; conf_lo "0.412806"; conf_hi "0.792728"; cov "3.537216";
Chr1	Cufflinks	transcript	25914997	25921035	135	+	.	gene_id "CUFF.11025"; transcript_id "CUFF.11025.2"; FPKM "0.5354585148"; frac "0.190264"; conf_lo "0.348292"; conf_hi "0.722625"; cov "3.142230"; full_read_support "no";
Chr1	Cufflinks	exon	25914997	25915292	135	+	.	gene_id "CUFF.11025"; transcript_id "CUFF.11025.2"; exon_number "1"; FPKM "0.5354585148"; frac "0.190264"; conf_lo "0.348292"; conf_hi "0.722625"; cov "3.142230";
Chr1	Cufflinks	exon	25915519	25916611	135	+	.	gene_id "CUFF.11025"; transcript_id "CUFF.11025.2"; exon_number "2"; FPKM "0.5354585148"; frac "0.190264"; conf_lo "0.348292"; conf_hi "0.722625"; cov "3.142230";
Chr1	Cufflinks	exon	25916751	25916816	135	+	.	gene_id "CUFF.11025"; transcript_id "CUFF.11025.2"; exon_number "3"; FPKM "0.5354585148"; frac "0.190264"; conf_lo "0.348292"; conf_hi "0.722625"; cov "3.142230";
Chr1	Cufflinks	exon	25916907	25916975	135	+	.	gene_id "CUFF.11025"; transcript_id "CUFF.11025.2"; exon_number "4"; FPKM "0.5354585148"; frac "0.190264"; conf_lo "0.348292"; conf_hi "0.722625"; cov "3.142230";
Chr1	Cufflinks	exon	25917065	25917136	135	+	.	gene_id "CUFF.11025"; transcript_id "CUFF.11025.2"; exon_number "5"; FPKM "0.5354585148"; frac "0.190264"; conf_lo "0.348292"; conf_hi "0.722625"; cov "3.142230";
Chr1	Cufflinks	exon	25917211	25917375	135	+	.	gene_id "CUFF.11025"; transcript_id "CUFF.11025.2"; exon_number "6"; FPKM "0.5354585148"; frac "0.190264"; conf_lo "0.348292"; conf_hi "0.722625"; cov "3.142230";
Chr1	Cufflinks	exon	25917454	25920636	135	+	.	gene_id "CUFF.11025"; transcript_id "CUFF.11025.2"; exon_number "7"; FPKM "0.5354585148"; frac "0.190264"; conf_lo "0.348292"; conf_hi "0.722625"; cov "3.142230";
Chr1	Cufflinks	exon	25920720	25921035	135	+	.	gene_id "CUFF.11025"; transcript_id "CUFF.11025.2"; exon_number "8"; FPKM "0.5354585148"; frac "0.190264"; conf_lo "0.348292"; conf_hi "0.722625"; cov "3.142230";
Chr1	Cufflinks	transcript	25915007	25917877	1	+	.	gene_id "CUFF.11025"; transcript_id "AT1G68920.3"; FPKM "0.0000000000"; frac "0.000000"; conf_lo "0.000000"; conf_hi "0.049232"; cov "0.000000"; full_read_support "yes";
Chr1	Cufflinks	exon	25915007	25916348	1	+	.	gene_id "CUFF.11025"; transcript_id "AT1G68920.3"; exon_number "1"; FPKM "0.0000000000"; frac "0.000000"; conf_lo "0.000000"; conf_hi "0.049232"; cov "0.000000";
Chr1	Cufflinks	exon	25916438	25916662	1	+	.	gene_id "CUFF.11025"; transcript_id "AT1G68920.3"; exon_number "2"; FPKM "0.0000000000"; frac "0.000000"; conf_lo "0.000000"; conf_hi "0.049232"; cov "0.000000";
Chr1	Cufflinks	exon	25916751	25916816	1	+	.	gene_id "CUFF.11025"; transcript_id "AT1G68920.3"; exon_number "3"; FPKM "0.0000000000"; frac "0.000000"; conf_lo "0.000000"; conf_hi "0.049232"; cov "0.000000";
Chr1	Cufflinks	exon	25916907	25916975	1	+	.	gene_id "CUFF.11025"; transcript_id "AT1G68920.3"; exon_number "4"; FPKM "0.0000000000"; frac "0.000000"; conf_lo "0.000000"; conf_hi "0.049232"; cov "0.000000";
Chr1	Cufflinks	exon	25917065	25917136	1	+	.	gene_id "CUFF.11025"; transcript_id "AT1G68920.3"; exon_number "5"; FPKM "0.0000000000"; frac "0.000000"; conf_lo "0.000000"; conf_hi "0.049232"; cov "0.000000";
Chr1	Cufflinks	exon	25917211	25917375	1	+	.	gene_id "CUFF.11025"; transcript_id "AT1G68920.3"; exon_number "6"; FPKM "0.0000000000"; frac "0.000000"; conf_lo "0.000000"; conf_hi "0.049232"; cov "0.000000";
Chr1	Cufflinks	exon	25917454	25917547	1	+	.	gene_id "CUFF.11025"; transcript_id "AT1G68920.3"; exon_number "7"; FPKM "0.0000000000"; frac "0.000000"; conf_lo "0.000000"; conf_hi "0.049232"; cov "0.000000";
Chr1	Cufflinks	exon	25917638	25917877	1	+	.	gene_id "CUFF.11025"; transcript_id "AT1G68920.3"; exon_number "8"; FPKM "0.0000000000"; frac "0.000000"; conf_lo "0.000000"; conf_hi "0.049232"; cov "0.000000";
Chr1	Cufflinks	transcript	25915012	25917906	1000	+	.	gene_id "CUFF.11025"; transcript_id "AT1G68920.1"; FPKM "3.9581392592"; frac "0.583832"; conf_lo "3.265707"; conf_hi "4.650572"; cov "23.227538"; full_read_support "yes";
Chr1	Cufflinks	exon	25915012	25916348	1000	+	.	gene_id "CUFF.11025"; transcript_id "AT1G68920.1"; exon_number "1"; FPKM "3.9581392592"; frac "0.583832"; conf_lo "3.265707"; conf_hi "4.650572"; cov "23.227538";
Chr1	Cufflinks	exon	25916435	25916662	1000	+	.	gene_id "CUFF.11025"; transcript_id "AT1G68920.1"; exon_number "2"; FPKM "3.9581392592"; frac "0.583832"; conf_lo "3.265707"; conf_hi "4.650572"; cov "23.227538";
Chr1	Cufflinks	exon	25916751	25916816	1000	+	.	gene_id "CUFF.11025"; transcript_id "AT1G68920.1"; exon_number "3"; FPKM "3.9581392592"; frac "0.583832"; conf_lo "3.265707"; conf_hi "4.650572"; cov "23.227538";
Chr1	Cufflinks	exon	25916907	25916975	1000	+	.	gene_id "CUFF.11025"; transcript_id "AT1G68920.1"; exon_number "4"; FPKM "3.9581392592"; frac "0.583832"; conf_lo "3.265707"; conf_hi "4.650572"; cov "23.227538";
Chr1	Cufflinks	exon	25917065	25917136	1000	+	.	gene_id "CUFF.11025"; transcript_id "AT1G68920.1"; exon_number "5"; FPKM "3.9581392592"; frac "0.583832"; conf_lo "3.265707"; conf_hi "4.650572"; cov "23.227538";
Chr1	Cufflinks	exon	25917211	25917375	1000	+	.	gene_id "CUFF.11025"; transcript_id "AT1G68920.1"; exon_number "6"; FPKM "3.9581392592"; frac "0.583832"; conf_lo "3.265707"; conf_hi "4.650572"; cov "23.227538";
Chr1	Cufflinks	exon	25917454	25917547	1000	+	.	gene_id "CUFF.11025"; transcript_id "AT1G68920.1"; exon_number "7"; FPKM "3.9581392592"; frac "0.583832"; conf_lo "3.265707"; conf_hi "4.650572"; cov "23.227538";
Chr1	Cufflinks	exon	25917638	25917906	1000	+	.	gene_id "CUFF.11025"; transcript_id "AT1G68920.1"; exon_number "8"; FPKM "3.9581392592"; frac "0.583832"; conf_lo "3.265707"; conf_hi "4.650572"; cov "23.227538";
Chr1	Cufflinks	transcript	25915060	25917906	1	+	.	gene_id "CUFF.11025"; transcript_id "AT1G68920.2"; FPKM "0.0000000000"; frac "0.000000"; conf_lo "0.000000"; conf_hi "0.055889"; cov "0.000000"; full_read_support "yes";
Chr1	Cufflinks	exon	25915060	25915292	1	+	.	gene_id "CUFF.11025"; transcript_id "AT1G68920.2"; exon_number "1"; FPKM "0.0000000000"; frac "0.000000"; conf_lo "0.000000"; conf_hi "0.055889"; cov "0.000000";
Chr1	Cufflinks	exon	25915519	25916348	1	+	.	gene_id "CUFF.11025"; transcript_id "AT1G68920.2"; exon_number "2"; FPKM "0.0000000000"; frac "0.000000"; conf_lo "0.000000"; conf_hi "0.055889"; cov "0.000000";
Chr1	Cufflinks	exon	25916435	25916662	1	+	.	gene_id "CUFF.11025"; transcript_id "AT1G68920.2"; exon_number "3"; FPKM "0.0000000000"; frac "0.000000"; conf_lo "0.000000"; conf_hi "0.055889"; cov "0.000000";
Chr1	Cufflinks	exon	25916751	25916816	1	+	.	gene_id "CUFF.11025"; transcript_id "AT1G68920.2"; exon_number "4"; FPKM "0.0000000000"; frac "0.000000"; conf_lo "0.000000"; conf_hi "0.055889"; cov "0.000000";
Chr1	Cufflinks	exon	25916907	25916975	1	+	.	gene_id "CUFF.11025"; transcript_id "AT1G68920.2"; exon_number "5"; FPKM "0.0000000000"; frac "0.000000"; conf_lo "0.000000"; conf_hi "0.055889"; cov "0.000000";
Chr1	Cufflinks	exon	25917065	25917136	1	+	.	gene_id "CUFF.11025"; transcript_id "AT1G68920.2"; exon_number "6"; FPKM "0.0000000000"; frac "0.000000"; conf_lo "0.000000"; conf_hi "0.055889"; cov "0.000000";
Chr1	Cufflinks	exon	25917211	25917375	1	+	.	gene_id "CUFF.11025"; transcript_id "AT1G68920.2"; exon_number "7"; FPKM "0.0000000000"; frac "0.000000"; conf_lo "0.000000"; conf_hi "0.055889"; cov "0.000000";
Chr1	Cufflinks	exon	25917454	25917547	1	+	.	gene_id "CUFF.11025"; transcript_id "AT1G68920.2"; exon_number "8"; FPKM "0.0000000000"; frac "0.000000"; conf_lo "0.000000"; conf_hi "0.055889"; cov "0.000000";
Chr1	Cufflinks	exon	25917638	25917906	1	+	.	gene_id "CUFF.11025"; transcript_id "AT1G68920.2"; exon_number "9"; FPKM "0.0000000000"; frac "0.000000"; conf_lo "0.000000"; conf_hi "0.055889"; cov "0.000000";
Chr1	Cufflinks	transcript	25918314	25920545	1	+	.	gene_id "CUFF.11025"; transcript_id "AT1G68930.1"; FPKM "0.0000000000"; frac "0.000000"; conf_lo "0.000000"; conf_hi "0.050225"; cov "0.000000"; full_read_support "yes";
Chr1	Cufflinks	exon	25918314	25920545	1	+	.	gene_id "CUFF.11025"; transcript_id "AT1G68930.1"; exon_number "1"; FPKM "0.0000000000"; frac "0.000000"; conf_lo "0.000000"; conf_hi "0.050225"; cov "0.000000";
Chr1	Cufflinks	transcript	25921141	25923877	1000	+	.	gene_id "CUFF.11026"; transcript_id "CUFF.11026.1"; FPKM "1.9968734931"; frac "0.175471"; conf_lo "1.366662"; conf_hi "2.627085"; cov "11.727706"; full_read_support "yes";
Chr1	Cufflinks	exon	25921141	25921805	1000	+	.	gene_id "CUFF.11026"; transcript_id "CUFF.11026.1"; exon_number "1"; FPKM "1.9968734931"; frac "0.175471"; conf_lo "1.366662"; conf_hi "2.627085"; cov "11.727706";
Chr1	Cufflinks	exon	25922670	25923554	1000	+	.	gene_id "CUFF.11026"; transcript_id "CUFF.11026.1"; exon_number "2"; FPKM "1.9968734931"; frac "0.175471"; conf_lo "1.366662"; conf_hi "2.627085"; cov "11.727706";
Chr1	Cufflinks	exon	25923660	25923777	1000	+	.	gene_id "CUFF.11026"; transcript_id "CUFF.11026.1"; exon_number "3"; FPKM "1.9968734931"; frac "0.175471"; conf_lo "1.366662"; conf_hi "2.627085"; cov "11.727706";
Chr1	Cufflinks	exon	25923862	25923877	1000	+	.	gene_id "CUFF.11026"; transcript_id "CUFF.11026.1"; exon_number "4"; FPKM "1.9968734931"; frac "0.175471"; conf_lo "1.366662"; conf_hi "2.627085"; cov "11.727706";
Chr1	Cufflinks	transcript	25921141	25926241	559	+	.	gene_id "CUFF.11026"; transcript_id "CUFF.11026.2"; FPKM "1.1166264336"; frac "0.260424"; conf_lo "0.806815"; conf_hi "1.426438"; cov "6.557985"; full_read_support "no";
Chr1	Cufflinks	exon	25921141	25921805	559	+	.	gene_id "CUFF.11026"; transcript_id "CUFF.11026.2"; exon_number "1"; FPKM "1.1166264336"; frac "0.260424"; conf_lo "0.806815"; conf_hi "1.426438"; cov "6.557985";
Chr1	Cufflinks	exon	25922423	25922530	559	+	.	gene_id "CUFF.11026"; transcript_id "CUFF.11026.2"; exon_number "2"; FPKM "1.1166264336"; frac "0.260424"; conf_lo "0.806815"; conf_hi "1.426438"; cov "6.557985";
Chr1	Cufflinks	exon	25922670	25923554	559	+	.	gene_id "CUFF.11026"; transcript_id "CUFF.11026.2"; exon_number "3"; FPKM "1.1166264336"; frac "0.260424"; conf_lo "0.806815"; conf_hi "1.426438"; cov "6.557985";
Chr1	Cufflinks	exon	25923660	25924155	559	+	.	gene_id "CUFF.11026"; transcript_id "CUFF.11026.2"; exon_number "4"; FPKM "1.1166264336"; frac "0.260424"; conf_lo "0.806815"; conf_hi "1.426438"; cov "6.557985";
Chr1	Cufflinks	exon	25924256	25926241	559	+	.	gene_id "CUFF.11026"; transcript_id "CUFF.11026.2"; exon_number "5"; FPKM "1.1166264336"; frac "0.260424"; conf_lo "0.806815"; conf_hi "1.426438"; cov "6.557985";
Chr1	Cufflinks	transcript	25921141	25926241	634	+	.	gene_id "CUFF.11026"; transcript_id "CUFF.11026.3"; FPKM "1.2661829822"; frac "0.288710"; conf_lo "0.938403"; conf_hi "1.593963"; cov "7.436336"; full_read_support "no";
Chr1	Cufflinks	exon	25921141	25921805	634	+	.	gene_id "CUFF.11026"; transcript_id "CUFF.11026.3"; exon_number "1"; FPKM "1.2661829822"; frac "0.288710"; conf_lo "0.938403"; conf_hi "1.593963"; cov "7.436336";
Chr1	Cufflinks	exon	25922423	25922530	634	+	.	gene_id "CUFF.11026"; transcript_id "CUFF.11026.3"; exon_number "2"; FPKM "1.2661829822"; frac "0.288710"; conf_lo "0.938403"; conf_hi "1.593963"; cov "7.436336";
Chr1	Cufflinks	exon	25922670	25923554	634	+	.	gene_id "CUFF.11026"; transcript_id "CUFF.11026.3"; exon_number "3"; FPKM "1.2661829822"; frac "0.288710"; conf_lo "0.938403"; conf_hi "1.593963"; cov "7.436336";
Chr1	Cufflinks	exon	25923660	25923744	634	+	.	gene_id "CUFF.11026"; transcript_id "CUFF.11026.3"; exon_number "4"; FPKM "1.2661829822"; frac "0.288710"; conf_lo "0.938403"; conf_hi "1.593963"; cov "7.436336";
Chr1	Cufflinks	exon	25923829	25924151	634	+	.	gene_id "CUFF.11026"; transcript_id "CUFF.11026.3"; exon_number "5"; FPKM "1.2661829822"; frac "0.288710"; conf_lo "0.938403"; conf_hi "1.593963"; cov "7.436336";
Chr1	Cufflinks	exon	25924256	25926241	634	+	.	gene_id "CUFF.11026"; transcript_id "CUFF.11026.3"; exon_number "6"; FPKM "1.2661829822"; frac "0.288710"; conf_lo "0.938403"; conf_hi "1.593963"; cov "7.436336";
Chr1	Cufflinks	transcript	25921525	25923094	1	+	.	gene_id "CUFF.11026"; transcript_id "AT1G68935.1"; FPKM "0.0000000000"; frac "0.000000"; conf_lo "0.000000"; conf_hi "0.166067"; cov "0.000000"; full_read_support "no";
Chr1	Cufflinks	exon	25921525	25921805	1	+	.	gene_id "CUFF.11026"; transcript_id "AT1G68935.1"; exon_number "1"; FPKM "0.0000000000"; frac "0.000000"; conf_lo "0.000000"; conf_hi "0.166067"; cov "0.000000";
Chr1	Cufflinks	exon	25922423	25922530	1	+	.	gene_id "CUFF.11026"; transcript_id "AT1G68935.1"; exon_number "2"; FPKM "0.0000000000"; frac "0.000000"; conf_lo "0.000000"; conf_hi "0.166067"; cov "0.000000";
Chr1	Cufflinks	exon	25922670	25923094	1	+	.	gene_id "CUFF.11026"; transcript_id "AT1G68935.1"; exon_number "3"; FPKM "0.0000000000"; frac "0.000000"; conf_lo "0.000000"; conf_hi "0.166067"; cov "0.000000";
Chr1	Cufflinks	transcript	25922534	25926241	424	+	.	gene_id "CUFF.11026"; transcript_id "CUFF.11026.5"; FPKM "0.8474905957"; frac "0.155173"; conf_lo "0.516631"; conf_hi "1.178350"; cov "4.977341"; full_read_support "yes";
Chr1	Cufflinks	exon	25922534	25923557	424	+	.	gene_id "CUFF.11026"; transcript_id "CUFF.11026.5"; exon_number "1"; FPKM "0.8474905957"; frac "0.155173"; conf_lo "0.516631"; conf_hi "1.178350"; cov "4.977341";
Chr1	Cufflinks	exon	25923660	25923744	424	+	.	gene_id "CUFF.11026"; transcript_id "CUFF.11026.5"; exon_number "2"; FPKM "0.8474905957"; frac "0.155173"; conf_lo "0.516631"; conf_hi "1.178350"; cov "4.977341";
Chr1	Cufflinks	exon	25923829	25925790	424	+	.	gene_id "CUFF.11026"; transcript_id "CUFF.11026.5"; exon_number "3"; FPKM "0.8474905957"; frac "0.155173"; conf_lo "0.516631"; conf_hi "1.178350"; cov "4.977341";
Chr1	Cufflinks	exon	25926020	25926241	424	+	.	gene_id "CUFF.11026"; transcript_id "CUFF.11026.5"; exon_number "4"; FPKM "0.8474905957"; frac "0.155173"; conf_lo "0.516631"; conf_hi "1.178350"; cov "4.977341";
Chr1	Cufflinks	transcript	25921453	25925845	1	-	.	gene_id "AT1G68940"; transcript_id "AT1G68940.2"; FPKM "0.0000000000"; frac "0.000000"; conf_lo "0.000000"; conf_hi "0.031436"; cov "0.000000"; full_read_support "no";
Chr1	Cufflinks	exon	25921453	25921568	1	-	.	gene_id "AT1G68940"; transcript_id "AT1G68940.2"; exon_number "1"; FPKM "0.0000000000"; frac "0.000000"; conf_lo "0.000000"; conf_hi "0.031436"; cov "0.000000";
Chr1	Cufflinks	exon	25922111	25923589	1	-	.	gene_id "AT1G68940"; transcript_id "AT1G68940.2"; exon_number "2"; FPKM "0.0000000000"; frac "0.000000"; conf_lo "0.000000"; conf_hi "0.031436"; cov "0.000000";
Chr1	Cufflinks	exon	25923721	25924030	1	-	.	gene_id "AT1G68940"; transcript_id "AT1G68940.2"; exon_number "3"; FPKM "0.0000000000"; frac "0.000000"; conf_lo "0.000000"; conf_hi "0.031436"; cov "0.000000";
Chr1	Cufflinks	exon	25924172	25925527	1	-	.	gene_id "AT1G68940"; transcript_id "AT1G68940.2"; exon_number "4"; FPKM "0.0000000000"; frac "0.000000"; conf_lo "0.000000"; conf_hi "0.031436"; cov "0.000000";
Chr1	Cufflinks	exon	25925660	25925845	1	-	.	gene_id "AT1G68940"; transcript_id "AT1G68940.2"; exon_number "5"; FPKM "0.0000000000"; frac "0.000000"; conf_lo "0.000000"; conf_hi "0.031436"; cov "0.000000";
Chr1	Cufflinks	transcript	25921453	25925845	1	-	.	gene_id "AT1G68940"; transcript_id "AT1G68940.3"; FPKM "0.0000000000"; frac "0.000000"; conf_lo "0.000000"; conf_hi "0.030699"; cov "0.000000"; full_read_support "no";
Chr1	Cufflinks	exon	25921453	25921646	1	-	.	gene_id "AT1G68940"; transcript_id "AT1G68940.3"; exon_number "1"; FPKM "0.0000000000"; frac "0.000000"; conf_lo "0.000000"; conf_hi "0.030699"; cov "0.000000";
Chr1	Cufflinks	exon	25922111	25923589	1	-	.	gene_id "AT1G68940"; transcript_id "AT1G68940.3"; exon_number "2"; FPKM "0.0000000000"; frac "0.000000"; conf_lo "0.000000"; conf_hi "0.030699"; cov "0.000000";
Chr1	Cufflinks	exon	25923721	25924030	1	-	.	gene_id "AT1G68940"; transcript_id "AT1G68940.3"; exon_number "3"; FPKM "0.0000000000"; frac "0.000000"; conf_lo "0.000000"; conf_hi "0.030699"; cov "0.000000";
Chr1	Cufflinks	exon	25924172	25925527	1	-	.	gene_id "AT1G68940"; transcript_id "AT1G68940.3"; exon_number "4"; FPKM "0.0000000000"; frac "0.000000"; conf_lo "0.000000"; conf_hi "0.030699"; cov "0.000000";
Chr1	Cufflinks	exon	25925660	25925845	1	-	.	gene_id "AT1G68940"; transcript_id "AT1G68940.3"; exon_number "5"; FPKM "0.0000000000"; frac "0.000000"; conf_lo "0.000000"; conf_hi "0.030699"; cov "0.000000";
Chr1	Cufflinks	transcript	25922001	25925845	1000	-	.	gene_id "AT1G68940"; transcript_id "AT1G68940.1"; FPKM "0.6266296080"; frac "0.120222"; conf_lo "0.422525"; conf_hi "0.830734"; cov "3.680217"; full_read_support "no";
Chr1	Cufflinks	exon	25922001	25923589	1000	-	.	gene_id "AT1G68940"; transcript_id "AT1G68940.1"; exon_number "1"; FPKM "0.6266296080"; frac "0.120222"; conf_lo "0.422525"; conf_hi "0.830734"; cov "3.680217";
Chr1	Cufflinks	exon	25923721	25924030	1000	-	.	gene_id "AT1G68940"; transcript_id "AT1G68940.1"; exon_number "2"; FPKM "0.6266296080"; frac "0.120222"; conf_lo "0.422525"; conf_hi "0.830734"; cov "3.680217";
Chr1	Cufflinks	exon	25924172	25925527	1000	-	.	gene_id "AT1G68940"; transcript_id "AT1G68940.1"; exon_number "3"; FPKM "0.6266296080"; frac "0.120222"; conf_lo "0.422525"; conf_hi "0.830734"; cov "3.680217";
Chr1	Cufflinks	exon	25925660	25925845	1000	-	.	gene_id "AT1G68940"; transcript_id "AT1G68940.1"; exon_number "4"; FPKM "0.6266296080"; frac "0.120222"; conf_lo "0.422525"; conf_hi "0.830734"; cov "3.680217";
Chr1	Cufflinks	transcript	25928196	25928268	1	+	.	gene_id "AT1G68950"; transcript_id "AT1G68950.1"; FPKM "0.0000000000"; frac "0.000000"; conf_lo "0.000000"; conf_hi "0.000000"; cov "0.000000"; full_read_support "no";
Chr1	Cufflinks	exon	25928196	25928268	1	+	.	gene_id "AT1G68950"; transcript_id "AT1G68950.1"; exon_number "1"; FPKM "0.0000000000"; frac "0.000000"; conf_lo "0.000000"; conf_hi "0.000000"; cov "0.000000";
Chr1	Cufflinks	transcript	25929896	25931257	1	+	.	gene_id "AT1G68960"; transcript_id "AT1G68960.2"; FPKM "0.0000000000"; frac "0.000000"; conf_lo "0.000000"; conf_hi "0.000000"; cov "0.000000"; full_read_support "no";
Chr1	Cufflinks	exon	25929896	25931257	1	+	.	gene_id "AT1G68960"; transcript_id "AT1G68960.2"; exon_number "1"; FPKM "0.0000000000"; frac "0.000000"; conf_lo "0.000000"; conf_hi "0.000000"; cov "0.000000";
Chr1	Cufflinks	transcript	25929896	25931257	1	+	.	gene_id "AT1G68960"; transcript_id "AT1G68960.1"; FPKM "0.0000000000"; frac "0.000000"; conf_lo "0.000000"; conf_hi "0.000000"; cov "0.000000"; full_read_support "no";
Chr1	Cufflinks	exon	25929896	25930712	1	+	.	gene_id "AT1G68960"; transcript_id "AT1G68960.1"; exon_number "1"; FPKM "0.0000000000"; frac "0.000000"; conf_lo "0.000000"; conf_hi "0.000000"; cov "0.000000";
Chr1	Cufflinks	exon	25930783	25931257	1	+	.	gene_id "AT1G68960"; transcript_id "AT1G68960.1"; exon_number "2"; FPKM "0.0000000000"; frac "0.000000"; conf_lo "0.000000"; conf_hi "0.000000"; cov "0.000000";
Chr1	Cufflinks	transcript	25932077	25932149	1	-	.	gene_id "AT1G68970"; transcript_id "AT1G68970.1"; FPKM "0.0000000000"; frac "0.000000"; conf_lo "0.000000"; conf_hi "0.000000"; cov "0.000000"; full_read_support "no";
Chr1	Cufflinks	exon	25932077	25932149	1	-	.	gene_id "AT1G68970"; transcript_id "AT1G68970.1"; exon_number "1"; FPKM "0.0000000000"; frac "0.000000"; conf_lo "0.000000"; conf_hi "0.000000"; cov "0.000000";
Chr1	Cufflinks	transcript	25932998	25935030	1000	+	.	gene_id "CUFF.11029"; transcript_id "AT1G68980.1"; FPKM "2.4963161081"; frac "0.178279"; conf_lo "1.953661"; conf_hi "3.038971"; cov "14.654151"; full_read_support "yes";
Chr1	Cufflinks	exon	25932998	25935030	1000	+	.	gene_id "CUFF.11029"; transcript_id "AT1G68980.1"; exon_number "1"; FPKM "2.4963161081"; frac "0.178279"; conf_lo "1.953661"; conf_hi "3.038971"; cov "14.654151";
Chr1	Cufflinks	transcript	25934997	25940966	1000	-	.	gene_id "CUFF.11030"; transcript_id "AT1G68990.1"; FPKM "2.6737541166"; frac "0.358702"; conf_lo "2.170780"; conf_hi "3.176729"; cov "15.695767"; full_read_support "yes";
Chr1	Cufflinks	exon	25934997	25935609	1000	-	.	gene_id "CUFF.11030"; transcript_id "AT1G68990.1"; exon_number "1"; FPKM "2.6737541166"; frac "0.358702"; conf_lo "2.170780"; conf_hi "3.176729"; cov "15.695767";
Chr1	Cufflinks	exon	25935727	25935830	1000	-	.	gene_id "CUFF.11030"; transcript_id "AT1G68990.1"; exon_number "2"; FPKM "2.6737541166"; frac "0.358702"; conf_lo "2.170780"; conf_hi "3.176729"; cov "15.695767";
Chr1	Cufflinks	exon	25935919	25936033	1000	-	.	gene_id "CUFF.11030"; transcript_id "AT1G68990.1"; exon_number "3"; FPKM "2.6737541166"; frac "0.358702"; conf_lo "2.170780"; conf_hi "3.176729"; cov "15.695767";
Chr1	Cufflinks	exon	25936234	25936281	1000	-	.	gene_id "CUFF.11030"; transcript_id "AT1G68990.1"; exon_number "4"; FPKM "2.6737541166"; frac "0.358702"; conf_lo "2.170780"; conf_hi "3.176729"; cov "15.695767";
Chr1	Cufflinks	exon	25936393	25936482	1000	-	.	gene_id "CUFF.11030"; transcript_id "AT1G68990.1"; exon_number "5"; FPKM "2.6737541166"; frac "0.358702"; conf_lo "2.170780"; conf_hi "3.176729"; cov "15.695767";
Chr1	Cufflinks	exon	25936590	25936664	1000	-	.	gene_id "CUFF.11030"; transcript_id "AT1G68990.1"; exon_number "6"; FPKM "2.6737541166"; frac "0.358702"; conf_lo "2.170780"; conf_hi "3.176729"; cov "15.695767";
Chr1	Cufflinks	exon	25936793	25936945	1000	-	.	gene_id "CUFF.11030"; transcript_id "AT1G68990.1"; exon_number "7"; FPKM "2.6737541166"; frac "0.358702"; conf_lo "2.170780"; conf_hi "3.176729"; cov "15.695767";
Chr1	Cufflinks	exon	25937119	25937203	1000	-	.	gene_id "CUFF.11030"; transcript_id "AT1G68990.1"; exon_number "8"; FPKM "2.6737541166"; frac "0.358702"; conf_lo "2.170780"; conf_hi "3.176729"; cov "15.695767";
Chr1	Cufflinks	exon	25937294	25937364	1000	-	.	gene_id "CUFF.11030"; transcript_id "AT1G68990.1"; exon_number "9"; FPKM "2.6737541166"; frac "0.358702"; conf_lo "2.170780"; conf_hi "3.176729"; cov "15.695767";
Chr1	Cufflinks	exon	25937488	25937538	1000	-	.	gene_id "CUFF.11030"; transcript_id "AT1G68990.1"; exon_number "10"; FPKM "2.6737541166"; frac "0.358702"; conf_lo "2.170780"; conf_hi "3.176729"; cov "15.695767";
Chr1	Cufflinks	exon	25937699	25938115	1000	-	.	gene_id "CUFF.11030"; transcript_id "AT1G68990.1"; exon_number "11"; FPKM "2.6737541166"; frac "0.358702"; conf_lo "2.170780"; conf_hi "3.176729"; cov "15.695767";
Chr1	Cufflinks	exon	25938197	25938328	1000	-	.	gene_id "CUFF.11030"; transcript_id "AT1G68990.1"; exon_number "12"; FPKM "2.6737541166"; frac "0.358702"; conf_lo "2.170780"; conf_hi "3.176729"; cov "15.695767";
Chr1	Cufflinks	exon	25938481	25938594	1000	-	.	gene_id "CUFF.11030"; transcript_id "AT1G68990.1"; exon_number "13"; FPKM "2.6737541166"; frac "0.358702"; conf_lo "2.170780"; conf_hi "3.176729"; cov "15.695767";
Chr1	Cufflinks	exon	25938737	25938854	1000	-	.	gene_id "CUFF.11030"; transcript_id "AT1G68990.1"; exon_number "14"; FPKM "2.6737541166"; frac "0.358702"; conf_lo "2.170780"; conf_hi "3.176729"; cov "15.695767";
Chr1	Cufflinks	exon	25939012	25939070	1000	-	.	gene_id "CUFF.11030"; transcript_id "AT1G68990.1"; exon_number "15"; FPKM "2.6737541166"; frac "0.358702"; conf_lo "2.170780"; conf_hi "3.176729"; cov "15.695767";
Chr1	Cufflinks	exon	25939202	25939268	1000	-	.	gene_id "CUFF.11030"; transcript_id "AT1G68990.1"; exon_number "16"; FPKM "2.6737541166"; frac "0.358702"; conf_lo "2.170780"; conf_hi "3.176729"; cov "15.695767";
Chr1	Cufflinks	exon	25939375	25939508	1000	-	.	gene_id "CUFF.11030"; transcript_id "AT1G68990.1"; exon_number "17"; FPKM "2.6737541166"; frac "0.358702"; conf_lo "2.170780"; conf_hi "3.176729"; cov "15.695767";
Chr1	Cufflinks	exon	25939624	25939848	1000	-	.	gene_id "CUFF.11030"; transcript_id "AT1G68990.1"; exon_number "18"; FPKM "2.6737541166"; frac "0.358702"; conf_lo "2.170780"; conf_hi "3.176729"; cov "15.695767";
Chr1	Cufflinks	exon	25939994	25940966	1000	-	.	gene_id "CUFF.11030"; transcript_id "AT1G68990.1"; exon_number "19"; FPKM "2.6737541166"; frac "0.358702"; conf_lo "2.170780"; conf_hi "3.176729"; cov "15.695767";
Chr1	Cufflinks	transcript	25934997	25941000	319	-	.	gene_id "CUFF.11030"; transcript_id "CUFF.11030.2"; FPKM "0.8536976396"; frac "0.115660"; conf_lo "0.532202"; conf_hi "1.175193"; cov "5.011470"; full_read_support "yes";
Chr1	Cufflinks	exon	25934997	25935609	319	-	.	gene_id "CUFF.11030"; transcript_id "CUFF.11030.2"; exon_number "1"; FPKM "0.8536976396"; frac "0.115660"; conf_lo "0.532202"; conf_hi "1.175193"; cov "5.011470";
Chr1	Cufflinks	exon	25935727	25935830	319	-	.	gene_id "CUFF.11030"; transcript_id "CUFF.11030.2"; exon_number "2"; FPKM "0.8536976396"; frac "0.115660"; conf_lo "0.532202"; conf_hi "1.175193"; cov "5.011470";
Chr1	Cufflinks	exon	25935919	25936033	319	-	.	gene_id "CUFF.11030"; transcript_id "CUFF.11030.2"; exon_number "3"; FPKM "0.8536976396"; frac "0.115660"; conf_lo "0.532202"; conf_hi "1.175193"; cov "5.011470";
Chr1	Cufflinks	exon	25936234	25936281	319	-	.	gene_id "CUFF.11030"; transcript_id "CUFF.11030.2"; exon_number "4"; FPKM "0.8536976396"; frac "0.115660"; conf_lo "0.532202"; conf_hi "1.175193"; cov "5.011470";
Chr1	Cufflinks	exon	25936393	25936482	319	-	.	gene_id "CUFF.11030"; transcript_id "CUFF.11030.2"; exon_number "5"; FPKM "0.8536976396"; frac "0.115660"; conf_lo "0.532202"; conf_hi "1.175193"; cov "5.011470";
Chr1	Cufflinks	exon	25936590	25936664	319	-	.	gene_id "CUFF.11030"; transcript_id "CUFF.11030.2"; exon_number "6"; FPKM "0.8536976396"; frac "0.115660"; conf_lo "0.532202"; conf_hi "1.175193"; cov "5.011470";
Chr1	Cufflinks	exon	25936793	25936945	319	-	.	gene_id "CUFF.11030"; transcript_id "CUFF.11030.2"; exon_number "7"; FPKM "0.8536976396"; frac "0.115660"; conf_lo "0.532202"; conf_hi "1.175193"; cov "5.011470";
Chr1	Cufflinks	exon	25937119	25937203	319	-	.	gene_id "CUFF.11030"; transcript_id "CUFF.11030.2"; exon_number "8"; FPKM "0.8536976396"; frac "0.115660"; conf_lo "0.532202"; conf_hi "1.175193"; cov "5.011470";
Chr1	Cufflinks	exon	25937294	25937364	319	-	.	gene_id "CUFF.11030"; transcript_id "CUFF.11030.2"; exon_number "9"; FPKM "0.8536976396"; frac "0.115660"; conf_lo "0.532202"; conf_hi "1.175193"; cov "5.011470";
Chr1	Cufflinks	exon	25937488	25937538	319	-	.	gene_id "CUFF.11030"; transcript_id "CUFF.11030.2"; exon_number "10"; FPKM "0.8536976396"; frac "0.115660"; conf_lo "0.532202"; conf_hi "1.175193"; cov "5.011470";
Chr1	Cufflinks	exon	25937699	25938115	319	-	.	gene_id "CUFF.11030"; transcript_id "CUFF.11030.2"; exon_number "11"; FPKM "0.8536976396"; frac "0.115660"; conf_lo "0.532202"; conf_hi "1.175193"; cov "5.011470";
Chr1	Cufflinks	exon	25938197	25938334	319	-	.	gene_id "CUFF.11030"; transcript_id "CUFF.11030.2"; exon_number "12"; FPKM "0.8536976396"; frac "0.115660"; conf_lo "0.532202"; conf_hi "1.175193"; cov "5.011470";
Chr1	Cufflinks	exon	25938487	25938594	319	-	.	gene_id "CUFF.11030"; transcript_id "CUFF.11030.2"; exon_number "13"; FPKM "0.8536976396"; frac "0.115660"; conf_lo "0.532202"; conf_hi "1.175193"; cov "5.011470";
Chr1	Cufflinks	exon	25938737	25938854	319	-	.	gene_id "CUFF.11030"; transcript_id "CUFF.11030.2"; exon_number "14"; FPKM "0.8536976396"; frac "0.115660"; conf_lo "0.532202"; conf_hi "1.175193"; cov "5.011470";
Chr1	Cufflinks	exon	25939012	25939070	319	-	.	gene_id "CUFF.11030"; transcript_id "CUFF.11030.2"; exon_number "15"; FPKM "0.8536976396"; frac "0.115660"; conf_lo "0.532202"; conf_hi "1.175193"; cov "5.011470";
Chr1	Cufflinks	exon	25939202	25939268	319	-	.	gene_id "CUFF.11030"; transcript_id "CUFF.11030.2"; exon_number "16"; FPKM "0.8536976396"; frac "0.115660"; conf_lo "0.532202"; conf_hi "1.175193"; cov "5.011470";
Chr1	Cufflinks	exon	25939375	25939508	319	-	.	gene_id "CUFF.11030"; transcript_id "CUFF.11030.2"; exon_number "17"; FPKM "0.8536976396"; frac "0.115660"; conf_lo "0.532202"; conf_hi "1.175193"; cov "5.011470";
Chr1	Cufflinks	exon	25939624	25939848	319	-	.	gene_id "CUFF.11030"; transcript_id "CUFF.11030.2"; exon_number "18"; FPKM "0.8536976396"; frac "0.115660"; conf_lo "0.532202"; conf_hi "1.175193"; cov "5.011470";
Chr1	Cufflinks	exon	25939994	25941000	319	-	.	gene_id "CUFF.11030"; transcript_id "CUFF.11030.2"; exon_number "19"; FPKM "0.8536976396"; frac "0.115660"; conf_lo "0.532202"; conf_hi "1.175193"; cov "5.011470";
Chr1	Cufflinks	transcript	25934997	25941000	498	-	.	gene_id "CUFF.11030"; transcript_id "CUFF.11030.3"; FPKM "1.3336592171"; frac "0.190865"; conf_lo "0.976779"; conf_hi "1.690539"; cov "7.828994"; full_read_support "no";
Chr1	Cufflinks	exon	25934997	25935609	498	-	.	gene_id "CUFF.11030"; transcript_id "CUFF.11030.3"; exon_number "1"; FPKM "1.3336592171"; frac "0.190865"; conf_lo "0.976779"; conf_hi "1.690539"; cov "7.828994";
Chr1	Cufflinks	exon	25935727	25935831	498	-	.	gene_id "CUFF.11030"; transcript_id "CUFF.11030.3"; exon_number "2"; FPKM "1.3336592171"; frac "0.190865"; conf_lo "0.976779"; conf_hi "1.690539"; cov "7.828994";
Chr1	Cufflinks	exon	25935919	25936033	498	-	.	gene_id "CUFF.11030"; transcript_id "CUFF.11030.3"; exon_number "3"; FPKM "1.3336592171"; frac "0.190865"; conf_lo "0.976779"; conf_hi "1.690539"; cov "7.828994";
Chr1	Cufflinks	exon	25936233	25936281	498	-	.	gene_id "CUFF.11030"; transcript_id "CUFF.11030.3"; exon_number "4"; FPKM "1.3336592171"; frac "0.190865"; conf_lo "0.976779"; conf_hi "1.690539"; cov "7.828994";
Chr1	Cufflinks	exon	25936393	25936482	498	-	.	gene_id "CUFF.11030"; transcript_id "CUFF.11030.3"; exon_number "5"; FPKM "1.3336592171"; frac "0.190865"; conf_lo "0.976779"; conf_hi "1.690539"; cov "7.828994";
Chr1	Cufflinks	exon	25936590	25936666	498	-	.	gene_id "CUFF.11030"; transcript_id "CUFF.11030.3"; exon_number "6"; FPKM "1.3336592171"; frac "0.190865"; conf_lo "0.976779"; conf_hi "1.690539"; cov "7.828994";
Chr1	Cufflinks	exon	25936795	25937203	498	-	.	gene_id "CUFF.11030"; transcript_id "CUFF.11030.3"; exon_number "7"; FPKM "1.3336592171"; frac "0.190865"; conf_lo "0.976779"; conf_hi "1.690539"; cov "7.828994";
Chr1	Cufflinks	exon	25937294	25937364	498	-	.	gene_id "CUFF.11030"; transcript_id "CUFF.11030.3"; exon_number "8"; FPKM "1.3336592171"; frac "0.190865"; conf_lo "0.976779"; conf_hi "1.690539"; cov "7.828994";
Chr1	Cufflinks	exon	25937488	25937538	498	-	.	gene_id "CUFF.11030"; transcript_id "CUFF.11030.3"; exon_number "9"; FPKM "1.3336592171"; frac "0.190865"; conf_lo "0.976779"; conf_hi "1.690539"; cov "7.828994";
Chr1	Cufflinks	exon	25937699	25938115	498	-	.	gene_id "CUFF.11030"; transcript_id "CUFF.11030.3"; exon_number "10"; FPKM "1.3336592171"; frac "0.190865"; conf_lo "0.976779"; conf_hi "1.690539"; cov "7.828994";
Chr1	Cufflinks	exon	25938197	25938328	498	-	.	gene_id "CUFF.11030"; transcript_id "CUFF.11030.3"; exon_number "11"; FPKM "1.3336592171"; frac "0.190865"; conf_lo "0.976779"; conf_hi "1.690539"; cov "7.828994";
Chr1	Cufflinks	exon	25938481	25938594	498	-	.	gene_id "CUFF.11030"; transcript_id "CUFF.11030.3"; exon_number "12"; FPKM "1.3336592171"; frac "0.190865"; conf_lo "0.976779"; conf_hi "1.690539"; cov "7.828994";
Chr1	Cufflinks	exon	25938737	25938854	498	-	.	gene_id "CUFF.11030"; transcript_id "CUFF.11030.3"; exon_number "13"; FPKM "1.3336592171"; frac "0.190865"; conf_lo "0.976779"; conf_hi "1.690539"; cov "7.828994";
Chr1	Cufflinks	exon	25939012	25939070	498	-	.	gene_id "CUFF.11030"; transcript_id "CUFF.11030.3"; exon_number "14"; FPKM "1.3336592171"; frac "0.190865"; conf_lo "0.976779"; conf_hi "1.690539"; cov "7.828994";
Chr1	Cufflinks	exon	25939181	25939268	498	-	.	gene_id "CUFF.11030"; transcript_id "CUFF.11030.3"; exon_number "15"; FPKM "1.3336592171"; frac "0.190865"; conf_lo "0.976779"; conf_hi "1.690539"; cov "7.828994";
Chr1	Cufflinks	exon	25939375	25939508	498	-	.	gene_id "CUFF.11030"; transcript_id "CUFF.11030.3"; exon_number "16"; FPKM "1.3336592171"; frac "0.190865"; conf_lo "0.976779"; conf_hi "1.690539"; cov "7.828994";
Chr1	Cufflinks	exon	25939624	25939848	498	-	.	gene_id "CUFF.11030"; transcript_id "CUFF.11030.3"; exon_number "17"; FPKM "1.3336592171"; frac "0.190865"; conf_lo "0.976779"; conf_hi "1.690539"; cov "7.828994";
Chr1	Cufflinks	exon	25939994	25941000	498	-	.	gene_id "CUFF.11030"; transcript_id "CUFF.11030.3"; exon_number "18"; FPKM "1.3336592171"; frac "0.190865"; conf_lo "0.976779"; conf_hi "1.690539"; cov "7.828994";
Chr1	Cufflinks	transcript	25934997	25941000	411	-	.	gene_id "CUFF.11030"; transcript_id "CUFF.11030.4"; FPKM "1.1012858905"; frac "0.156494"; conf_lo "0.784717"; conf_hi "1.417855"; cov "6.464890"; full_read_support "yes";
Chr1	Cufflinks	exon	25934997	25935609	411	-	.	gene_id "CUFF.11030"; transcript_id "CUFF.11030.4"; exon_number "1"; FPKM "1.1012858905"; frac "0.156494"; conf_lo "0.784717"; conf_hi "1.417855"; cov "6.464890";
Chr1	Cufflinks	exon	25935727	25936033	411	-	.	gene_id "CUFF.11030"; transcript_id "CUFF.11030.4"; exon_number "2"; FPKM "1.1012858905"; frac "0.156494"; conf_lo "0.784717"; conf_hi "1.417855"; cov "6.464890";
Chr1	Cufflinks	exon	25936234	25936282	411	-	.	gene_id "CUFF.11030"; transcript_id "CUFF.11030.4"; exon_number "3"; FPKM "1.1012858905"; frac "0.156494"; conf_lo "0.784717"; conf_hi "1.417855"; cov "6.464890";
Chr1	Cufflinks	exon	25936393	25936482	411	-	.	gene_id "CUFF.11030"; transcript_id "CUFF.11030.4"; exon_number "4"; FPKM "1.1012858905"; frac "0.156494"; conf_lo "0.784717"; conf_hi "1.417855"; cov "6.464890";
Chr1	Cufflinks	exon	25936590	25936664	411	-	.	gene_id "CUFF.11030"; transcript_id "CUFF.11030.4"; exon_number "5"; FPKM "1.1012858905"; frac "0.156494"; conf_lo "0.784717"; conf_hi "1.417855"; cov "6.464890";
Chr1	Cufflinks	exon	25936793	25936945	411	-	.	gene_id "CUFF.11030"; transcript_id "CUFF.11030.4"; exon_number "6"; FPKM "1.1012858905"; frac "0.156494"; conf_lo "0.784717"; conf_hi "1.417855"; cov "6.464890";
Chr1	Cufflinks	exon	25937119	25937203	411	-	.	gene_id "CUFF.11030"; transcript_id "CUFF.11030.4"; exon_number "7"; FPKM "1.1012858905"; frac "0.156494"; conf_lo "0.784717"; conf_hi "1.417855"; cov "6.464890";
Chr1	Cufflinks	exon	25937294	25937364	411	-	.	gene_id "CUFF.11030"; transcript_id "CUFF.11030.4"; exon_number "8"; FPKM "1.1012858905"; frac "0.156494"; conf_lo "0.784717"; conf_hi "1.417855"; cov "6.464890";
Chr1	Cufflinks	exon	25937488	25937538	411	-	.	gene_id "CUFF.11030"; transcript_id "CUFF.11030.4"; exon_number "9"; FPKM "1.1012858905"; frac "0.156494"; conf_lo "0.784717"; conf_hi "1.417855"; cov "6.464890";
Chr1	Cufflinks	exon	25937699	25938328	411	-	.	gene_id "CUFF.11030"; transcript_id "CUFF.11030.4"; exon_number "10"; FPKM "1.1012858905"; frac "0.156494"; conf_lo "0.784717"; conf_hi "1.417855"; cov "6.464890";
Chr1	Cufflinks	exon	25938481	25938596	411	-	.	gene_id "CUFF.11030"; transcript_id "CUFF.11030.4"; exon_number "11"; FPKM "1.1012858905"; frac "0.156494"; conf_lo "0.784717"; conf_hi "1.417855"; cov "6.464890";
Chr1	Cufflinks	exon	25938739	25938854	411	-	.	gene_id "CUFF.11030"; transcript_id "CUFF.11030.4"; exon_number "12"; FPKM "1.1012858905"; frac "0.156494"; conf_lo "0.784717"; conf_hi "1.417855"; cov "6.464890";
Chr1	Cufflinks	exon	25939012	25939070	411	-	.	gene_id "CUFF.11030"; transcript_id "CUFF.11030.4"; exon_number "13"; FPKM "1.1012858905"; frac "0.156494"; conf_lo "0.784717"; conf_hi "1.417855"; cov "6.464890";
Chr1	Cufflinks	exon	25939202	25939268	411	-	.	gene_id "CUFF.11030"; transcript_id "CUFF.11030.4"; exon_number "14"; FPKM "1.1012858905"; frac "0.156494"; conf_lo "0.784717"; conf_hi "1.417855"; cov "6.464890";
Chr1	Cufflinks	exon	25939375	25939508	411	-	.	gene_id "CUFF.11030"; transcript_id "CUFF.11030.4"; exon_number "15"; FPKM "1.1012858905"; frac "0.156494"; conf_lo "0.784717"; conf_hi "1.417855"; cov "6.464890";
Chr1	Cufflinks	exon	25939624	25939848	411	-	.	gene_id "CUFF.11030"; transcript_id "CUFF.11030.4"; exon_number "16"; FPKM "1.1012858905"; frac "0.156494"; conf_lo "0.784717"; conf_hi "1.417855"; cov "6.464890";
Chr1	Cufflinks	exon	25939994	25941000	411	-	.	gene_id "CUFF.11030"; transcript_id "CUFF.11030.4"; exon_number "17"; FPKM "1.1012858905"; frac "0.156494"; conf_lo "0.784717"; conf_hi "1.417855"; cov "6.464890";
Chr1	Cufflinks	transcript	25935351	25940925	1	-	.	gene_id "CUFF.11030"; transcript_id "AT1G68990.2"; FPKM "0.0000000000"; frac "0.000000"; conf_lo "0.000000"; conf_hi "0.033248"; cov "0.000000"; full_read_support "no";
Chr1	Cufflinks	exon	25935351	25935609	1	-	.	gene_id "CUFF.11030"; transcript_id "AT1G68990.2"; exon_number "1"; FPKM "0.0000000000"; frac "0.000000"; conf_lo "0.000000"; conf_hi "0.033248"; cov "0.000000";
Chr1	Cufflinks	exon	25935727	25935830	1	-	.	gene_id "CUFF.11030"; transcript_id "AT1G68990.2"; exon_number "2"; FPKM "0.0000000000"; frac "0.000000"; conf_lo "0.000000"; conf_hi "0.033248"; cov "0.000000";
Chr1	Cufflinks	exon	25935919	25936033	1	-	.	gene_id "CUFF.11030"; transcript_id "AT1G68990.2"; exon_number "3"; FPKM "0.0000000000"; frac "0.000000"; conf_lo "0.000000"; conf_hi "0.033248"; cov "0.000000";
Chr1	Cufflinks	exon	25936234	25936281	1	-	.	gene_id "CUFF.11030"; transcript_id "AT1G68990.2"; exon_number "4"; FPKM "0.0000000000"; frac "0.000000"; conf_lo "0.000000"; conf_hi "0.033248"; cov "0.000000";
Chr1	Cufflinks	exon	25936393	25936482	1	-	.	gene_id "CUFF.11030"; transcript_id "AT1G68990.2"; exon_number "5"; FPKM "0.0000000000"; frac "0.000000"; conf_lo "0.000000"; conf_hi "0.033248"; cov "0.000000";
Chr1	Cufflinks	exon	25936590	25936664	1	-	.	gene_id "CUFF.11030"; transcript_id "AT1G68990.2"; exon_number "6"; FPKM "0.0000000000"; frac "0.000000"; conf_lo "0.000000"; conf_hi "0.033248"; cov "0.000000";
Chr1	Cufflinks	exon	25936793	25936945	1	-	.	gene_id "CUFF.11030"; transcript_id "AT1G68990.2"; exon_number "7"; FPKM "0.0000000000"; frac "0.000000"; conf_lo "0.000000"; conf_hi "0.033248"; cov "0.000000";
Chr1	Cufflinks	exon	25937119	25937203	1	-	.	gene_id "CUFF.11030"; transcript_id "AT1G68990.2"; exon_number "8"; FPKM "0.0000000000"; frac "0.000000"; conf_lo "0.000000"; conf_hi "0.033248"; cov "0.000000";
Chr1	Cufflinks	exon	25937294	25937364	1	-	.	gene_id "CUFF.11030"; transcript_id "AT1G68990.2"; exon_number "9"; FPKM "0.0000000000"; frac "0.000000"; conf_lo "0.000000"; conf_hi "0.033248"; cov "0.000000";
Chr1	Cufflinks	exon	25937488	25937538	1	-	.	gene_id "CUFF.11030"; transcript_id "AT1G68990.2"; exon_number "10"; FPKM "0.0000000000"; frac "0.000000"; conf_lo "0.000000"; conf_hi "0.033248"; cov "0.000000";
Chr1	Cufflinks	exon	25937699	25938115	1	-	.	gene_id "CUFF.11030"; transcript_id "AT1G68990.2"; exon_number "11"; FPKM "0.0000000000"; frac "0.000000"; conf_lo "0.000000"; conf_hi "0.033248"; cov "0.000000";
Chr1	Cufflinks	exon	25938197	25938328	1	-	.	gene_id "CUFF.11030"; transcript_id "AT1G68990.2"; exon_number "12"; FPKM "0.0000000000"; frac "0.000000"; conf_lo "0.000000"; conf_hi "0.033248"; cov "0.000000";
Chr1	Cufflinks	exon	25938481	25938594	1	-	.	gene_id "CUFF.11030"; transcript_id "AT1G68990.2"; exon_number "13"; FPKM "0.0000000000"; frac "0.000000"; conf_lo "0.000000"; conf_hi "0.033248"; cov "0.000000";
Chr1	Cufflinks	exon	25938737	25938854	1	-	.	gene_id "CUFF.11030"; transcript_id "AT1G68990.2"; exon_number "14"; FPKM "0.0000000000"; frac "0.000000"; conf_lo "0.000000"; conf_hi "0.033248"; cov "0.000000";
Chr1	Cufflinks	exon	25939012	25939070	1	-	.	gene_id "CUFF.11030"; transcript_id "AT1G68990.2"; exon_number "15"; FPKM "0.0000000000"; frac "0.000000"; conf_lo "0.000000"; conf_hi "0.033248"; cov "0.000000";
Chr1	Cufflinks	exon	25939181	25939268	1	-	.	gene_id "CUFF.11030"; transcript_id "AT1G68990.2"; exon_number "16"; FPKM "0.0000000000"; frac "0.000000"; conf_lo "0.000000"; conf_hi "0.033248"; cov "0.000000";
Chr1	Cufflinks	exon	25939375	25939508	1	-	.	gene_id "CUFF.11030"; transcript_id "AT1G68990.2"; exon_number "17"; FPKM "0.0000000000"; frac "0.000000"; conf_lo "0.000000"; conf_hi "0.033248"; cov "0.000000";
Chr1	Cufflinks	exon	25939624	25939848	1	-	.	gene_id "CUFF.11030"; transcript_id "AT1G68990.2"; exon_number "18"; FPKM "0.0000000000"; frac "0.000000"; conf_lo "0.000000"; conf_hi "0.033248"; cov "0.000000";
Chr1	Cufflinks	exon	25939994	25940925	1	-	.	gene_id "CUFF.11030"; transcript_id "AT1G68990.2"; exon_number "19"; FPKM "0.0000000000"; frac "0.000000"; conf_lo "0.000000"; conf_hi "0.033248"; cov "0.000000";
Chr1	Cufflinks	transcript	25941164	25941235	1	+	.	gene_id "AT1G69000"; transcript_id "AT1G69000.1"; FPKM "0.0000000000"; frac "0.000000"; conf_lo "0.000000"; conf_hi "0.000000"; cov "0.000000"; full_read_support "no";
Chr1	Cufflinks	exon	25941164	25941235	1	+	.	gene_id "AT1G69000"; transcript_id "AT1G69000.1"; exon_number "1"; FPKM "0.0000000000"; frac "0.000000"; conf_lo "0.000000"; conf_hi "0.000000"; cov "0.000000";
Chr1	Cufflinks	transcript	25941675	25943836	1000	+	.	gene_id "CUFF.11031"; transcript_id "AT1G69010.1"; FPKM "6.7312113908"; frac "0.855374"; conf_lo "5.567497"; conf_hi "7.894926"; cov "39.520719"; full_read_support "yes";
Chr1	Cufflinks	exon	25941675	25941909	1000	+	.	gene_id "CUFF.11031"; transcript_id "AT1G69010.1"; exon_number "1"; FPKM "6.7312113908"; frac "0.855374"; conf_lo "5.567497"; conf_hi "7.894926"; cov "39.520719";
Chr1	Cufflinks	exon	25942080	25942164	1000	+	.	gene_id "CUFF.11031"; transcript_id "AT1G69010.1"; exon_number "2"; FPKM "6.7312113908"; frac "0.855374"; conf_lo "5.567497"; conf_hi "7.894926"; cov "39.520719";
Chr1	Cufflinks	exon	25942426	25942495	1000	+	.	gene_id "CUFF.11031"; transcript_id "AT1G69010.1"; exon_number "3"; FPKM "6.7312113908"; frac "0.855374"; conf_lo "5.567497"; conf_hi "7.894926"; cov "39.520719";
Chr1	Cufflinks	exon	25942579	25942674	1000	+	.	gene_id "CUFF.11031"; transcript_id "AT1G69010.1"; exon_number "4"; FPKM "6.7312113908"; frac "0.855374"; conf_lo "5.567497"; conf_hi "7.894926"; cov "39.520719";
Chr1	Cufflinks	exon	25942811	25943172	1000	+	.	gene_id "CUFF.11031"; transcript_id "AT1G69010.1"; exon_number "5"; FPKM "6.7312113908"; frac "0.855374"; conf_lo "5.567497"; conf_hi "7.894926"; cov "39.520719";
Chr1	Cufflinks	exon	25943300	25943429	1000	+	.	gene_id "CUFF.11031"; transcript_id "AT1G69010.1"; exon_number "6"; FPKM "6.7312113908"; frac "0.855374"; conf_lo "5.567497"; conf_hi "7.894926"; cov "39.520719";
Chr1	Cufflinks	exon	25943513	25943836	1000	+	.	gene_id "CUFF.11031"; transcript_id "AT1G69010.1"; exon_number "7"; FPKM "6.7312113908"; frac "0.855374"; conf_lo "5.567497"; conf_hi "7.894926"; cov "39.520719";
Chr1	Cufflinks	transcript	25943828	25947197	1000	-	.	gene_id "CUFF.11032"; transcript_id "CUFF.11032.1"; FPKM "0.5366422066"; frac "0.144626"; conf_lo "0.314051"; conf_hi "0.759233"; cov "3.150768"; full_read_support "no";
Chr1	Cufflinks	exon	25943828	25944147	1000	-	.	gene_id "CUFF.11032"; transcript_id "CUFF.11032.1"; exon_number "1"; FPKM "0.5366422066"; frac "0.144626"; conf_lo "0.314051"; conf_hi "0.759233"; cov "3.150768";
Chr1	Cufflinks	exon	25944244	25944437	1000	-	.	gene_id "CUFF.11032"; transcript_id "CUFF.11032.1"; exon_number "2"; FPKM "0.5366422066"; frac "0.144626"; conf_lo "0.314051"; conf_hi "0.759233"; cov "3.150768";
Chr1	Cufflinks	exon	25944526	25944742	1000	-	.	gene_id "CUFF.11032"; transcript_id "CUFF.11032.1"; exon_number "3"; FPKM "0.5366422066"; frac "0.144626"; conf_lo "0.314051"; conf_hi "0.759233"; cov "3.150768";
Chr1	Cufflinks	exon	25944859	25945283	1000	-	.	gene_id "CUFF.11032"; transcript_id "CUFF.11032.1"; exon_number "4"; FPKM "0.5366422066"; frac "0.144626"; conf_lo "0.314051"; conf_hi "0.759233"; cov "3.150768";
Chr1	Cufflinks	exon	25945412	25945531	1000	-	.	gene_id "CUFF.11032"; transcript_id "CUFF.11032.1"; exon_number "5"; FPKM "0.5366422066"; frac "0.144626"; conf_lo "0.314051"; conf_hi "0.759233"; cov "3.150768";
Chr1	Cufflinks	exon	25945620	25945961	1000	-	.	gene_id "CUFF.11032"; transcript_id "CUFF.11032.1"; exon_number "6"; FPKM "0.5366422066"; frac "0.144626"; conf_lo "0.314051"; conf_hi "0.759233"; cov "3.150768";
Chr1	Cufflinks	exon	25946099	25946513	1000	-	.	gene_id "CUFF.11032"; transcript_id "CUFF.11032.1"; exon_number "7"; FPKM "0.5366422066"; frac "0.144626"; conf_lo "0.314051"; conf_hi "0.759233"; cov "3.150768";
Chr1	Cufflinks	exon	25946603	25946751	1000	-	.	gene_id "CUFF.11032"; transcript_id "CUFF.11032.1"; exon_number "8"; FPKM "0.5366422066"; frac "0.144626"; conf_lo "0.314051"; conf_hi "0.759233"; cov "3.150768";
Chr1	Cufflinks	exon	25946842	25947197	1000	-	.	gene_id "CUFF.11032"; transcript_id "CUFF.11032.1"; exon_number "9"; FPKM "0.5366422066"; frac "0.144626"; conf_lo "0.314051"; conf_hi "0.759233"; cov "3.150768";
Chr1	Cufflinks	transcript	25943886	25947197	1	-	.	gene_id "CUFF.11032"; transcript_id "AT1G69020.1"; FPKM "0.0000000000"; frac "0.000000"; conf_lo "0.000000"; conf_hi "0.047758"; cov "0.000000"; full_read_support "no";
Chr1	Cufflinks	exon	25943886	25944147	1	-	.	gene_id "CUFF.11032"; transcript_id "AT1G69020.1"; exon_number "1"; FPKM "0.0000000000"; frac "0.000000"; conf_lo "0.000000"; conf_hi "0.047758"; cov "0.000000";
Chr1	Cufflinks	exon	25944244	25944437	1	-	.	gene_id "CUFF.11032"; transcript_id "AT1G69020.1"; exon_number "2"; FPKM "0.0000000000"; frac "0.000000"; conf_lo "0.000000"; conf_hi "0.047758"; cov "0.000000";
Chr1	Cufflinks	exon	25944526	25944742	1	-	.	gene_id "CUFF.11032"; transcript_id "AT1G69020.1"; exon_number "3"; FPKM "0.0000000000"; frac "0.000000"; conf_lo "0.000000"; conf_hi "0.047758"; cov "0.000000";
Chr1	Cufflinks	exon	25944859	25945283	1	-	.	gene_id "CUFF.11032"; transcript_id "AT1G69020.1"; exon_number "4"; FPKM "0.0000000000"; frac "0.000000"; conf_lo "0.000000"; conf_hi "0.047758"; cov "0.000000";
Chr1	Cufflinks	exon	25945412	25945531	1	-	.	gene_id "CUFF.11032"; transcript_id "AT1G69020.1"; exon_number "5"; FPKM "0.0000000000"; frac "0.000000"; conf_lo "0.000000"; conf_hi "0.047758"; cov "0.000000";
Chr1	Cufflinks	exon	25945620	25945961	1	-	.	gene_id "CUFF.11032"; transcript_id "AT1G69020.1"; exon_number "6"; FPKM "0.0000000000"; frac "0.000000"; conf_lo "0.000000"; conf_hi "0.047758"; cov "0.000000";
Chr1	Cufflinks	exon	25946055	25946199	1	-	.	gene_id "CUFF.11032"; transcript_id "AT1G69020.1"; exon_number "7"; FPKM "0.0000000000"; frac "0.000000"; conf_lo "0.000000"; conf_hi "0.047758"; cov "0.000000";
Chr1	Cufflinks	exon	25946291	25946342	1	-	.	gene_id "CUFF.11032"; transcript_id "AT1G69020.1"; exon_number "8"; FPKM "0.0000000000"; frac "0.000000"; conf_lo "0.000000"; conf_hi "0.047758"; cov "0.000000";
Chr1	Cufflinks	exon	25946439	25946513	1	-	.	gene_id "CUFF.11032"; transcript_id "AT1G69020.1"; exon_number "9"; FPKM "0.0000000000"; frac "0.000000"; conf_lo "0.000000"; conf_hi "0.047758"; cov "0.000000";
Chr1	Cufflinks	exon	25946603	25946751	1	-	.	gene_id "CUFF.11032"; transcript_id "AT1G69020.1"; exon_number "10"; FPKM "0.0000000000"; frac "0.000000"; conf_lo "0.000000"; conf_hi "0.047758"; cov "0.000000";
Chr1	Cufflinks	exon	25946842	25947197	1	-	.	gene_id "CUFF.11032"; transcript_id "AT1G69020.1"; exon_number "11"; FPKM "0.0000000000"; frac "0.000000"; conf_lo "0.000000"; conf_hi "0.047758"; cov "0.000000";
Chr1	Cufflinks	transcript	25947265	25949311	1000	-	.	gene_id "CUFF.11033"; transcript_id "CUFF.11033.1"; FPKM "8.3589510804"; frac "0.769281"; conf_lo "6.855887"; conf_hi "9.862015"; cov "49.040110"; full_read_support "yes";
Chr1	Cufflinks	exon	25947265	25947470	1000	-	.	gene_id "CUFF.11033"; transcript_id "CUFF.11033.1"; exon_number "1"; FPKM "8.3589510804"; frac "0.769281"; conf_lo "6.855887"; conf_hi "9.862015"; cov "49.040110";
Chr1	Cufflinks	exon	25947566	25947630	1000	-	.	gene_id "CUFF.11033"; transcript_id "CUFF.11033.1"; exon_number "2"; FPKM "8.3589510804"; frac "0.769281"; conf_lo "6.855887"; conf_hi "9.862015"; cov "49.040110";
Chr1	Cufflinks	exon	25947717	25947901	1000	-	.	gene_id "CUFF.11033"; transcript_id "CUFF.11033.1"; exon_number "3"; FPKM "8.3589510804"; frac "0.769281"; conf_lo "6.855887"; conf_hi "9.862015"; cov "49.040110";
Chr1	Cufflinks	exon	25948387	25948484	1000	-	.	gene_id "CUFF.11033"; transcript_id "CUFF.11033.1"; exon_number "4"; FPKM "8.3589510804"; frac "0.769281"; conf_lo "6.855887"; conf_hi "9.862015"; cov "49.040110";
Chr1	Cufflinks	exon	25948616	25948724	1000	-	.	gene_id "CUFF.11033"; transcript_id "CUFF.11033.1"; exon_number "5"; FPKM "8.3589510804"; frac "0.769281"; conf_lo "6.855887"; conf_hi "9.862015"; cov "49.040110";
Chr1	Cufflinks	exon	25948808	25949311	1000	-	.	gene_id "CUFF.11033"; transcript_id "CUFF.11033.1"; exon_number "6"; FPKM "8.3589510804"; frac "0.769281"; conf_lo "6.855887"; conf_hi "9.862015"; cov "49.040110";
Chr1	Cufflinks	transcript	25947265	25949262	315	-	.	gene_id "CUFF.11033"; transcript_id "AT1G69030.1"; FPKM "2.6406709600"; frac "0.230719"; conf_lo "1.613584"; conf_hi "3.667758"; cov "15.492230"; full_read_support "yes";
Chr1	Cufflinks	exon	25947265	25947470	315	-	.	gene_id "CUFF.11033"; transcript_id "AT1G69030.1"; exon_number "1"; FPKM "2.6406709600"; frac "0.230719"; conf_lo "1.613584"; conf_hi "3.667758"; cov "15.492230";
Chr1	Cufflinks	exon	25947566	25947630	315	-	.	gene_id "CUFF.11033"; transcript_id "AT1G69030.1"; exon_number "2"; FPKM "2.6406709600"; frac "0.230719"; conf_lo "1.613584"; conf_hi "3.667758"; cov "15.492230";
Chr1	Cufflinks	exon	25947717	25947901	315	-	.	gene_id "CUFF.11033"; transcript_id "AT1G69030.1"; exon_number "3"; FPKM "2.6406709600"; frac "0.230719"; conf_lo "1.613584"; conf_hi "3.667758"; cov "15.492230";
Chr1	Cufflinks	exon	25948387	25948484	315	-	.	gene_id "CUFF.11033"; transcript_id "AT1G69030.1"; exon_number "4"; FPKM "2.6406709600"; frac "0.230719"; conf_lo "1.613584"; conf_hi "3.667758"; cov "15.492230";
Chr1	Cufflinks	exon	25948616	25948722	315	-	.	gene_id "CUFF.11033"; transcript_id "AT1G69030.1"; exon_number "5"; FPKM "2.6406709600"; frac "0.230719"; conf_lo "1.613584"; conf_hi "3.667758"; cov "15.492230";
Chr1	Cufflinks	exon	25948806	25949262	315	-	.	gene_id "CUFF.11033"; transcript_id "AT1G69030.1"; exon_number "6"; FPKM "2.6406709600"; frac "0.230719"; conf_lo "1.613584"; conf_hi "3.667758"; cov "15.492230";
Chr1	Cufflinks	transcript	25957581	25960342	382	+	.	gene_id "CUFF.11034"; transcript_id "CUFF.11034.1"; FPKM "3.0491177871"; frac "0.264108"; conf_lo "2.332487"; conf_hi "3.765749"; cov "17.900949"; full_read_support "yes";
Chr1	Cufflinks	exon	25957581	25957846	382	+	.	gene_id "CUFF.11034"; transcript_id "CUFF.11034.1"; exon_number "1"; FPKM "3.0491177871"; frac "0.264108"; conf_lo "2.332487"; conf_hi "3.765749"; cov "17.900949";
Chr1	Cufflinks	exon	25958188	25958260	382	+	.	gene_id "CUFF.11034"; transcript_id "CUFF.11034.1"; exon_number "2"; FPKM "3.0491177871"; frac "0.264108"; conf_lo "2.332487"; conf_hi "3.765749"; cov "17.900949";
Chr1	Cufflinks	exon	25958357	25958614	382	+	.	gene_id "CUFF.11034"; transcript_id "CUFF.11034.1"; exon_number "3"; FPKM "3.0491177871"; frac "0.264108"; conf_lo "2.332487"; conf_hi "3.765749"; cov "17.900949";
Chr1	Cufflinks	exon	25958707	25958774	382	+	.	gene_id "CUFF.11034"; transcript_id "CUFF.11034.1"; exon_number "4"; FPKM "3.0491177871"; frac "0.264108"; conf_lo "2.332487"; conf_hi "3.765749"; cov "17.900949";
Chr1	Cufflinks	exon	25958857	25959459	382	+	.	gene_id "CUFF.11034"; transcript_id "CUFF.11034.1"; exon_number "5"; FPKM "3.0491177871"; frac "0.264108"; conf_lo "2.332487"; conf_hi "3.765749"; cov "17.900949";
Chr1	Cufflinks	exon	25959540	25959644	382	+	.	gene_id "CUFF.11034"; transcript_id "CUFF.11034.1"; exon_number "6"; FPKM "3.0491177871"; frac "0.264108"; conf_lo "2.332487"; conf_hi "3.765749"; cov "17.900949";
Chr1	Cufflinks	exon	25959726	25960342	382	+	.	gene_id "CUFF.11034"; transcript_id "CUFF.11034.1"; exon_number "7"; FPKM "3.0491177871"; frac "0.264108"; conf_lo "2.332487"; conf_hi "3.765749"; cov "17.900949";
Chr1	Cufflinks	transcript	25957819	25960307	1000	+	.	gene_id "CUFF.11034"; transcript_id "AT1G69040.2"; FPKM "7.9772878285"; frac "0.548212"; conf_lo "6.662051"; conf_hi "9.292524"; cov "46.833554"; full_read_support "yes";
Chr1	Cufflinks	exon	25957819	25957846	1000	+	.	gene_id "CUFF.11034"; transcript_id "AT1G69040.2"; exon_number "1"; FPKM "7.9772878285"; frac "0.548212"; conf_lo "6.662051"; conf_hi "9.292524"; cov "46.833554";
Chr1	Cufflinks	exon	25958188	25958260	1000	+	.	gene_id "CUFF.11034"; transcript_id "AT1G69040.2"; exon_number "2"; FPKM "7.9772878285"; frac "0.548212"; conf_lo "6.662051"; conf_hi "9.292524"; cov "46.833554";
Chr1	Cufflinks	exon	25958357	25958402	1000	+	.	gene_id "CUFF.11034"; transcript_id "AT1G69040.2"; exon_number "3"; FPKM "7.9772878285"; frac "0.548212"; conf_lo "6.662051"; conf_hi "9.292524"; cov "46.833554";
Chr1	Cufflinks	exon	25958500	25958614	1000	+	.	gene_id "CUFF.11034"; transcript_id "AT1G69040.2"; exon_number "4"; FPKM "7.9772878285"; frac "0.548212"; conf_lo "6.662051"; conf_hi "9.292524"; cov "46.833554";
Chr1	Cufflinks	exon	25958707	25958774	1000	+	.	gene_id "CUFF.11034"; transcript_id "AT1G69040.2"; exon_number "5"; FPKM "7.9772878285"; frac "0.548212"; conf_lo "6.662051"; conf_hi "9.292524"; cov "46.833554";
Chr1	Cufflinks	exon	25958857	25959459	1000	+	.	gene_id "CUFF.11034"; transcript_id "AT1G69040.2"; exon_number "6"; FPKM "7.9772878285"; frac "0.548212"; conf_lo "6.662051"; conf_hi "9.292524"; cov "46.833554";
Chr1	Cufflinks	exon	25959540	25959644	1000	+	.	gene_id "CUFF.11034"; transcript_id "AT1G69040.2"; exon_number "7"; FPKM "7.9772878285"; frac "0.548212"; conf_lo "6.662051"; conf_hi "9.292524"; cov "46.833554";
Chr1	Cufflinks	exon	25959726	25960307	1000	+	.	gene_id "CUFF.11034"; transcript_id "AT1G69040.2"; exon_number "8"; FPKM "7.9772878285"; frac "0.548212"; conf_lo "6.662051"; conf_hi "9.292524"; cov "46.833554";
Chr1	Cufflinks	transcript	25958166	25960307	1	+	.	gene_id "CUFF.11034"; transcript_id "AT1G69040.1"; FPKM "0.0000000000"; frac "0.000000"; conf_lo "0.000000"; conf_hi "0.072164"; cov "0.000000"; full_read_support "yes";
Chr1	Cufflinks	exon	25958166	25958260	1	+	.	gene_id "CUFF.11034"; transcript_id "AT1G69040.1"; exon_number "1"; FPKM "0.0000000000"; frac "0.000000"; conf_lo "0.000000"; conf_hi "0.072164"; cov "0.000000";
Chr1	Cufflinks	exon	25958357	25958402	1	+	.	gene_id "CUFF.11034"; transcript_id "AT1G69040.1"; exon_number "2"; FPKM "0.0000000000"; frac "0.000000"; conf_lo "0.000000"; conf_hi "0.072164"; cov "0.000000";
Chr1	Cufflinks	exon	25958500	25958614	1	+	.	gene_id "CUFF.11034"; transcript_id "AT1G69040.1"; exon_number "3"; FPKM "0.0000000000"; frac "0.000000"; conf_lo "0.000000"; conf_hi "0.072164"; cov "0.000000";
Chr1	Cufflinks	exon	25958707	25958774	1	+	.	gene_id "CUFF.11034"; transcript_id "AT1G69040.1"; exon_number "4"; FPKM "0.0000000000"; frac "0.000000"; conf_lo "0.000000"; conf_hi "0.072164"; cov "0.000000";
Chr1	Cufflinks	exon	25958857	25959459	1	+	.	gene_id "CUFF.11034"; transcript_id "AT1G69040.1"; exon_number "5"; FPKM "0.0000000000"; frac "0.000000"; conf_lo "0.000000"; conf_hi "0.072164"; cov "0.000000";
Chr1	Cufflinks	exon	25959540	25959644	1	+	.	gene_id "CUFF.11034"; transcript_id "AT1G69040.1"; exon_number "6"; FPKM "0.0000000000"; frac "0.000000"; conf_lo "0.000000"; conf_hi "0.072164"; cov "0.000000";
Chr1	Cufflinks	exon	25959726	25960307	1	+	.	gene_id "CUFF.11034"; transcript_id "AT1G69040.1"; exon_number "7"; FPKM "0.0000000000"; frac "0.000000"; conf_lo "0.000000"; conf_hi "0.072164"; cov "0.000000";
Chr1	Cufflinks	transcript	25958826	25960342	420	+	.	gene_id "CUFF.11034"; transcript_id "CUFF.11034.4"; FPKM "3.3542699311"; frac "0.187679"; conf_lo "2.247435"; conf_hi "4.461105"; cov "19.692455"; full_read_support "yes";
Chr1	Cufflinks	exon	25958826	25959459	420	+	.	gene_id "CUFF.11034"; transcript_id "CUFF.11034.4"; exon_number "1"; FPKM "3.3542699311"; frac "0.187679"; conf_lo "2.247435"; conf_hi "4.461105"; cov "19.692455";
Chr1	Cufflinks	exon	25959540	25959644	420	+	.	gene_id "CUFF.11034"; transcript_id "CUFF.11034.4"; exon_number "2"; FPKM "3.3542699311"; frac "0.187679"; conf_lo "2.247435"; conf_hi "4.461105"; cov "19.692455";
Chr1	Cufflinks	exon	25959726	25960342	420	+	.	gene_id "CUFF.11034"; transcript_id "CUFF.11034.4"; exon_number "3"; FPKM "3.3542699311"; frac "0.187679"; conf_lo "2.247435"; conf_hi "4.461105"; cov "19.692455";
Chr1	Cufflinks	transcript	25961924	25962348	1000	+	.	gene_id "AT1G69050"; transcript_id "AT1G69050.1"; FPKM "2.2591085119"; frac "1.000000"; conf_lo "0.760585"; conf_hi "3.757632"; cov "13.276245"; full_read_support "yes";
Chr1	Cufflinks	exon	25961924	25962348	1000	+	.	gene_id "AT1G69050"; transcript_id "AT1G69050.1"; exon_number "1"; FPKM "2.2591085119"; frac "1.000000"; conf_lo "0.760585"; conf_hi "3.757632"; cov "13.276245";
Chr1	Cufflinks	transcript	25964468	25967450	1000	+	.	gene_id "CUFF.11035"; transcript_id "AT1G69060.1"; FPKM "3.5157887369"; frac "0.187248"; conf_lo "2.907512"; conf_hi "4.124066"; cov "20.637320"; full_read_support "yes";
Chr1	Cufflinks	exon	25964468	25964629	1000	+	.	gene_id "CUFF.11035"; transcript_id "AT1G69060.1"; exon_number "1"; FPKM "3.5157887369"; frac "0.187248"; conf_lo "2.907512"; conf_hi "4.124066"; cov "20.637320";
Chr1	Cufflinks	exon	25964978	25966536	1000	+	.	gene_id "CUFF.11035"; transcript_id "AT1G69060.1"; exon_number "2"; FPKM "3.5157887369"; frac "0.187248"; conf_lo "2.907512"; conf_hi "4.124066"; cov "20.637320";
Chr1	Cufflinks	exon	25966694	25966807	1000	+	.	gene_id "CUFF.11035"; transcript_id "AT1G69060.1"; exon_number "3"; FPKM "3.5157887369"; frac "0.187248"; conf_lo "2.907512"; conf_hi "4.124066"; cov "20.637320";
Chr1	Cufflinks	exon	25966894	25967043	1000	+	.	gene_id "CUFF.11035"; transcript_id "AT1G69060.1"; exon_number "4"; FPKM "3.5157887369"; frac "0.187248"; conf_lo "2.907512"; conf_hi "4.124066"; cov "20.637320";
Chr1	Cufflinks	exon	25967127	25967450	1000	+	.	gene_id "CUFF.11035"; transcript_id "AT1G69060.1"; exon_number "5"; FPKM "3.5157887369"; frac "0.187248"; conf_lo "2.907512"; conf_hi "4.124066"; cov "20.637320";
Chr1	Cufflinks	transcript	25967168	25971533	1000	-	.	gene_id "CUFF.11036"; transcript_id "CUFF.11036.1"; FPKM "11.0533158406"; frac "0.812752"; conf_lo "10.053895"; conf_hi "12.052737"; cov "64.881833"; full_read_support "yes";
Chr1	Cufflinks	exon	25967168	25967691	1000	-	.	gene_id "CUFF.11036"; transcript_id "CUFF.11036.1"; exon_number "1"; FPKM "11.0533158406"; frac "0.812752"; conf_lo "10.053895"; conf_hi "12.052737"; cov "64.881833";
Chr1	Cufflinks	exon	25967792	25968070	1000	-	.	gene_id "CUFF.11036"; transcript_id "CUFF.11036.1"; exon_number "2"; FPKM "11.0533158406"; frac "0.812752"; conf_lo "10.053895"; conf_hi "12.052737"; cov "64.881833";
Chr1	Cufflinks	exon	25968162	25968301	1000	-	.	gene_id "CUFF.11036"; transcript_id "CUFF.11036.1"; exon_number "3"; FPKM "11.0533158406"; frac "0.812752"; conf_lo "10.053895"; conf_hi "12.052737"; cov "64.881833";
Chr1	Cufflinks	exon	25968450	25968554	1000	-	.	gene_id "CUFF.11036"; transcript_id "CUFF.11036.1"; exon_number "4"; FPKM "11.0533158406"; frac "0.812752"; conf_lo "10.053895"; conf_hi "12.052737"; cov "64.881833";
Chr1	Cufflinks	exon	25968635	25968828	1000	-	.	gene_id "CUFF.11036"; transcript_id "CUFF.11036.1"; exon_number "5"; FPKM "11.0533158406"; frac "0.812752"; conf_lo "10.053895"; conf_hi "12.052737"; cov "64.881833";
Chr1	Cufflinks	exon	25968925	25969117	1000	-	.	gene_id "CUFF.11036"; transcript_id "CUFF.11036.1"; exon_number "6"; FPKM "11.0533158406"; frac "0.812752"; conf_lo "10.053895"; conf_hi "12.052737"; cov "64.881833";
Chr1	Cufflinks	exon	25969228	25969887	1000	-	.	gene_id "CUFF.11036"; transcript_id "CUFF.11036.1"; exon_number "7"; FPKM "11.0533158406"; frac "0.812752"; conf_lo "10.053895"; conf_hi "12.052737"; cov "64.881833";
Chr1	Cufflinks	exon	25970045	25970173	1000	-	.	gene_id "CUFF.11036"; transcript_id "CUFF.11036.1"; exon_number "8"; FPKM "11.0533158406"; frac "0.812752"; conf_lo "10.053895"; conf_hi "12.052737"; cov "64.881833";
Chr1	Cufflinks	exon	25970299	25970421	1000	-	.	gene_id "CUFF.11036"; transcript_id "CUFF.11036.1"; exon_number "9"; FPKM "11.0533158406"; frac "0.812752"; conf_lo "10.053895"; conf_hi "12.052737"; cov "64.881833";
Chr1	Cufflinks	exon	25970510	25970569	1000	-	.	gene_id "CUFF.11036"; transcript_id "CUFF.11036.1"; exon_number "10"; FPKM "11.0533158406"; frac "0.812752"; conf_lo "10.053895"; conf_hi "12.052737"; cov "64.881833";
Chr1	Cufflinks	exon	25970662	25970714	1000	-	.	gene_id "CUFF.11036"; transcript_id "CUFF.11036.1"; exon_number "11"; FPKM "11.0533158406"; frac "0.812752"; conf_lo "10.053895"; conf_hi "12.052737"; cov "64.881833";
Chr1	Cufflinks	exon	25970805	25970967	1000	-	.	gene_id "CUFF.11036"; transcript_id "CUFF.11036.1"; exon_number "12"; FPKM "11.0533158406"; frac "0.812752"; conf_lo "10.053895"; conf_hi "12.052737"; cov "64.881833";
Chr1	Cufflinks	exon	25971045	25971533	1000	-	.	gene_id "CUFF.11036"; transcript_id "CUFF.11036.1"; exon_number "13"; FPKM "11.0533158406"; frac "0.812752"; conf_lo "10.053895"; conf_hi "12.052737"; cov "64.881833";
Chr1	Cufflinks	transcript	25967312	25971389	1	-	.	gene_id "CUFF.11036"; transcript_id "AT1G69070.1"; FPKM "0.0000000000"; frac "0.000000"; conf_lo "0.000000"; conf_hi "0.039031"; cov "0.000000"; full_read_support "no";
Chr1	Cufflinks	exon	25967312	25967691	1	-	.	gene_id "CUFF.11036"; transcript_id "AT1G69070.1"; exon_number "1"; FPKM "0.0000000000"; frac "0.000000"; conf_lo "0.000000"; conf_hi "0.039031"; cov "0.000000";
Chr1	Cufflinks	exon	25967792	25968070	1	-	.	gene_id "CUFF.11036"; transcript_id "AT1G69070.1"; exon_number "2"; FPKM "0.0000000000"; frac "0.000000"; conf_lo "0.000000"; conf_hi "0.039031"; cov "0.000000";
Chr1	Cufflinks	exon	25968162	25968301	1	-	.	gene_id "CUFF.11036"; transcript_id "AT1G69070.1"; exon_number "3"; FPKM "0.0000000000"; frac "0.000000"; conf_lo "0.000000"; conf_hi "0.039031"; cov "0.000000";
Chr1	Cufflinks	exon	25968450	25968545	1	-	.	gene_id "CUFF.11036"; transcript_id "AT1G69070.1"; exon_number "4"; FPKM "0.0000000000"; frac "0.000000"; conf_lo "0.000000"; conf_hi "0.039031"; cov "0.000000";
Chr1	Cufflinks	exon	25968635	25968828	1	-	.	gene_id "CUFF.11036"; transcript_id "AT1G69070.1"; exon_number "5"; FPKM "0.0000000000"; frac "0.000000"; conf_lo "0.000000"; conf_hi "0.039031"; cov "0.000000";
Chr1	Cufflinks	exon	25968925	25969117	1	-	.	gene_id "CUFF.11036"; transcript_id "AT1G69070.1"; exon_number "6"; FPKM "0.0000000000"; frac "0.000000"; conf_lo "0.000000"; conf_hi "0.039031"; cov "0.000000";
Chr1	Cufflinks	exon	25969228	25969887	1	-	.	gene_id "CUFF.11036"; transcript_id "AT1G69070.1"; exon_number "7"; FPKM "0.0000000000"; frac "0.000000"; conf_lo "0.000000"; conf_hi "0.039031"; cov "0.000000";
Chr1	Cufflinks	exon	25970045	25970173	1	-	.	gene_id "CUFF.11036"; transcript_id "AT1G69070.1"; exon_number "8"; FPKM "0.0000000000"; frac "0.000000"; conf_lo "0.000000"; conf_hi "0.039031"; cov "0.000000";
Chr1	Cufflinks	exon	25970299	25970421	1	-	.	gene_id "CUFF.11036"; transcript_id "AT1G69070.1"; exon_number "9"; FPKM "0.0000000000"; frac "0.000000"; conf_lo "0.000000"; conf_hi "0.039031"; cov "0.000000";
Chr1	Cufflinks	exon	25970510	25970569	1	-	.	gene_id "CUFF.11036"; transcript_id "AT1G69070.1"; exon_number "10"; FPKM "0.0000000000"; frac "0.000000"; conf_lo "0.000000"; conf_hi "0.039031"; cov "0.000000";
Chr1	Cufflinks	exon	25970662	25970714	1	-	.	gene_id "CUFF.11036"; transcript_id "AT1G69070.1"; exon_number "11"; FPKM "0.0000000000"; frac "0.000000"; conf_lo "0.000000"; conf_hi "0.039031"; cov "0.000000";
Chr1	Cufflinks	exon	25970805	25970967	1	-	.	gene_id "CUFF.11036"; transcript_id "AT1G69070.1"; exon_number "12"; FPKM "0.0000000000"; frac "0.000000"; conf_lo "0.000000"; conf_hi "0.039031"; cov "0.000000";
Chr1	Cufflinks	exon	25971045	25971389	1	-	.	gene_id "CUFF.11036"; transcript_id "AT1G69070.1"; exon_number "13"; FPKM "0.0000000000"; frac "0.000000"; conf_lo "0.000000"; conf_hi "0.039031"; cov "0.000000";
Chr1	Cufflinks	transcript	25971915	25973271	1	-	.	gene_id "AT1G69080"; transcript_id "AT1G69080.2"; FPKM "0.0000000000"; frac "0.000000"; conf_lo "0.000000"; conf_hi "0.151077"; cov "0.000000"; full_read_support "no";
Chr1	Cufflinks	exon	25971915	25972425	1	-	.	gene_id "AT1G69080"; transcript_id "AT1G69080.2"; exon_number "1"; FPKM "0.0000000000"; frac "0.000000"; conf_lo "0.000000"; conf_hi "0.151077"; cov "0.000000";
Chr1	Cufflinks	exon	25972820	25972893	1	-	.	gene_id "AT1G69080"; transcript_id "AT1G69080.2"; exon_number "2"; FPKM "0.0000000000"; frac "0.000000"; conf_lo "0.000000"; conf_hi "0.151077"; cov "0.000000";
Chr1	Cufflinks	exon	25972982	25973271	1	-	.	gene_id "AT1G69080"; transcript_id "AT1G69080.2"; exon_number "3"; FPKM "0.0000000000"; frac "0.000000"; conf_lo "0.000000"; conf_hi "0.151077"; cov "0.000000";
Chr1	Cufflinks	transcript	25971949	25973271	1000	-	.	gene_id "AT1G69080"; transcript_id "AT1G69080.1"; FPKM "1.4930926073"; frac "1.000000"; conf_lo "0.803842"; conf_hi "2.182344"; cov "8.774551"; full_read_support "yes";
Chr1	Cufflinks	exon	25971949	25972425	1000	-	.	gene_id "AT1G69080"; transcript_id "AT1G69080.1"; exon_number "1"; FPKM "1.4930926073"; frac "1.000000"; conf_lo "0.803842"; conf_hi "2.182344"; cov "8.774551";
Chr1	Cufflinks	exon	25972778	25972893	1000	-	.	gene_id "AT1G69080"; transcript_id "AT1G69080.1"; exon_number "2"; FPKM "1.4930926073"; frac "1.000000"; conf_lo "0.803842"; conf_hi "2.182344"; cov "8.774551";
Chr1	Cufflinks	exon	25972982	25973271	1000	-	.	gene_id "AT1G69080"; transcript_id "AT1G69080.1"; exon_number "3"; FPKM "1.4930926073"; frac "1.000000"; conf_lo "0.803842"; conf_hi "2.182344"; cov "8.774551";
Chr1	Cufflinks	transcript	25977501	25978706	1	-	.	gene_id "AT1G69090"; transcript_id "AT1G69090.1"; FPKM "0.0000000000"; frac "0.000000"; conf_lo "0.000000"; conf_hi "0.000000"; cov "0.000000"; full_read_support "no";
Chr1	Cufflinks	exon	25977501	25978706	1	-	.	gene_id "AT1G69090"; transcript_id "AT1G69090.1"; exon_number "1"; FPKM "0.0000000000"; frac "0.000000"; conf_lo "0.000000"; conf_hi "0.000000"; cov "0.000000";
Chr1	Cufflinks	transcript	25979999	25981436	1	+	.	gene_id "AT1G69100"; transcript_id "AT1G69100.1"; FPKM "0.0000000000"; frac "0.000000"; conf_lo "0.000000"; conf_hi "0.000000"; cov "0.000000"; full_read_support "no";
Chr1	Cufflinks	exon	25979999	25980302	1	+	.	gene_id "AT1G69100"; transcript_id "AT1G69100.1"; exon_number "1"; FPKM "0.0000000000"; frac "0.000000"; conf_lo "0.000000"; conf_hi "0.000000"; cov "0.000000";
Chr1	Cufflinks	exon	25980386	25980885	1	+	.	gene_id "AT1G69100"; transcript_id "AT1G69100.1"; exon_number "2"; FPKM "0.0000000000"; frac "0.000000"; conf_lo "0.000000"; conf_hi "0.000000"; cov "0.000000";
Chr1	Cufflinks	exon	25980973	25981101	1	+	.	gene_id "AT1G69100"; transcript_id "AT1G69100.1"; exon_number "3"; FPKM "0.0000000000"; frac "0.000000"; conf_lo "0.000000"; conf_hi "0.000000"; cov "0.000000";
Chr1	Cufflinks	exon	25981187	25981263	1	+	.	gene_id "AT1G69100"; transcript_id "AT1G69100.1"; exon_number "4"; FPKM "0.0000000000"; frac "0.000000"; conf_lo "0.000000"; conf_hi "0.000000"; cov "0.000000";
Chr1	Cufflinks	exon	25981343	25981436	1	+	.	gene_id "AT1G69100"; transcript_id "AT1G69100.1"; exon_number "5"; FPKM "0.0000000000"; frac "0.000000"; conf_lo "0.000000"; conf_hi "0.000000"; cov "0.000000";
Chr1	Cufflinks	transcript	25981798	25982056	1	-	.	gene_id "AT1G69110"; transcript_id "AT1G69110.1"; FPKM "0.0000000000"; frac "0.000000"; conf_lo "0.000000"; conf_hi "0.000000"; cov "0.000000"; full_read_support "no";
Chr1	Cufflinks	exon	25981798	25982056	1	-	.	gene_id "AT1G69110"; transcript_id "AT1G69110.1"; exon_number "1"; FPKM "0.0000000000"; frac "0.000000"; conf_lo "0.000000"; conf_hi "0.000000"; cov "0.000000";
Chr1	Cufflinks	transcript	25982330	25986313	1000	-	.	gene_id "AT1G69120"; transcript_id "AT1G69120.1"; FPKM "0.0496196812"; frac "1.000000"; conf_lo "0.000000"; conf_hi "0.148859"; cov "0.291603"; full_read_support "no";
Chr1	Cufflinks	exon	25982330	25982678	1000	-	.	gene_id "AT1G69120"; transcript_id "AT1G69120.1"; exon_number "1"; FPKM "0.0496196812"; frac "1.000000"; conf_lo "0.000000"; conf_hi "0.148859"; cov "0.291603";
Chr1	Cufflinks	exon	25983104	25983258	1000	-	.	gene_id "AT1G69120"; transcript_id "AT1G69120.1"; exon_number "2"; FPKM "0.0496196812"; frac "1.000000"; conf_lo "0.000000"; conf_hi "0.148859"; cov "0.291603";
Chr1	Cufflinks	exon	25983738	25983779	1000	-	.	gene_id "AT1G69120"; transcript_id "AT1G69120.1"; exon_number "3"; FPKM "0.0496196812"; frac "1.000000"; conf_lo "0.000000"; conf_hi "0.148859"; cov "0.291603";
Chr1	Cufflinks	exon	25983866	25983907	1000	-	.	gene_id "AT1G69120"; transcript_id "AT1G69120.1"; exon_number "4"; FPKM "0.0496196812"; frac "1.000000"; conf_lo "0.000000"; conf_hi "0.148859"; cov "0.291603";
Chr1	Cufflinks	exon	25984139	25984238	1000	-	.	gene_id "AT1G69120"; transcript_id "AT1G69120.1"; exon_number "5"; FPKM "0.0496196812"; frac "1.000000"; conf_lo "0.000000"; conf_hi "0.148859"; cov "0.291603";
Chr1	Cufflinks	exon	25984332	25984396	1000	-	.	gene_id "AT1G69120"; transcript_id "AT1G69120.1"; exon_number "6"; FPKM "0.0496196812"; frac "1.000000"; conf_lo "0.000000"; conf_hi "0.148859"; cov "0.291603";
Chr1	Cufflinks	exon	25984497	25984575	1000	-	.	gene_id "AT1G69120"; transcript_id "AT1G69120.1"; exon_number "7"; FPKM "0.0496196812"; frac "1.000000"; conf_lo "0.000000"; conf_hi "0.148859"; cov "0.291603";
Chr1	Cufflinks	exon	25985918	25986313	1000	-	.	gene_id "AT1G69120"; transcript_id "AT1G69120.1"; exon_number "8"; FPKM "0.0496196812"; frac "1.000000"; conf_lo "0.000000"; conf_hi "0.148859"; cov "0.291603";
Chr1	Cufflinks	transcript	25989730	25989803	1	+	.	gene_id "AT1G69130"; transcript_id "AT1G69130.1"; FPKM "0.0000000000"; frac "0.000000"; conf_lo "0.000000"; conf_hi "0.000000"; cov "0.000000"; full_read_support "no";
Chr1	Cufflinks	exon	25989730	25989803	1	+	.	gene_id "AT1G69130"; transcript_id "AT1G69130.1"; exon_number "1"; FPKM "0.0000000000"; frac "0.000000"; conf_lo "0.000000"; conf_hi "0.000000"; cov "0.000000";
Chr1	Cufflinks	transcript	26235284	26237571	1000	+	.	gene_id "CUFF.11038"; transcript_id "AT1G69750.1"; FPKM "11.4854625647"; frac "0.835391"; conf_lo "9.865991"; conf_hi "13.104934"; cov "67.445673"; full_read_support "yes";
Chr1	Cufflinks	exon	26235284	26235354	1000	+	.	gene_id "CUFF.11038"; transcript_id "AT1G69750.1"; exon_number "1"; FPKM "11.4854625647"; frac "0.835391"; conf_lo "9.865991"; conf_hi "13.104934"; cov "67.445673";
Chr1	Cufflinks	exon	26235777	26236361	1000	+	.	gene_id "CUFF.11038"; transcript_id "AT1G69750.1"; exon_number "2"; FPKM "11.4854625647"; frac "0.835391"; conf_lo "9.865991"; conf_hi "13.104934"; cov "67.445673";
Chr1	Cufflinks	exon	26236819	26236907	1000	+	.	gene_id "CUFF.11038"; transcript_id "AT1G69750.1"; exon_number "3"; FPKM "11.4854625647"; frac "0.835391"; conf_lo "9.865991"; conf_hi "13.104934"; cov "67.445673";
Chr1	Cufflinks	exon	26236994	26237091	1000	+	.	gene_id "CUFF.11038"; transcript_id "AT1G69750.1"; exon_number "4"; FPKM "11.4854625647"; frac "0.835391"; conf_lo "9.865991"; conf_hi "13.104934"; cov "67.445673";
Chr1	Cufflinks	exon	26237217	26237571	1000	+	.	gene_id "CUFF.11038"; transcript_id "AT1G69750.1"; exon_number "5"; FPKM "11.4854625647"; frac "0.835391"; conf_lo "9.865991"; conf_hi "13.104934"; cov "67.445673";
Chr1	Cufflinks	transcript	26235350	26235872	1000	-	.	gene_id "CUFF.11039"; transcript_id "CUFF.11039.1"; FPKM "6.9797456815"; frac "0.164609"; conf_lo "4.811469"; conf_hi "9.148022"; cov "40.986912"; full_read_support "yes";
Chr1	Cufflinks	exon	26235350	26235872	1000	-	.	gene_id "CUFF.11039"; transcript_id "CUFF.11039.1"; exon_number "1"; FPKM "6.9797456815"; frac "0.164609"; conf_lo "4.811469"; conf_hi "9.148022"; cov "40.986912";
Chr1	Cufflinks	transcript	26239260	26240708	1000	-	.	gene_id "AT1G69760"; transcript_id "AT1G69760.1"; FPKM "22.5875544994"; frac "1.000000"; conf_lo "20.433947"; conf_hi "24.741162"; cov "132.619278"; full_read_support "yes";
Chr1	Cufflinks	exon	26239260	26240708	1000	-	.	gene_id "AT1G69760"; transcript_id "AT1G69760.1"; exon_number "1"; FPKM "22.5875544994"; frac "1.000000"; conf_lo "20.433947"; conf_hi "24.741162"; cov "132.619278";
Chr1	Cufflinks	transcript	26248182	26253612	252	-	.	gene_id "CUFF.11040"; transcript_id "CUFF.11040.1"; FPKM "1.9945958653"; frac "0.212126"; conf_lo "1.505694"; conf_hi "2.483498"; cov "11.713937"; full_read_support "yes";
Chr1	Cufflinks	exon	26248182	26248658	252	-	.	gene_id "CUFF.11040"; transcript_id "CUFF.11040.1"; exon_number "1"; FPKM "1.9945958653"; frac "0.212126"; conf_lo "1.505694"; conf_hi "2.483498"; cov "11.713937";
Chr1	Cufflinks	exon	26248756	26248859	252	-	.	gene_id "CUFF.11040"; transcript_id "CUFF.11040.1"; exon_number "2"; FPKM "1.9945958653"; frac "0.212126"; conf_lo "1.505694"; conf_hi "2.483498"; cov "11.713937";
Chr1	Cufflinks	exon	26249011	26249082	252	-	.	gene_id "CUFF.11040"; transcript_id "CUFF.11040.1"; exon_number "3"; FPKM "1.9945958653"; frac "0.212126"; conf_lo "1.505694"; conf_hi "2.483498"; cov "11.713937";
Chr1	Cufflinks	exon	26249179	26249222	252	-	.	gene_id "CUFF.11040"; transcript_id "CUFF.11040.1"; exon_number "4"; FPKM "1.9945958653"; frac "0.212126"; conf_lo "1.505694"; conf_hi "2.483498"; cov "11.713937";
Chr1	Cufflinks	exon	26249302	26249406	252	-	.	gene_id "CUFF.11040"; transcript_id "CUFF.11040.1"; exon_number "5"; FPKM "1.9945958653"; frac "0.212126"; conf_lo "1.505694"; conf_hi "2.483498"; cov "11.713937";
Chr1	Cufflinks	exon	26249513	26249628	252	-	.	gene_id "CUFF.11040"; transcript_id "CUFF.11040.1"; exon_number "6"; FPKM "1.9945958653"; frac "0.212126"; conf_lo "1.505694"; conf_hi "2.483498"; cov "11.713937";
Chr1	Cufflinks	exon	26249736	26249823	252	-	.	gene_id "CUFF.11040"; transcript_id "CUFF.11040.1"; exon_number "7"; FPKM "1.9945958653"; frac "0.212126"; conf_lo "1.505694"; conf_hi "2.483498"; cov "11.713937";
Chr1	Cufflinks	exon	26249912	26250019	252	-	.	gene_id "CUFF.11040"; transcript_id "CUFF.11040.1"; exon_number "8"; FPKM "1.9945958653"; frac "0.212126"; conf_lo "1.505694"; conf_hi "2.483498"; cov "11.713937";
Chr1	Cufflinks	exon	26250089	26250136	252	-	.	gene_id "CUFF.11040"; transcript_id "CUFF.11040.1"; exon_number "9"; FPKM "1.9945958653"; frac "0.212126"; conf_lo "1.505694"; conf_hi "2.483498"; cov "11.713937";
Chr1	Cufflinks	exon	26250214	26250543	252	-	.	gene_id "CUFF.11040"; transcript_id "CUFF.11040.1"; exon_number "10"; FPKM "1.9945958653"; frac "0.212126"; conf_lo "1.505694"; conf_hi "2.483498"; cov "11.713937";
Chr1	Cufflinks	exon	26250776	26250842	252	-	.	gene_id "CUFF.11040"; transcript_id "CUFF.11040.1"; exon_number "11"; FPKM "1.9945958653"; frac "0.212126"; conf_lo "1.505694"; conf_hi "2.483498"; cov "11.713937";
Chr1	Cufflinks	exon	26250925	26250984	252	-	.	gene_id "CUFF.11040"; transcript_id "CUFF.11040.1"; exon_number "12"; FPKM "1.9945958653"; frac "0.212126"; conf_lo "1.505694"; conf_hi "2.483498"; cov "11.713937";
Chr1	Cufflinks	exon	26251076	26251333	252	-	.	gene_id "CUFF.11040"; transcript_id "CUFF.11040.1"; exon_number "13"; FPKM "1.9945958653"; frac "0.212126"; conf_lo "1.505694"; conf_hi "2.483498"; cov "11.713937";
Chr1	Cufflinks	exon	26251410	26251475	252	-	.	gene_id "CUFF.11040"; transcript_id "CUFF.11040.1"; exon_number "14"; FPKM "1.9945958653"; frac "0.212126"; conf_lo "1.505694"; conf_hi "2.483498"; cov "11.713937";
Chr1	Cufflinks	exon	26251566	26251774	252	-	.	gene_id "CUFF.11040"; transcript_id "CUFF.11040.1"; exon_number "15"; FPKM "1.9945958653"; frac "0.212126"; conf_lo "1.505694"; conf_hi "2.483498"; cov "11.713937";
Chr1	Cufflinks	exon	26251886	26251985	252	-	.	gene_id "CUFF.11040"; transcript_id "CUFF.11040.1"; exon_number "16"; FPKM "1.9945958653"; frac "0.212126"; conf_lo "1.505694"; conf_hi "2.483498"; cov "11.713937";
Chr1	Cufflinks	exon	26252089	26252208	252	-	.	gene_id "CUFF.11040"; transcript_id "CUFF.11040.1"; exon_number "17"; FPKM "1.9945958653"; frac "0.212126"; conf_lo "1.505694"; conf_hi "2.483498"; cov "11.713937";
Chr1	Cufflinks	exon	26252295	26252402	252	-	.	gene_id "CUFF.11040"; transcript_id "CUFF.11040.1"; exon_number "18"; FPKM "1.9945958653"; frac "0.212126"; conf_lo "1.505694"; conf_hi "2.483498"; cov "11.713937";
Chr1	Cufflinks	exon	26252917	26253019	252	-	.	gene_id "CUFF.11040"; transcript_id "CUFF.11040.1"; exon_number "19"; FPKM "1.9945958653"; frac "0.212126"; conf_lo "1.505694"; conf_hi "2.483498"; cov "11.713937";
Chr1	Cufflinks	exon	26253137	26253174	252	-	.	gene_id "CUFF.11040"; transcript_id "CUFF.11040.1"; exon_number "20"; FPKM "1.9945958653"; frac "0.212126"; conf_lo "1.505694"; conf_hi "2.483498"; cov "11.713937";
Chr1	Cufflinks	exon	26253304	26253612	252	-	.	gene_id "CUFF.11040"; transcript_id "CUFF.11040.1"; exon_number "21"; FPKM "1.9945958653"; frac "0.212126"; conf_lo "1.505694"; conf_hi "2.483498"; cov "11.713937";
Chr1	Cufflinks	transcript	26248318	26253585	1000	-	.	gene_id "CUFF.11040"; transcript_id "AT1G69770.1"; FPKM "7.8877895441"; frac "0.787874"; conf_lo "6.971362"; conf_hi "8.804217"; cov "46.323703"; full_read_support "yes";
Chr1	Cufflinks	exon	26248318	26248658	1000	-	.	gene_id "CUFF.11040"; transcript_id "AT1G69770.1"; exon_number "1"; FPKM "7.8877895441"; frac "0.787874"; conf_lo "6.971362"; conf_hi "8.804217"; cov "46.323703";
Chr1	Cufflinks	exon	26248756	26248859	1000	-	.	gene_id "CUFF.11040"; transcript_id "AT1G69770.1"; exon_number "2"; FPKM "7.8877895441"; frac "0.787874"; conf_lo "6.971362"; conf_hi "8.804217"; cov "46.323703";
Chr1	Cufflinks	exon	26249013	26249082	1000	-	.	gene_id "CUFF.11040"; transcript_id "AT1G69770.1"; exon_number "3"; FPKM "7.8877895441"; frac "0.787874"; conf_lo "6.971362"; conf_hi "8.804217"; cov "46.323703";
Chr1	Cufflinks	exon	26249179	26249222	1000	-	.	gene_id "CUFF.11040"; transcript_id "AT1G69770.1"; exon_number "4"; FPKM "7.8877895441"; frac "0.787874"; conf_lo "6.971362"; conf_hi "8.804217"; cov "46.323703";
Chr1	Cufflinks	exon	26249302	26249406	1000	-	.	gene_id "CUFF.11040"; transcript_id "AT1G69770.1"; exon_number "5"; FPKM "7.8877895441"; frac "0.787874"; conf_lo "6.971362"; conf_hi "8.804217"; cov "46.323703";
Chr1	Cufflinks	exon	26249513	26249628	1000	-	.	gene_id "CUFF.11040"; transcript_id "AT1G69770.1"; exon_number "6"; FPKM "7.8877895441"; frac "0.787874"; conf_lo "6.971362"; conf_hi "8.804217"; cov "46.323703";
Chr1	Cufflinks	exon	26249736	26249823	1000	-	.	gene_id "CUFF.11040"; transcript_id "AT1G69770.1"; exon_number "7"; FPKM "7.8877895441"; frac "0.787874"; conf_lo "6.971362"; conf_hi "8.804217"; cov "46.323703";
Chr1	Cufflinks	exon	26249912	26249998	1000	-	.	gene_id "CUFF.11040"; transcript_id "AT1G69770.1"; exon_number "8"; FPKM "7.8877895441"; frac "0.787874"; conf_lo "6.971362"; conf_hi "8.804217"; cov "46.323703";
Chr1	Cufflinks	exon	26250068	26250136	1000	-	.	gene_id "CUFF.11040"; transcript_id "AT1G69770.1"; exon_number "9"; FPKM "7.8877895441"; frac "0.787874"; conf_lo "6.971362"; conf_hi "8.804217"; cov "46.323703";
Chr1	Cufflinks	exon	26250214	26250543	1000	-	.	gene_id "CUFF.11040"; transcript_id "AT1G69770.1"; exon_number "10"; FPKM "7.8877895441"; frac "0.787874"; conf_lo "6.971362"; conf_hi "8.804217"; cov "46.323703";
Chr1	Cufflinks	exon	26250776	26250842	1000	-	.	gene_id "CUFF.11040"; transcript_id "AT1G69770.1"; exon_number "11"; FPKM "7.8877895441"; frac "0.787874"; conf_lo "6.971362"; conf_hi "8.804217"; cov "46.323703";
Chr1	Cufflinks	exon	26250925	26250983	1000	-	.	gene_id "CUFF.11040"; transcript_id "AT1G69770.1"; exon_number "12"; FPKM "7.8877895441"; frac "0.787874"; conf_lo "6.971362"; conf_hi "8.804217"; cov "46.323703";
Chr1	Cufflinks	exon	26251076	26251333	1000	-	.	gene_id "CUFF.11040"; transcript_id "AT1G69770.1"; exon_number "13"; FPKM "7.8877895441"; frac "0.787874"; conf_lo "6.971362"; conf_hi "8.804217"; cov "46.323703";
Chr1	Cufflinks	exon	26251410	26251475	1000	-	.	gene_id "CUFF.11040"; transcript_id "AT1G69770.1"; exon_number "14"; FPKM "7.8877895441"; frac "0.787874"; conf_lo "6.971362"; conf_hi "8.804217"; cov "46.323703";
Chr1	Cufflinks	exon	26251566	26251774	1000	-	.	gene_id "CUFF.11040"; transcript_id "AT1G69770.1"; exon_number "15"; FPKM "7.8877895441"; frac "0.787874"; conf_lo "6.971362"; conf_hi "8.804217"; cov "46.323703";
Chr1	Cufflinks	exon	26251886	26251985	1000	-	.	gene_id "CUFF.11040"; transcript_id "AT1G69770.1"; exon_number "16"; FPKM "7.8877895441"; frac "0.787874"; conf_lo "6.971362"; conf_hi "8.804217"; cov "46.323703";
Chr1	Cufflinks	exon	26252089	26252208	1000	-	.	gene_id "CUFF.11040"; transcript_id "AT1G69770.1"; exon_number "17"; FPKM "7.8877895441"; frac "0.787874"; conf_lo "6.971362"; conf_hi "8.804217"; cov "46.323703";
Chr1	Cufflinks	exon	26252295	26252402	1000	-	.	gene_id "CUFF.11040"; transcript_id "AT1G69770.1"; exon_number "18"; FPKM "7.8877895441"; frac "0.787874"; conf_lo "6.971362"; conf_hi "8.804217"; cov "46.323703";
Chr1	Cufflinks	exon	26252917	26253019	1000	-	.	gene_id "CUFF.11040"; transcript_id "AT1G69770.1"; exon_number "19"; FPKM "7.8877895441"; frac "0.787874"; conf_lo "6.971362"; conf_hi "8.804217"; cov "46.323703";
Chr1	Cufflinks	exon	26253137	26253174	1000	-	.	gene_id "CUFF.11040"; transcript_id "AT1G69770.1"; exon_number "20"; FPKM "7.8877895441"; frac "0.787874"; conf_lo "6.971362"; conf_hi "8.804217"; cov "46.323703";
Chr1	Cufflinks	exon	26253304	26253585	1000	-	.	gene_id "CUFF.11040"; transcript_id "AT1G69770.1"; exon_number "21"; FPKM "7.8877895441"; frac "0.787874"; conf_lo "6.971362"; conf_hi "8.804217"; cov "46.323703";
Chr1	Cufflinks	transcript	27476565	27478534	1	-	.	gene_id "AT1G73050"; transcript_id "AT1G73050.1"; FPKM "0.0000000000"; frac "0.000000"; conf_lo "0.000000"; conf_hi "0.000000"; cov "0.000000"; full_read_support "no";
Chr1	Cufflinks	exon	27476565	27476604	1	-	.	gene_id "AT1G73050"; transcript_id "AT1G73050.1"; exon_number "1"; FPKM "0.0000000000"; frac "0.000000"; conf_lo "0.000000"; conf_hi "0.000000"; cov "0.000000";
Chr1	Cufflinks	exon	27476698	27478213	1	-	.	gene_id "AT1G73050"; transcript_id "AT1G73050.1"; exon_number "2"; FPKM "0.0000000000"; frac "0.000000"; conf_lo "0.000000"; conf_hi "0.000000"; cov "0.000000";
Chr1	Cufflinks	exon	27478432	27478534	1	-	.	gene_id "AT1G73050"; transcript_id "AT1G73050.1"; exon_number "3"; FPKM "0.0000000000"; frac "0.000000"; conf_lo "0.000000"; conf_hi "0.000000"; cov "0.000000";
Chr1	Cufflinks	transcript	27478970	27481448	1000	+	.	gene_id "CUFF.11041"; transcript_id "AT1G73060.1"; FPKM "22.8738884157"; frac "1.000000"; conf_lo "20.608287"; conf_hi "25.139490"; cov "134.350769"; full_read_support "yes";
Chr1	Cufflinks	exon	27478970	27479271	1000	+	.	gene_id "CUFF.11041"; transcript_id "AT1G73060.1"; exon_number "1"; FPKM "22.8738884157"; frac "1.000000"; conf_lo "20.608287"; conf_hi "25.139490"; cov "134.350769";
Chr1	Cufflinks	exon	27479369	27479399	1000	+	.	gene_id "CUFF.11041"; transcript_id "AT1G73060.1"; exon_number "2"; FPKM "22.8738884157"; frac "1.000000"; conf_lo "20.608287"; conf_hi "25.139490"; cov "134.350769";
Chr1	Cufflinks	exon	27479483	27479575	1000	+	.	gene_id "CUFF.11041"; transcript_id "AT1G73060.1"; exon_number "3"; FPKM "22.8738884157"; frac "1.000000"; conf_lo "20.608287"; conf_hi "25.139490"; cov "134.350769";
Chr1	Cufflinks	exon	27479661	27479723	1000	+	.	gene_id "CUFF.11041"; transcript_id "AT1G73060.1"; exon_number "4"; FPKM "22.8738884157"; frac "1.000000"; conf_lo "20.608287"; conf_hi "25.139490"; cov "134.350769";
Chr1	Cufflinks	exon	27479828	27479939	1000	+	.	gene_id "CUFF.11041"; transcript_id "AT1G73060.1"; exon_number "5"; FPKM "22.8738884157"; frac "1.000000"; conf_lo "20.608287"; conf_hi "25.139490"; cov "134.350769";
Chr1	Cufflinks	exon	27480021	27480106	1000	+	.	gene_id "CUFF.11041"; transcript_id "AT1G73060.1"; exon_number "6"; FPKM "22.8738884157"; frac "1.000000"; conf_lo "20.608287"; conf_hi "25.139490"; cov "134.350769";
Chr1	Cufflinks	exon	27480238	27480296	1000	+	.	gene_id "CUFF.11041"; transcript_id "AT1G73060.1"; exon_number "7"; FPKM "22.8738884157"; frac "1.000000"; conf_lo "20.608287"; conf_hi "25.139490"; cov "134.350769";
Chr1	Cufflinks	exon	27480385	27480487	1000	+	.	gene_id "CUFF.11041"; transcript_id "AT1G73060.1"; exon_number "8"; FPKM "22.8738884157"; frac "1.000000"; conf_lo "20.608287"; conf_hi "25.139490"; cov "134.350769";
Chr1	Cufflinks	exon	27480584	27480644	1000	+	.	gene_id "CUFF.11041"; transcript_id "AT1G73060.1"; exon_number "9"; FPKM "22.8738884157"; frac "1.000000"; conf_lo "20.608287"; conf_hi "25.139490"; cov "134.350769";
Chr1	Cufflinks	exon	27480850	27480932	1000	+	.	gene_id "CUFF.11041"; transcript_id "AT1G73060.1"; exon_number "10"; FPKM "22.8738884157"; frac "1.000000"; conf_lo "20.608287"; conf_hi "25.139490"; cov "134.350769";
Chr1	Cufflinks	exon	27481031	27481111	1000	+	.	gene_id "CUFF.11041"; transcript_id "AT1G73060.1"; exon_number "11"; FPKM "22.8738884157"; frac "1.000000"; conf_lo "20.608287"; conf_hi "25.139490"; cov "134.350769";
Chr1	Cufflinks	exon	27481199	27481448	1000	+	.	gene_id "CUFF.11041"; transcript_id "AT1G73060.1"; exon_number "12"; FPKM "22.8738884157"; frac "1.000000"; conf_lo "20.608287"; conf_hi "25.139490"; cov "134.350769";
Chr1	Cufflinks	transcript	27481785	27483715	1000	+	.	gene_id "AT1G73066"; transcript_id "AT1G73066.1"; FPKM "0.6484987299"; frac "1.000000"; conf_lo "0.371978"; conf_hi "0.925020"; cov "3.811073"; full_read_support "yes";
Chr1	Cufflinks	exon	27481785	27483715	1000	+	.	gene_id "AT1G73066"; transcript_id "AT1G73066.1"; exon_number "1"; FPKM "0.6484987299"; frac "1.000000"; conf_lo "0.371978"; conf_hi "0.925020"; cov "3.811073";
Chr1	Cufflinks	transcript	27484141	27490790	1000	+	.	gene_id "CUFF.11042"; transcript_id "CUFF.11042.1"; FPKM "4.0894146050"; frac "0.761464"; conf_lo "3.603020"; conf_hi "4.575809"; cov "24.014666"; full_read_support "yes";
Chr1	Cufflinks	exon	27484141	27487507	1000	+	.	gene_id "CUFF.11042"; transcript_id "CUFF.11042.1"; exon_number "1"; FPKM "4.0894146050"; frac "0.761464"; conf_lo "3.603020"; conf_hi "4.575809"; cov "24.014666";
Chr1	Cufflinks	exon	27487645	27488381	1000	+	.	gene_id "CUFF.11042"; transcript_id "CUFF.11042.1"; exon_number "2"; FPKM "4.0894146050"; frac "0.761464"; conf_lo "3.603020"; conf_hi "4.575809"; cov "24.014666";
Chr1	Cufflinks	exon	27488621	27488816	1000	+	.	gene_id "CUFF.11042"; transcript_id "CUFF.11042.1"; exon_number "3"; FPKM "4.0894146050"; frac "0.761464"; conf_lo "3.603020"; conf_hi "4.575809"; cov "24.014666";
Chr1	Cufflinks	exon	27489204	27489266	1000	+	.	gene_id "CUFF.11042"; transcript_id "CUFF.11042.1"; exon_number "4"; FPKM "4.0894146050"; frac "0.761464"; conf_lo "3.603020"; conf_hi "4.575809"; cov "24.014666";
Chr1	Cufflinks	exon	27489424	27489560	1000	+	.	gene_id "CUFF.11042"; transcript_id "CUFF.11042.1"; exon_number "5"; FPKM "4.0894146050"; frac "0.761464"; conf_lo "3.603020"; conf_hi "4.575809"; cov "24.014666";
Chr1	Cufflinks	exon	27489685	27489722	1000	+	.	gene_id "CUFF.11042"; transcript_id "CUFF.11042.1"; exon_number "6"; FPKM "4.0894146050"; frac "0.761464"; conf_lo "3.603020"; conf_hi "4.575809"; cov "24.014666";
Chr1	Cufflinks	exon	27489808	27489853	1000	+	.	gene_id "CUFF.11042"; transcript_id "CUFF.11042.1"; exon_number "7"; FPKM "4.0894146050"; frac "0.761464"; conf_lo "3.603020"; conf_hi "4.575809"; cov "24.014666";
Chr1	Cufflinks	exon	27489964	27490128	1000	+	.	gene_id "CUFF.11042"; transcript_id "CUFF.11042.1"; exon_number "8"; FPKM "4.0894146050"; frac "0.761464"; conf_lo "3.603020"; conf_hi "4.575809"; cov "24.014666";
Chr1	Cufflinks	exon	27490436	27490790	1000	+	.	gene_id "CUFF.11042"; transcript_id "CUFF.11042.1"; exon_number "9"; FPKM "4.0894146050"; frac "0.761464"; conf_lo "3.603020"; conf_hi "4.575809"; cov "24.014666";
Chr1	Cufflinks	transcript	27484513	27488201	265	+	.	gene_id "CUFF.11042"; transcript_id "AT1G73080.1"; FPKM "1.0857661009"; frac "0.138201"; conf_lo "0.725461"; conf_hi "1.446071"; cov "6.376049"; full_read_support "yes";
Chr1	Cufflinks	exon	27484513	27487507	265	+	.	gene_id "CUFF.11042"; transcript_id "AT1G73080.1"; exon_number "1"; FPKM "1.0857661009"; frac "0.138201"; conf_lo "0.725461"; conf_hi "1.446071"; cov "6.376049";
Chr1	Cufflinks	exon	27487645	27488201	265	+	.	gene_id "CUFF.11042"; transcript_id "AT1G73080.1"; exon_number "2"; FPKM "1.0857661009"; frac "0.138201"; conf_lo "0.725461"; conf_hi "1.446071"; cov "6.376049";
Chr1	Cufflinks	transcript	27488217	27490766	686	+	.	gene_id "CUFF.11042"; transcript_id "AT1G73090.1"; FPKM "2.8062753569"; frac "0.100335"; conf_lo "1.772141"; conf_hi "3.840410"; cov "16.479563"; full_read_support "yes";
Chr1	Cufflinks	exon	27488217	27488381	686	+	.	gene_id "CUFF.11042"; transcript_id "AT1G73090.1"; exon_number "1"; FPKM "2.8062753569"; frac "0.100335"; conf_lo "1.772141"; conf_hi "3.840410"; cov "16.479563";
Chr1	Cufflinks	exon	27488621	27488816	686	+	.	gene_id "CUFF.11042"; transcript_id "AT1G73090.1"; exon_number "2"; FPKM "2.8062753569"; frac "0.100335"; conf_lo "1.772141"; conf_hi "3.840410"; cov "16.479563";
Chr1	Cufflinks	exon	27489204	27489266	686	+	.	gene_id "CUFF.11042"; transcript_id "AT1G73090.1"; exon_number "3"; FPKM "2.8062753569"; frac "0.100335"; conf_lo "1.772141"; conf_hi "3.840410"; cov "16.479563";
Chr1	Cufflinks	exon	27489424	27489560	686	+	.	gene_id "CUFF.11042"; transcript_id "AT1G73090.1"; exon_number "4"; FPKM "2.8062753569"; frac "0.100335"; conf_lo "1.772141"; conf_hi "3.840410"; cov "16.479563";
Chr1	Cufflinks	exon	27489685	27489722	686	+	.	gene_id "CUFF.11042"; transcript_id "AT1G73090.1"; exon_number "5"; FPKM "2.8062753569"; frac "0.100335"; conf_lo "1.772141"; conf_hi "3.840410"; cov "16.479563";
Chr1	Cufflinks	exon	27489808	27489853	686	+	.	gene_id "CUFF.11042"; transcript_id "AT1G73090.1"; exon_number "6"; FPKM "2.8062753569"; frac "0.100335"; conf_lo "1.772141"; conf_hi "3.840410"; cov "16.479563";
Chr1	Cufflinks	exon	27489964	27490128	686	+	.	gene_id "CUFF.11042"; transcript_id "AT1G73090.1"; exon_number "7"; FPKM "2.8062753569"; frac "0.100335"; conf_lo "1.772141"; conf_hi "3.840410"; cov "16.479563";
Chr1	Cufflinks	exon	27490436	27490766	686	+	.	gene_id "CUFF.11042"; transcript_id "AT1G73090.1"; exon_number "8"; FPKM "2.8062753569"; frac "0.100335"; conf_lo "1.772141"; conf_hi "3.840410"; cov "16.479563";
Chr1	Cufflinks	transcript	27488217	27490766	1	+	.	gene_id "CUFF.11042"; transcript_id "AT1G73090.2"; FPKM "0.0000000000"; frac "0.000000"; conf_lo "0.000000"; conf_hi "0.099530"; cov "0.000000"; full_read_support "no";
Chr1	Cufflinks	exon	27488217	27488381	1	+	.	gene_id "CUFF.11042"; transcript_id "AT1G73090.2"; exon_number "1"; FPKM "0.0000000000"; frac "0.000000"; conf_lo "0.000000"; conf_hi "0.099530"; cov "0.000000";
Chr1	Cufflinks	exon	27488621	27488816	1	+	.	gene_id "CUFF.11042"; transcript_id "AT1G73090.2"; exon_number "2"; FPKM "0.0000000000"; frac "0.000000"; conf_lo "0.000000"; conf_hi "0.099530"; cov "0.000000";
Chr1	Cufflinks	exon	27489204	27489266	1	+	.	gene_id "CUFF.11042"; transcript_id "AT1G73090.2"; exon_number "3"; FPKM "0.0000000000"; frac "0.000000"; conf_lo "0.000000"; conf_hi "0.099530"; cov "0.000000";
Chr1	Cufflinks	exon	27489340	27489560	1	+	.	gene_id "CUFF.11042"; transcript_id "AT1G73090.2"; exon_number "4"; FPKM "0.0000000000"; frac "0.000000"; conf_lo "0.000000"; conf_hi "0.099530"; cov "0.000000";
Chr1	Cufflinks	exon	27489685	27489722	1	+	.	gene_id "CUFF.11042"; transcript_id "AT1G73090.2"; exon_number "5"; FPKM "0.0000000000"; frac "0.000000"; conf_lo "0.000000"; conf_hi "0.099530"; cov "0.000000";
Chr1	Cufflinks	exon	27489808	27489853	1	+	.	gene_id "CUFF.11042"; transcript_id "AT1G73090.2"; exon_number "6"; FPKM "0.0000000000"; frac "0.000000"; conf_lo "0.000000"; conf_hi "0.099530"; cov "0.000000";
Chr1	Cufflinks	exon	27489964	27490128	1	+	.	gene_id "CUFF.11042"; transcript_id "AT1G73090.2"; exon_number "7"; FPKM "0.0000000000"; frac "0.000000"; conf_lo "0.000000"; conf_hi "0.099530"; cov "0.000000";
Chr1	Cufflinks	exon	27490436	27490766	1	+	.	gene_id "CUFF.11042"; transcript_id "AT1G73090.2"; exon_number "8"; FPKM "0.0000000000"; frac "0.000000"; conf_lo "0.000000"; conf_hi "0.099530"; cov "0.000000";
Chr1	Cufflinks	transcript	27491184	27494182	1000	+	.	gene_id "CUFF.11043"; transcript_id "AT1G73100.1"; FPKM "3.7834397386"; frac "0.247211"; conf_lo "3.027986"; conf_hi "4.538893"; cov "22.219621"; full_read_support "yes";
Chr1	Cufflinks	exon	27491184	27491285	1000	+	.	gene_id "CUFF.11043"; transcript_id "AT1G73100.1"; exon_number "1"; FPKM "3.7834397386"; frac "0.247211"; conf_lo "3.027986"; conf_hi "4.538893"; cov "22.219621";
Chr1	Cufflinks	exon	27491750	27491848	1000	+	.	gene_id "CUFF.11043"; transcript_id "AT1G73100.1"; exon_number "2"; FPKM "3.7834397386"; frac "0.247211"; conf_lo "3.027986"; conf_hi "4.538893"; cov "22.219621";
Chr1	Cufflinks	exon	27491960	27494182	1000	+	.	gene_id "CUFF.11043"; transcript_id "AT1G73100.1"; exon_number "3"; FPKM "3.7834397386"; frac "0.247211"; conf_lo "3.027986"; conf_hi "4.538893"; cov "22.219621";
Chr1	Cufflinks	transcript	27491184	27494322	633	+	.	gene_id "CUFF.11043"; transcript_id "CUFF.11043.2"; FPKM "2.3951993585"; frac "0.198991"; conf_lo "1.841919"; conf_hi "2.948480"; cov "14.066676"; full_read_support "yes";
Chr1	Cufflinks	exon	27491184	27491848	633	+	.	gene_id "CUFF.11043"; transcript_id "CUFF.11043.2"; exon_number "1"; FPKM "2.3951993585"; frac "0.198991"; conf_lo "1.841919"; conf_hi "2.948480"; cov "14.066676";
Chr1	Cufflinks	exon	27491960	27494322	633	+	.	gene_id "CUFF.11043"; transcript_id "CUFF.11043.2"; exon_number "2"; FPKM "2.3951993585"; frac "0.198991"; conf_lo "1.841919"; conf_hi "2.948480"; cov "14.066676";
Chr1	Cufflinks	transcript	27494121	27496878	1000	-	.	gene_id "CUFF.11044"; transcript_id "AT1G73110.1"; FPKM "6.6767675170"; frac "0.266055"; conf_lo "5.468095"; conf_hi "7.885440"; cov "39.211737"; full_read_support "yes";
Chr1	Cufflinks	exon	27494121	27494451	1000	-	.	gene_id "CUFF.11044"; transcript_id "AT1G73110.1"; exon_number "1"; FPKM "6.6767675170"; frac "0.266055"; conf_lo "5.468095"; conf_hi "7.885440"; cov "39.211737";
Chr1	Cufflinks	exon	27494549	27494641	1000	-	.	gene_id "CUFF.11044"; transcript_id "AT1G73110.1"; exon_number "2"; FPKM "6.6767675170"; frac "0.266055"; conf_lo "5.468095"; conf_hi "7.885440"; cov "39.211737";
Chr1	Cufflinks	exon	27494715	27494770	1000	-	.	gene_id "CUFF.11044"; transcript_id "AT1G73110.1"; exon_number "3"; FPKM "6.6767675170"; frac "0.266055"; conf_lo "5.468095"; conf_hi "7.885440"; cov "39.211737";
Chr1	Cufflinks	exon	27494843	27494949	1000	-	.	gene_id "CUFF.11044"; transcript_id "AT1G73110.1"; exon_number "4"; FPKM "6.6767675170"; frac "0.266055"; conf_lo "5.468095"; conf_hi "7.885440"; cov "39.211737";
Chr1	Cufflinks	exon	27495044	27495245	1000	-	.	gene_id "CUFF.11044"; transcript_id "AT1G73110.1"; exon_number "5"; FPKM "6.6767675170"; frac "0.266055"; conf_lo "5.468095"; conf_hi "7.885440"; cov "39.211737";
Chr1	Cufflinks	exon	27495343	27495397	1000	-	.	gene_id "CUFF.11044"; transcript_id "AT1G73110.1"; exon_number "6"; FPKM "6.6767675170"; frac "0.266055"; conf_lo "5.468095"; conf_hi "7.885440"; cov "39.211737";
Chr1	Cufflinks	exon	27495498	27495559	1000	-	.	gene_id "CUFF.11044"; transcript_id "AT1G73110.1"; exon_number "7"; FPKM "6.6767675170"; frac "0.266055"; conf_lo "5.468095"; conf_hi "7.885440"; cov "39.211737";
Chr1	Cufflinks	exon	27495689	27495802	1000	-	.	gene_id "CUFF.11044"; transcript_id "AT1G73110.1"; exon_number "8"; FPKM "6.6767675170"; frac "0.266055"; conf_lo "5.468095"; conf_hi "7.885440"; cov "39.211737";
Chr1	Cufflinks	exon	27495897	27495959	1000	-	.	gene_id "CUFF.11044"; transcript_id "AT1G73110.1"; exon_number "9"; FPKM "6.6767675170"; frac "0.266055"; conf_lo "5.468095"; conf_hi "7.885440"; cov "39.211737";
Chr1	Cufflinks	exon	27496139	27496148	1000	-	.	gene_id "CUFF.11044"; transcript_id "AT1G73110.1"; exon_number "10"; FPKM "6.6767675170"; frac "0.266055"; conf_lo "5.468095"; conf_hi "7.885440"; cov "39.211737";
Chr1	Cufflinks	exon	27496305	27496390	1000	-	.	gene_id "CUFF.11044"; transcript_id "AT1G73110.1"; exon_number "11"; FPKM "6.6767675170"; frac "0.266055"; conf_lo "5.468095"; conf_hi "7.885440"; cov "39.211737";
Chr1	Cufflinks	exon	27496502	27496878	1000	-	.	gene_id "CUFF.11044"; transcript_id "AT1G73110.1"; exon_number "12"; FPKM "6.6767675170"; frac "0.266055"; conf_lo "5.468095"; conf_hi "7.885440"; cov "39.211737";
Chr1	Cufflinks	transcript	27494199	27496946	684	-	.	gene_id "CUFF.11044"; transcript_id "CUFF.11044.2"; FPKM "4.5726076873"; frac "0.181000"; conf_lo "3.567656"; conf_hi "5.577560"; cov "26.854296"; full_read_support "yes";
Chr1	Cufflinks	exon	27494199	27494451	684	-	.	gene_id "CUFF.11044"; transcript_id "CUFF.11044.2"; exon_number "1"; FPKM "4.5726076873"; frac "0.181000"; conf_lo "3.567656"; conf_hi "5.577560"; cov "26.854296";
Chr1	Cufflinks	exon	27494549	27494641	684	-	.	gene_id "CUFF.11044"; transcript_id "CUFF.11044.2"; exon_number "2"; FPKM "4.5726076873"; frac "0.181000"; conf_lo "3.567656"; conf_hi "5.577560"; cov "26.854296";
Chr1	Cufflinks	exon	27494715	27494770	684	-	.	gene_id "CUFF.11044"; transcript_id "CUFF.11044.2"; exon_number "3"; FPKM "4.5726076873"; frac "0.181000"; conf_lo "3.567656"; conf_hi "5.577560"; cov "26.854296";
Chr1	Cufflinks	exon	27494843	27494949	684	-	.	gene_id "CUFF.11044"; transcript_id "CUFF.11044.2"; exon_number "4"; FPKM "4.5726076873"; frac "0.181000"; conf_lo "3.567656"; conf_hi "5.577560"; cov "26.854296";
Chr1	Cufflinks	exon	27495044	27495245	684	-	.	gene_id "CUFF.11044"; transcript_id "CUFF.11044.2"; exon_number "5"; FPKM "4.5726076873"; frac "0.181000"; conf_lo "3.567656"; conf_hi "5.577560"; cov "26.854296";
Chr1	Cufflinks	exon	27495343	27495397	684	-	.	gene_id "CUFF.11044"; transcript_id "CUFF.11044.2"; exon_number "6"; FPKM "4.5726076873"; frac "0.181000"; conf_lo "3.567656"; conf_hi "5.577560"; cov "26.854296";
Chr1	Cufflinks	exon	27495498	27495559	684	-	.	gene_id "CUFF.11044"; transcript_id "CUFF.11044.2"; exon_number "7"; FPKM "4.5726076873"; frac "0.181000"; conf_lo "3.567656"; conf_hi "5.577560"; cov "26.854296";
Chr1	Cufflinks	exon	27495689	27495802	684	-	.	gene_id "CUFF.11044"; transcript_id "CUFF.11044.2"; exon_number "8"; FPKM "4.5726076873"; frac "0.181000"; conf_lo "3.567656"; conf_hi "5.577560"; cov "26.854296";
Chr1	Cufflinks	exon	27495897	27495959	684	-	.	gene_id "CUFF.11044"; transcript_id "CUFF.11044.2"; exon_number "9"; FPKM "4.5726076873"; frac "0.181000"; conf_lo "3.567656"; conf_hi "5.577560"; cov "26.854296";
Chr1	Cufflinks	exon	27496139	27496149	684	-	.	gene_id "CUFF.11044"; transcript_id "CUFF.11044.2"; exon_number "10"; FPKM "4.5726076873"; frac "0.181000"; conf_lo "3.567656"; conf_hi "5.577560"; cov "26.854296";
Chr1	Cufflinks	exon	27496305	27496390	684	-	.	gene_id "CUFF.11044"; transcript_id "CUFF.11044.2"; exon_number "11"; FPKM "4.5726076873"; frac "0.181000"; conf_lo "3.567656"; conf_hi "5.577560"; cov "26.854296";
Chr1	Cufflinks	exon	27496502	27496946	684	-	.	gene_id "CUFF.11044"; transcript_id "CUFF.11044.2"; exon_number "12"; FPKM "4.5726076873"; frac "0.181000"; conf_lo "3.567656"; conf_hi "5.577560"; cov "26.854296";
Chr1	Cufflinks	transcript	27494199	27496946	403	-	.	gene_id "CUFF.11044"; transcript_id "CUFF.11044.3"; FPKM "2.6966241434"; frac "0.106742"; conf_lo "1.780078"; conf_hi "3.613170"; cov "15.836903"; full_read_support "yes";
Chr1	Cufflinks	exon	27494199	27494451	403	-	.	gene_id "CUFF.11044"; transcript_id "CUFF.11044.3"; exon_number "1"; FPKM "2.6966241434"; frac "0.106742"; conf_lo "1.780078"; conf_hi "3.613170"; cov "15.836903";
Chr1	Cufflinks	exon	27494549	27494641	403	-	.	gene_id "CUFF.11044"; transcript_id "CUFF.11044.3"; exon_number "2"; FPKM "2.6966241434"; frac "0.106742"; conf_lo "1.780078"; conf_hi "3.613170"; cov "15.836903";
Chr1	Cufflinks	exon	27494715	27494770	403	-	.	gene_id "CUFF.11044"; transcript_id "CUFF.11044.3"; exon_number "3"; FPKM "2.6966241434"; frac "0.106742"; conf_lo "1.780078"; conf_hi "3.613170"; cov "15.836903";
Chr1	Cufflinks	exon	27494843	27494949	403	-	.	gene_id "CUFF.11044"; transcript_id "CUFF.11044.3"; exon_number "4"; FPKM "2.6966241434"; frac "0.106742"; conf_lo "1.780078"; conf_hi "3.613170"; cov "15.836903";
Chr1	Cufflinks	exon	27495044	27495245	403	-	.	gene_id "CUFF.11044"; transcript_id "CUFF.11044.3"; exon_number "5"; FPKM "2.6966241434"; frac "0.106742"; conf_lo "1.780078"; conf_hi "3.613170"; cov "15.836903";
Chr1	Cufflinks	exon	27495343	27495397	403	-	.	gene_id "CUFF.11044"; transcript_id "CUFF.11044.3"; exon_number "6"; FPKM "2.6966241434"; frac "0.106742"; conf_lo "1.780078"; conf_hi "3.613170"; cov "15.836903";
Chr1	Cufflinks	exon	27495498	27495559	403	-	.	gene_id "CUFF.11044"; transcript_id "CUFF.11044.3"; exon_number "7"; FPKM "2.6966241434"; frac "0.106742"; conf_lo "1.780078"; conf_hi "3.613170"; cov "15.836903";
Chr1	Cufflinks	exon	27495689	27495802	403	-	.	gene_id "CUFF.11044"; transcript_id "CUFF.11044.3"; exon_number "8"; FPKM "2.6966241434"; frac "0.106742"; conf_lo "1.780078"; conf_hi "3.613170"; cov "15.836903";
Chr1	Cufflinks	exon	27495896	27495959	403	-	.	gene_id "CUFF.11044"; transcript_id "CUFF.11044.3"; exon_number "9"; FPKM "2.6966241434"; frac "0.106742"; conf_lo "1.780078"; conf_hi "3.613170"; cov "15.836903";
Chr1	Cufflinks	exon	27496139	27496148	403	-	.	gene_id "CUFF.11044"; transcript_id "CUFF.11044.3"; exon_number "10"; FPKM "2.6966241434"; frac "0.106742"; conf_lo "1.780078"; conf_hi "3.613170"; cov "15.836903";
Chr1	Cufflinks	exon	27496305	27496390	403	-	.	gene_id "CUFF.11044"; transcript_id "CUFF.11044.3"; exon_number "11"; FPKM "2.6966241434"; frac "0.106742"; conf_lo "1.780078"; conf_hi "3.613170"; cov "15.836903";
Chr1	Cufflinks	exon	27496502	27496946	403	-	.	gene_id "CUFF.11044"; transcript_id "CUFF.11044.3"; exon_number "12"; FPKM "2.6966241434"; frac "0.106742"; conf_lo "1.780078"; conf_hi "3.613170"; cov "15.836903";
Chr1	Cufflinks	transcript	27497186	27497950	1000	-	.	gene_id "AT1G73120"; transcript_id "AT1G73120.1"; FPKM "3.8134395985"; frac "1.000000"; conf_lo "2.372095"; conf_hi "5.254784"; cov "22.373328"; full_read_support "yes";
Chr1	Cufflinks	exon	27497186	27497635	1000	-	.	gene_id "AT1G73120"; transcript_id "AT1G73120.1"; exon_number "1"; FPKM "3.8134395985"; frac "1.000000"; conf_lo "2.372095"; conf_hi "5.254784"; cov "22.373328";
Chr1	Cufflinks	exon	27497827	27497950	1000	-	.	gene_id "AT1G73120"; transcript_id "AT1G73120.1"; exon_number "2"; FPKM "3.8134395985"; frac "1.000000"; conf_lo "2.372095"; conf_hi "5.254784"; cov "22.373328";
Chr1	Cufflinks	transcript	27498979	27501633	437	+	.	gene_id "CUFF.11045"; transcript_id "CUFF.11045.1"; FPKM "0.6955911442"; frac "0.165185"; conf_lo "0.322626"; conf_hi "1.068556"; cov "4.083595"; full_read_support "yes";
Chr1	Cufflinks	exon	27498979	27499007	437	+	.	gene_id "CUFF.11045"; transcript_id "CUFF.11045.1"; exon_number "1"; FPKM "0.6955911442"; frac "0.165185"; conf_lo "0.322626"; conf_hi "1.068556"; cov "4.083595";
Chr1	Cufflinks	exon	27499456	27499559	437	+	.	gene_id "CUFF.11045"; transcript_id "CUFF.11045.1"; exon_number "2"; FPKM "0.6955911442"; frac "0.165185"; conf_lo "0.322626"; conf_hi "1.068556"; cov "4.083595";
Chr1	Cufflinks	exon	27499652	27501086	437	+	.	gene_id "CUFF.11045"; transcript_id "CUFF.11045.1"; exon_number "3"; FPKM "0.6955911442"; frac "0.165185"; conf_lo "0.322626"; conf_hi "1.068556"; cov "4.083595";
Chr1	Cufflinks	exon	27501245	27501633	437	+	.	gene_id "CUFF.11045"; transcript_id "CUFF.11045.1"; exon_number "4"; FPKM "0.6955911442"; frac "0.165185"; conf_lo "0.322626"; conf_hi "1.068556"; cov "4.083595";
Chr1	Cufflinks	transcript	27498979	27502055	1000	+	.	gene_id "CUFF.11045"; transcript_id "CUFF.11045.2"; FPKM "1.5884345758"; frac "0.416484"; conf_lo "1.084742"; conf_hi "2.092127"; cov "9.325196"; full_read_support "yes";
Chr1	Cufflinks	exon	27498979	27499007	1000	+	.	gene_id "CUFF.11045"; transcript_id "CUFF.11045.2"; exon_number "1"; FPKM "1.5884345758"; frac "0.416484"; conf_lo "1.084742"; conf_hi "2.092127"; cov "9.325196";
Chr1	Cufflinks	exon	27499456	27499559	1000	+	.	gene_id "CUFF.11045"; transcript_id "CUFF.11045.2"; exon_number "2"; FPKM "1.5884345758"; frac "0.416484"; conf_lo "1.084742"; conf_hi "2.092127"; cov "9.325196";
Chr1	Cufflinks	exon	27499652	27501086	1000	+	.	gene_id "CUFF.11045"; transcript_id "CUFF.11045.2"; exon_number "3"; FPKM "1.5884345758"; frac "0.416484"; conf_lo "1.084742"; conf_hi "2.092127"; cov "9.325196";
Chr1	Cufflinks	exon	27501245	27501465	1000	+	.	gene_id "CUFF.11045"; transcript_id "CUFF.11045.2"; exon_number "4"; FPKM "1.5884345758"; frac "0.416484"; conf_lo "1.084742"; conf_hi "2.092127"; cov "9.325196";
Chr1	Cufflinks	exon	27501705	27502055	1000	+	.	gene_id "CUFF.11045"; transcript_id "CUFF.11045.2"; exon_number "5"; FPKM "1.5884345758"; frac "0.416484"; conf_lo "1.084742"; conf_hi "2.092127"; cov "9.325196";
Chr1	Cufflinks	transcript	27499035	27502055	835	+	.	gene_id "CUFF.11045"; transcript_id "AT1G73130.1"; FPKM "1.3273774570"; frac "0.418331"; conf_lo "0.914490"; conf_hi "1.740265"; cov "7.792613"; full_read_support "yes";
Chr1	Cufflinks	exon	27499035	27499559	835	+	.	gene_id "CUFF.11045"; transcript_id "AT1G73130.1"; exon_number "1"; FPKM "1.3273774570"; frac "0.418331"; conf_lo "0.914490"; conf_hi "1.740265"; cov "7.792613";
Chr1	Cufflinks	exon	27499652	27501086	835	+	.	gene_id "CUFF.11045"; transcript_id "AT1G73130.1"; exon_number "2"; FPKM "1.3273774570"; frac "0.418331"; conf_lo "0.914490"; conf_hi "1.740265"; cov "7.792613";
Chr1	Cufflinks	exon	27501245	27501465	835	+	.	gene_id "CUFF.11045"; transcript_id "AT1G73130.1"; exon_number "3"; FPKM "1.3273774570"; frac "0.418331"; conf_lo "0.914490"; conf_hi "1.740265"; cov "7.792613";
Chr1	Cufflinks	exon	27501705	27502055	835	+	.	gene_id "CUFF.11045"; transcript_id "AT1G73130.1"; exon_number "4"; FPKM "1.3273774570"; frac "0.418331"; conf_lo "0.914490"; conf_hi "1.740265"; cov "7.792613";
Chr1	Cufflinks	transcript	27502133	27503819	1000	-	.	gene_id "AT1G73140"; transcript_id "AT1G73140.1"; FPKM "0.1368842798"; frac "1.000000"; conf_lo "0.000000"; conf_hi "0.294945"; cov "0.801755"; full_read_support "no";
Chr1	Cufflinks	exon	27502133	27502490	1000	-	.	gene_id "AT1G73140"; transcript_id "AT1G73140.1"; exon_number "1"; FPKM "0.1368842798"; frac "1.000000"; conf_lo "0.000000"; conf_hi "0.294945"; cov "0.801755";
Chr1	Cufflinks	exon	27502599	27502745	1000	-	.	gene_id "AT1G73140"; transcript_id "AT1G73140.1"; exon_number "2"; FPKM "0.1368842798"; frac "1.000000"; conf_lo "0.000000"; conf_hi "0.294945"; cov "0.801755";
Chr1	Cufflinks	exon	27502828	27503027	1000	-	.	gene_id "AT1G73140"; transcript_id "AT1G73140.1"; exon_number "3"; FPKM "0.1368842798"; frac "1.000000"; conf_lo "0.000000"; conf_hi "0.294945"; cov "0.801755";
Chr1	Cufflinks	exon	27503127	27503298	1000	-	.	gene_id "AT1G73140"; transcript_id "AT1G73140.1"; exon_number "4"; FPKM "0.1368842798"; frac "1.000000"; conf_lo "0.000000"; conf_hi "0.294945"; cov "0.801755";
Chr1	Cufflinks	exon	27503379	27503819	1000	-	.	gene_id "AT1G73140"; transcript_id "AT1G73140.1"; exon_number "5"; FPKM "0.1368842798"; frac "1.000000"; conf_lo "0.000000"; conf_hi "0.294945"; cov "0.801755";
Chr1	Cufflinks	transcript	27504111	27506185	1000	-	.	gene_id "CUFF.11046"; transcript_id "CUFF.11046.1"; FPKM "1.8433381153"; frac "0.591930"; conf_lo "1.299964"; conf_hi "2.386712"; cov "10.825904"; full_read_support "yes";
Chr1	Cufflinks	exon	27504111	27504373	1000	-	.	gene_id "CUFF.11046"; transcript_id "CUFF.11046.1"; exon_number "1"; FPKM "1.8433381153"; frac "0.591930"; conf_lo "1.299964"; conf_hi "2.386712"; cov "10.825904";
Chr1	Cufflinks	exon	27504463	27506185	1000	-	.	gene_id "CUFF.11046"; transcript_id "CUFF.11046.1"; exon_number "2"; FPKM "1.8433381153"; frac "0.591930"; conf_lo "1.299964"; conf_hi "2.386712"; cov "10.825904";
Chr1	Cufflinks	transcript	27504112	27506112	811	-	.	gene_id "CUFF.11046"; transcript_id "AT1G73150.1"; FPKM "1.4959980651"; frac "0.408070"; conf_lo "0.949521"; conf_hi "2.042475"; cov "8.785980"; full_read_support "yes";
Chr1	Cufflinks	exon	27504112	27504373	811	-	.	gene_id "CUFF.11046"; transcript_id "AT1G73150.1"; exon_number "1"; FPKM "1.4959980651"; frac "0.408070"; conf_lo "0.949521"; conf_hi "2.042475"; cov "8.785980";
Chr1	Cufflinks	exon	27504463	27504555	811	-	.	gene_id "CUFF.11046"; transcript_id "AT1G73150.1"; exon_number "2"; FPKM "1.4959980651"; frac "0.408070"; conf_lo "0.949521"; conf_hi "2.042475"; cov "8.785980";
Chr1	Cufflinks	exon	27504654	27504699	811	-	.	gene_id "CUFF.11046"; transcript_id "AT1G73150.1"; exon_number "3"; FPKM "1.4959980651"; frac "0.408070"; conf_lo "0.949521"; conf_hi "2.042475"; cov "8.785980";
Chr1	Cufflinks	exon	27504797	27506112	811	-	.	gene_id "CUFF.11046"; transcript_id "AT1G73150.1"; exon_number "4"; FPKM "1.4959980651"; frac "0.408070"; conf_lo "0.949521"; conf_hi "2.042475"; cov "8.785980";
Chr1	Cufflinks	transcript	27506534	27507994	1000	+	.	gene_id "AT1G73160"; transcript_id "AT1G73160.1"; FPKM "0.7282266533"; frac "1.000000"; conf_lo "0.371385"; conf_hi "1.085068"; cov "4.279615"; full_read_support "yes";
Chr1	Cufflinks	exon	27506534	27507994	1000	+	.	gene_id "AT1G73160"; transcript_id "AT1G73160.1"; exon_number "1"; FPKM "0.7282266533"; frac "1.000000"; conf_lo "0.371385"; conf_hi "1.085068"; cov "4.279615";
Chr1	Cufflinks	transcript	27508725	27508949	1	-	.	gene_id "AT1G73165"; transcript_id "AT1G73165.1"; FPKM "0.0000000000"; frac "0.000000"; conf_lo "0.000000"; conf_hi "0.000000"; cov "0.000000"; full_read_support "no";
Chr1	Cufflinks	exon	27508725	27508949	1	-	.	gene_id "AT1G73165"; transcript_id "AT1G73165.1"; exon_number "1"; FPKM "0.0000000000"; frac "0.000000"; conf_lo "0.000000"; conf_hi "0.000000"; cov "0.000000";
Chr1	Cufflinks	transcript	27511661	27514797	327	-	.	gene_id "CUFF.11047"; transcript_id "AT1G73170.2"; FPKM "1.2711862109"; frac "0.200148"; conf_lo "0.772189"; conf_hi "1.770183"; cov "7.465373"; full_read_support "yes";
Chr1	Cufflinks	exon	27511661	27512039	327	-	.	gene_id "CUFF.11047"; transcript_id "AT1G73170.2"; exon_number "1"; FPKM "1.2711862109"; frac "0.200148"; conf_lo "0.772189"; conf_hi "1.770183"; cov "7.465373";
Chr1	Cufflinks	exon	27512120	27512242	327	-	.	gene_id "CUFF.11047"; transcript_id "AT1G73170.2"; exon_number "2"; FPKM "1.2711862109"; frac "0.200148"; conf_lo "0.772189"; conf_hi "1.770183"; cov "7.465373";
Chr1	Cufflinks	exon	27512325	27512501	327	-	.	gene_id "CUFF.11047"; transcript_id "AT1G73170.2"; exon_number "3"; FPKM "1.2711862109"; frac "0.200148"; conf_lo "0.772189"; conf_hi "1.770183"; cov "7.465373";
Chr1	Cufflinks	exon	27512608	27512840	327	-	.	gene_id "CUFF.11047"; transcript_id "AT1G73170.2"; exon_number "4"; FPKM "1.2711862109"; frac "0.200148"; conf_lo "0.772189"; conf_hi "1.770183"; cov "7.465373";
Chr1	Cufflinks	exon	27512984	27513146	327	-	.	gene_id "CUFF.11047"; transcript_id "AT1G73170.2"; exon_number "5"; FPKM "1.2711862109"; frac "0.200148"; conf_lo "0.772189"; conf_hi "1.770183"; cov "7.465373";
Chr1	Cufflinks	exon	27513536	27513727	327	-	.	gene_id "CUFF.11047"; transcript_id "AT1G73170.2"; exon_number "6"; FPKM "1.2711862109"; frac "0.200148"; conf_lo "0.772189"; conf_hi "1.770183"; cov "7.465373";
Chr1	Cufflinks	exon	27513812	27513962	327	-	.	gene_id "CUFF.11047"; transcript_id "AT1G73170.2"; exon_number "7"; FPKM "1.2711862109"; frac "0.200148"; conf_lo "0.772189"; conf_hi "1.770183"; cov "7.465373";
Chr1	Cufflinks	exon	27514054	27514268	327	-	.	gene_id "CUFF.11047"; transcript_id "AT1G73170.2"; exon_number "8"; FPKM "1.2711862109"; frac "0.200148"; conf_lo "0.772189"; conf_hi "1.770183"; cov "7.465373";
Chr1	Cufflinks	exon	27514351	27514797	327	-	.	gene_id "CUFF.11047"; transcript_id "AT1G73170.2"; exon_number "9"; FPKM "1.2711862109"; frac "0.200148"; conf_lo "0.772189"; conf_hi "1.770183"; cov "7.465373";
Chr1	Cufflinks	transcript	27511661	27514797	1000	-	.	gene_id "CUFF.11047"; transcript_id "AT1G73170.1"; FPKM "3.8834089776"; frac "0.610142"; conf_lo "3.147504"; conf_hi "4.619314"; cov "22.806335"; full_read_support "yes";
Chr1	Cufflinks	exon	27511661	27512039	1000	-	.	gene_id "CUFF.11047"; transcript_id "AT1G73170.1"; exon_number "1"; FPKM "3.8834089776"; frac "0.610142"; conf_lo "3.147504"; conf_hi "4.619314"; cov "22.806335";
Chr1	Cufflinks	exon	27512120	27512242	1000	-	.	gene_id "CUFF.11047"; transcript_id "AT1G73170.1"; exon_number "2"; FPKM "3.8834089776"; frac "0.610142"; conf_lo "3.147504"; conf_hi "4.619314"; cov "22.806335";
Chr1	Cufflinks	exon	27512325	27512501	1000	-	.	gene_id "CUFF.11047"; transcript_id "AT1G73170.1"; exon_number "3"; FPKM "3.8834089776"; frac "0.610142"; conf_lo "3.147504"; conf_hi "4.619314"; cov "22.806335";
Chr1	Cufflinks	exon	27512608	27512840	1000	-	.	gene_id "CUFF.11047"; transcript_id "AT1G73170.1"; exon_number "4"; FPKM "3.8834089776"; frac "0.610142"; conf_lo "3.147504"; conf_hi "4.619314"; cov "22.806335";
Chr1	Cufflinks	exon	27512984	27513146	1000	-	.	gene_id "CUFF.11047"; transcript_id "AT1G73170.1"; exon_number "5"; FPKM "3.8834089776"; frac "0.610142"; conf_lo "3.147504"; conf_hi "4.619314"; cov "22.806335";
Chr1	Cufflinks	exon	27513536	27513727	1000	-	.	gene_id "CUFF.11047"; transcript_id "AT1G73170.1"; exon_number "6"; FPKM "3.8834089776"; frac "0.610142"; conf_lo "3.147504"; conf_hi "4.619314"; cov "22.806335";
Chr1	Cufflinks	exon	27513812	27513962	1000	-	.	gene_id "CUFF.11047"; transcript_id "AT1G73170.1"; exon_number "7"; FPKM "3.8834089776"; frac "0.610142"; conf_lo "3.147504"; conf_hi "4.619314"; cov "22.806335";
Chr1	Cufflinks	exon	27514054	27514268	1000	-	.	gene_id "CUFF.11047"; transcript_id "AT1G73170.1"; exon_number "8"; FPKM "3.8834089776"; frac "0.610142"; conf_lo "3.147504"; conf_hi "4.619314"; cov "22.806335";
Chr1	Cufflinks	exon	27514355	27514797	1000	-	.	gene_id "CUFF.11047"; transcript_id "AT1G73170.1"; exon_number "9"; FPKM "3.8834089776"; frac "0.610142"; conf_lo "3.147504"; conf_hi "4.619314"; cov "22.806335";
Chr1	Cufflinks	transcript	27511661	27514828	253	-	.	gene_id "CUFF.11047"; transcript_id "CUFF.11047.3"; FPKM "0.9849398929"; frac "0.189709"; conf_lo "0.635533"; conf_hi "1.334346"; cov "5.784317"; full_read_support "yes";
Chr1	Cufflinks	exon	27511661	27512242	253	-	.	gene_id "CUFF.11047"; transcript_id "CUFF.11047.3"; exon_number "1"; FPKM "0.9849398929"; frac "0.189709"; conf_lo "0.635533"; conf_hi "1.334346"; cov "5.784317";
Chr1	Cufflinks	exon	27512325	27512501	253	-	.	gene_id "CUFF.11047"; transcript_id "CUFF.11047.3"; exon_number "2"; FPKM "0.9849398929"; frac "0.189709"; conf_lo "0.635533"; conf_hi "1.334346"; cov "5.784317";
Chr1	Cufflinks	exon	27512608	27513146	253	-	.	gene_id "CUFF.11047"; transcript_id "CUFF.11047.3"; exon_number "3"; FPKM "0.9849398929"; frac "0.189709"; conf_lo "0.635533"; conf_hi "1.334346"; cov "5.784317";
Chr1	Cufflinks	exon	27513536	27513962	253	-	.	gene_id "CUFF.11047"; transcript_id "CUFF.11047.3"; exon_number "4"; FPKM "0.9849398929"; frac "0.189709"; conf_lo "0.635533"; conf_hi "1.334346"; cov "5.784317";
Chr1	Cufflinks	exon	27514054	27514828	253	-	.	gene_id "CUFF.11047"; transcript_id "CUFF.11047.3"; exon_number "5"; FPKM "0.9849398929"; frac "0.189709"; conf_lo "0.635533"; conf_hi "1.334346"; cov "5.784317";
Chr1	Cufflinks	transcript	25048158	25049424	1	-	.	gene_id "CUFF.11048"; transcript_id "AT1G67090.2"; FPKM "0.0000000000"; frac "0.000000"; conf_lo "0.000000"; conf_hi "0.124692"; cov "0.000000"; full_read_support "no";
Chr1	Cufflinks	exon	25048158	25048701	1	-	.	gene_id "CUFF.11048"; transcript_id "AT1G67090.2"; exon_number "1"; FPKM "0.0000000000"; frac "0.000000"; conf_lo "0.000000"; conf_hi "0.124692"; cov "0.000000";
Chr1	Cufflinks	exon	25048845	25048972	1	-	.	gene_id "CUFF.11048"; transcript_id "AT1G67090.2"; exon_number "2"; FPKM "0.0000000000"; frac "0.000000"; conf_lo "0.000000"; conf_hi "0.124692"; cov "0.000000";
Chr1	Cufflinks	exon	25049079	25049424	1	-	.	gene_id "CUFF.11048"; transcript_id "AT1G67090.2"; exon_number "3"; FPKM "0.0000000000"; frac "0.000000"; conf_lo "0.000000"; conf_hi "0.124692"; cov "0.000000";
Chr1	Cufflinks	transcript	25048158	25049424	223	-	.	gene_id "CUFF.11048"; transcript_id "AT1G67090.1"; FPKM "871.9808889929"; frac "0.220830"; conf_lo "831.460749"; conf_hi "912.501029"; cov "5120.120056"; full_read_support "yes";
Chr1	Cufflinks	exon	25048158	25048701	223	-	.	gene_id "CUFF.11048"; transcript_id "AT1G67090.1"; exon_number "1"; FPKM "871.9808889929"; frac "0.220830"; conf_lo "831.460749"; conf_hi "912.501029"; cov "5120.120056";
Chr1	Cufflinks	exon	25048838	25048972	223	-	.	gene_id "CUFF.11048"; transcript_id "AT1G67090.1"; exon_number "2"; FPKM "871.9808889929"; frac "0.220830"; conf_lo "831.460749"; conf_hi "912.501029"; cov "5120.120056";
Chr1	Cufflinks	exon	25049079	25049424	223	-	.	gene_id "CUFF.11048"; transcript_id "AT1G67090.1"; exon_number "3"; FPKM "871.9808889929"; frac "0.220830"; conf_lo "831.460749"; conf_hi "912.501029"; cov "5120.120056";
Chr1	Cufflinks	transcript	25048334	25049424	1000	-	.	gene_id "CUFF.11048"; transcript_id "CUFF.11048.3"; FPKM "3909.9933876832"; frac "0.779170"; conf_lo "3744.310618"; conf_hi "4075.676157"; cov "22958.800838"; full_read_support "yes";
Chr1	Cufflinks	exon	25048334	25048701	1000	-	.	gene_id "CUFF.11048"; transcript_id "CUFF.11048.3"; exon_number "1"; FPKM "3909.9933876832"; frac "0.779170"; conf_lo "3744.310618"; conf_hi "4075.676157"; cov "22958.800838";
Chr1	Cufflinks	exon	25048838	25048972	1000	-	.	gene_id "CUFF.11048"; transcript_id "CUFF.11048.3"; exon_number "2"; FPKM "3909.9933876832"; frac "0.779170"; conf_lo "3744.310618"; conf_hi "4075.676157"; cov "22958.800838";
Chr1	Cufflinks	exon	25049079	25049424	1000	-	.	gene_id "CUFF.11048"; transcript_id "CUFF.11048.3"; exon_number "3"; FPKM "3909.9933876832"; frac "0.779170"; conf_lo "3744.310618"; conf_hi "4075.676157"; cov "22958.800838";
Chr1	Cufflinks	transcript	25069562	25095526	1	-	.	gene_id "CUFF.11048"; transcript_id "AT1G67120.1"; FPKM "0.0000000000"; frac "0.000000"; conf_lo "0.000000"; conf_hi "0.006323"; cov "0.000000"; full_read_support "yes";
Chr1	Cufflinks	exon	25069562	25069759	1	-	.	gene_id "CUFF.11048"; transcript_id "AT1G67120.1"; exon_number "1"; FPKM "0.0000000000"; frac "0.000000"; conf_lo "0.000000"; conf_hi "0.006323"; cov "0.000000";
Chr1	Cufflinks	exon	25069842	25069973	1	-	.	gene_id "CUFF.11048"; transcript_id "AT1G67120.1"; exon_number "2"; FPKM "0.0000000000"; frac "0.000000"; conf_lo "0.000000"; conf_hi "0.006323"; cov "0.000000";
Chr1	Cufflinks	exon	25070079	25070357	1	-	.	gene_id "CUFF.11048"; transcript_id "AT1G67120.1"; exon_number "3"; FPKM "0.0000000000"; frac "0.000000"; conf_lo "0.000000"; conf_hi "0.006323"; cov "0.000000";
Chr1	Cufflinks	exon	25070453	25072462	1	-	.	gene_id "CUFF.11048"; transcript_id "AT1G67120.1"; exon_number "4"; FPKM "0.0000000000"; frac "0.000000"; conf_lo "0.000000"; conf_hi "0.006323"; cov "0.000000";
Chr1	Cufflinks	exon	25072554	25072760	1	-	.	gene_id "CUFF.11048"; transcript_id "AT1G67120.1"; exon_number "5"; FPKM "0.0000000000"; frac "0.000000"; conf_lo "0.000000"; conf_hi "0.006323"; cov "0.000000";
Chr1	Cufflinks	exon	25072962	25073096	1	-	.	gene_id "CUFF.11048"; transcript_id "AT1G67120.1"; exon_number "6"; FPKM "0.0000000000"; frac "0.000000"; conf_lo "0.000000"; conf_hi "0.006323"; cov "0.000000";
Chr1	Cufflinks	exon	25073184	25073462	1	-	.	gene_id "CUFF.11048"; transcript_id "AT1G67120.1"; exon_number "7"; FPKM "0.0000000000"; frac "0.000000"; conf_lo "0.000000"; conf_hi "0.006323"; cov "0.000000";
Chr1	Cufflinks	exon	25073574	25073792	1	-	.	gene_id "CUFF.11048"; transcript_id "AT1G67120.1"; exon_number "8"; FPKM "0.0000000000"; frac "0.000000"; conf_lo "0.000000"; conf_hi "0.006323"; cov "0.000000";
Chr1	Cufflinks	exon	25073867	25074025	1	-	.	gene_id "CUFF.11048"; transcript_id "AT1G67120.1"; exon_number "9"; FPKM "0.0000000000"; frac "0.000000"; conf_lo "0.000000"; conf_hi "0.006323"; cov "0.000000";
Chr1	Cufflinks	exon	25074115	25074336	1	-	.	gene_id "CUFF.11048"; transcript_id "AT1G67120.1"; exon_number "10"; FPKM "0.0000000000"; frac "0.000000"; conf_lo "0.000000"; conf_hi "0.006323"; cov "0.000000";
Chr1	Cufflinks	exon	25074426	25074659	1	-	.	gene_id "CUFF.11048"; transcript_id "AT1G67120.1"; exon_number "11"; FPKM "0.0000000000"; frac "0.000000"; conf_lo "0.000000"; conf_hi "0.006323"; cov "0.000000";
Chr1	Cufflinks	exon	25074757	25074959	1	-	.	gene_id "CUFF.11048"; transcript_id "AT1G67120.1"; exon_number "12"; FPKM "0.0000000000"; frac "0.000000"; conf_lo "0.000000"; conf_hi "0.006323"; cov "0.000000";
Chr1	Cufflinks	exon	25075063	25075157	1	-	.	gene_id "CUFF.11048"; transcript_id "AT1G67120.1"; exon_number "13"; FPKM "0.0000000000"; frac "0.000000"; conf_lo "0.000000"; conf_hi "0.006323"; cov "0.000000";
Chr1	Cufflinks	exon	25075252	25075409	1	-	.	gene_id "CUFF.11048"; transcript_id "AT1G67120.1"; exon_number "14"; FPKM "0.0000000000"; frac "0.000000"; conf_lo "0.000000"; conf_hi "0.006323"; cov "0.000000";
Chr1	Cufflinks	exon	25075549	25075705	1	-	.	gene_id "CUFF.11048"; transcript_id "AT1G67120.1"; exon_number "15"; FPKM "0.0000000000"; frac "0.000000"; conf_lo "0.000000"; conf_hi "0.006323"; cov "0.000000";
Chr1	Cufflinks	exon	25075794	25075862	1	-	.	gene_id "CUFF.11048"; transcript_id "AT1G67120.1"; exon_number "16"; FPKM "0.0000000000"; frac "0.000000"; conf_lo "0.000000"; conf_hi "0.006323"; cov "0.000000";
Chr1	Cufflinks	exon	25076047	25076160	1	-	.	gene_id "CUFF.11048"; transcript_id "AT1G67120.1"; exon_number "17"; FPKM "0.0000000000"; frac "0.000000"; conf_lo "0.000000"; conf_hi "0.006323"; cov "0.000000";
Chr1	Cufflinks	exon	25076242	25076324	1	-	.	gene_id "CUFF.11048"; transcript_id "AT1G67120.1"; exon_number "18"; FPKM "0.0000000000"; frac "0.000000"; conf_lo "0.000000"; conf_hi "0.006323"; cov "0.000000";
Chr1	Cufflinks	exon	25076400	25076512	1	-	.	gene_id "CUFF.11048"; transcript_id "AT1G67120.1"; exon_number "19"; FPKM "0.0000000000"; frac "0.000000"; conf_lo "0.000000"; conf_hi "0.006323"; cov "0.000000";
Chr1	Cufflinks	exon	25076643	25076718	1	-	.	gene_id "CUFF.11048"; transcript_id "AT1G67120.1"; exon_number "20"; FPKM "0.0000000000"; frac "0.000000"; conf_lo "0.000000"; conf_hi "0.006323"; cov "0.000000";
Chr1	Cufflinks	exon	25076925	25077089	1	-	.	gene_id "CUFF.11048"; transcript_id "AT1G67120.1"; exon_number "21"; FPKM "0.0000000000"; frac "0.000000"; conf_lo "0.000000"; conf_hi "0.006323"; cov "0.000000";
Chr1	Cufflinks	exon	25077177	25077307	1	-	.	gene_id "CUFF.11048"; transcript_id "AT1G67120.1"; exon_number "22"; FPKM "0.0000000000"; frac "0.000000"; conf_lo "0.000000"; conf_hi "0.006323"; cov "0.000000";
Chr1	Cufflinks	exon	25077393	25077474	1	-	.	gene_id "CUFF.11048"; transcript_id "AT1G67120.1"; exon_number "23"; FPKM "0.0000000000"; frac "0.000000"; conf_lo "0.000000"; conf_hi "0.006323"; cov "0.000000";
Chr1	Cufflinks	exon	25077558	25077677	1	-	.	gene_id "CUFF.11048"; transcript_id "AT1G67120.1"; exon_number "24"; FPKM "0.0000000000"; frac "0.000000"; conf_lo "0.000000"; conf_hi "0.006323"; cov "0.000000";
Chr1	Cufflinks	exon	25077759	25077992	1	-	.	gene_id "CUFF.11048"; transcript_id "AT1G67120.1"; exon_number "25"; FPKM "0.0000000000"; frac "0.000000"; conf_lo "0.000000"; conf_hi "0.006323"; cov "0.000000";
Chr1	Cufflinks	exon	25078068	25078169	1	-	.	gene_id "CUFF.11048"; transcript_id "AT1G67120.1"; exon_number "26"; FPKM "0.0000000000"; frac "0.000000"; conf_lo "0.000000"; conf_hi "0.006323"; cov "0.000000";
Chr1	Cufflinks	exon	25078297	25078479	1	-	.	gene_id "CUFF.11048"; transcript_id "AT1G67120.1"; exon_number "27"; FPKM "0.0000000000"; frac "0.000000"; conf_lo "0.000000"; conf_hi "0.006323"; cov "0.000000";
Chr1	Cufflinks	exon	25078561	25078740	1	-	.	gene_id "CUFF.11048"; transcript_id "AT1G67120.1"; exon_number "28"; FPKM "0.0000000000"; frac "0.000000"; conf_lo "0.000000"; conf_hi "0.006323"; cov "0.000000";
Chr1	Cufflinks	exon	25078829	25078978	1	-	.	gene_id "CUFF.11048"; transcript_id "AT1G67120.1"; exon_number "29"; FPKM "0.0000000000"; frac "0.000000"; conf_lo "0.000000"; conf_hi "0.006323"; cov "0.000000";
Chr1	Cufflinks	exon	25079084	25079197	1	-	.	gene_id "CUFF.11048"; transcript_id "AT1G67120.1"; exon_number "30"; FPKM "0.0000000000"; frac "0.000000"; conf_lo "0.000000"; conf_hi "0.006323"; cov "0.000000";
Chr1	Cufflinks	exon	25079289	25079443	1	-	.	gene_id "CUFF.11048"; transcript_id "AT1G67120.1"; exon_number "31"; FPKM "0.0000000000"; frac "0.000000"; conf_lo "0.000000"; conf_hi "0.006323"; cov "0.000000";
Chr1	Cufflinks	exon	25079553	25079676	1	-	.	gene_id "CUFF.11048"; transcript_id "AT1G67120.1"; exon_number "32"; FPKM "0.0000000000"; frac "0.000000"; conf_lo "0.000000"; conf_hi "0.006323"; cov "0.000000";
Chr1	Cufflinks	exon	25079813	25079902	1	-	.	gene_id "CUFF.11048"; transcript_id "AT1G67120.1"; exon_number "33"; FPKM "0.0000000000"; frac "0.000000"; conf_lo "0.000000"; conf_hi "0.006323"; cov "0.000000";
Chr1	Cufflinks	exon	25079989	25080130	1	-	.	gene_id "CUFF.11048"; transcript_id "AT1G67120.1"; exon_number "34"; FPKM "0.0000000000"; frac "0.000000"; conf_lo "0.000000"; conf_hi "0.006323"; cov "0.000000";
Chr1	Cufflinks	exon	25080365	25080450	1	-	.	gene_id "CUFF.11048"; transcript_id "AT1G67120.1"; exon_number "35"; FPKM "0.0000000000"; frac "0.000000"; conf_lo "0.000000"; conf_hi "0.006323"; cov "0.000000";
Chr1	Cufflinks	exon	25080551	25080636	1	-	.	gene_id "CUFF.11048"; transcript_id "AT1G67120.1"; exon_number "36"; FPKM "0.0000000000"; frac "0.000000"; conf_lo "0.000000"; conf_hi "0.006323"; cov "0.000000";
Chr1	Cufflinks	exon	25080713	25080845	1	-	.	gene_id "CUFF.11048"; transcript_id "AT1G67120.1"; exon_number "37"; FPKM "0.0000000000"; frac "0.000000"; conf_lo "0.000000"; conf_hi "0.006323"; cov "0.000000";
Chr1	Cufflinks	exon	25081009	25081257	1	-	.	gene_id "CUFF.11048"; transcript_id "AT1G67120.1"; exon_number "38"; FPKM "0.0000000000"; frac "0.000000"; conf_lo "0.000000"; conf_hi "0.006323"; cov "0.000000";
Chr1	Cufflinks	exon	25081335	25081414	1	-	.	gene_id "CUFF.11048"; transcript_id "AT1G67120.1"; exon_number "39"; FPKM "0.0000000000"; frac "0.000000"; conf_lo "0.000000"; conf_hi "0.006323"; cov "0.000000";
Chr1	Cufflinks	exon	25081730	25081795	1	-	.	gene_id "CUFF.11048"; transcript_id "AT1G67120.1"; exon_number "40"; FPKM "0.0000000000"; frac "0.000000"; conf_lo "0.000000"; conf_hi "0.006323"; cov "0.000000";
Chr1	Cufflinks	exon	25081884	25082061	1	-	.	gene_id "CUFF.11048"; transcript_id "AT1G67120.1"; exon_number "41"; FPKM "0.0000000000"; frac "0.000000"; conf_lo "0.000000"; conf_hi "0.006323"; cov "0.000000";
Chr1	Cufflinks	exon	25082147	25083655	1	-	.	gene_id "CUFF.11048"; transcript_id "AT1G67120.1"; exon_number "42"; FPKM "0.0000000000"; frac "0.000000"; conf_lo "0.000000"; conf_hi "0.006323"; cov "0.000000";
Chr1	Cufflinks	exon	25083783	25084654	1	-	.	gene_id "CUFF.11048"; transcript_id "AT1G67120.1"; exon_number "43"; FPKM "0.0000000000"; frac "0.000000"; conf_lo "0.000000"; conf_hi "0.006323"; cov "0.000000";
Chr1	Cufflinks	exon	25084744	25084951	1	-	.	gene_id "CUFF.11048"; transcript_id "AT1G67120.1"; exon_number "44"; FPKM "0.0000000000"; frac "0.000000"; conf_lo "0.000000"; conf_hi "0.006323"; cov "0.000000";
Chr1	Cufflinks	exon	25085057	25085221	1	-	.	gene_id "CUFF.11048"; transcript_id "AT1G67120.1"; exon_number "45"; FPKM "0.0000000000"; frac "0.000000"; conf_lo "0.000000"; conf_hi "0.006323"; cov "0.000000";
Chr1	Cufflinks	exon	25085351	25085416	1	-	.	gene_id "CUFF.11048"; transcript_id "AT1G67120.1"; exon_number "46"; FPKM "0.0000000000"; frac "0.000000"; conf_lo "0.000000"; conf_hi "0.006323"; cov "0.000000";
Chr1	Cufflinks	exon	25085490	25085579	1	-	.	gene_id "CUFF.11048"; transcript_id "AT1G67120.1"; exon_number "47"; FPKM "0.0000000000"; frac "0.000000"; conf_lo "0.000000"; conf_hi "0.006323"; cov "0.000000";
Chr1	Cufflinks	exon	25085662	25085762	1	-	.	gene_id "CUFF.11048"; transcript_id "AT1G67120.1"; exon_number "48"; FPKM "0.0000000000"; frac "0.000000"; conf_lo "0.000000"; conf_hi "0.006323"; cov "0.000000";
Chr1	Cufflinks	exon	25085845	25085943	1	-	.	gene_id "CUFF.11048"; transcript_id "AT1G67120.1"; exon_number "49"; FPKM "0.0000000000"; frac "0.000000"; conf_lo "0.000000"; conf_hi "0.006323"; cov "0.000000";
Chr1	Cufflinks	exon	25086057	25086198	1	-	.	gene_id "CUFF.11048"; transcript_id "AT1G67120.1"; exon_number "50"; FPKM "0.0000000000"; frac "0.000000"; conf_lo "0.000000"; conf_hi "0.006323"; cov "0.000000";
Chr1	Cufflinks	exon	25086474	25086547	1	-	.	gene_id "CUFF.11048"; transcript_id "AT1G67120.1"; exon_number "51"; FPKM "0.0000000000"; frac "0.000000"; conf_lo "0.000000"; conf_hi "0.006323"; cov "0.000000";
Chr1	Cufflinks	exon	25087269	25087419	1	-	.	gene_id "CUFF.11048"; transcript_id "AT1G67120.1"; exon_number "52"; FPKM "0.0000000000"; frac "0.000000"; conf_lo "0.000000"; conf_hi "0.006323"; cov "0.000000";
Chr1	Cufflinks	exon	25087819	25087873	1	-	.	gene_id "CUFF.11048"; transcript_id "AT1G67120.1"; exon_number "53"; FPKM "0.0000000000"; frac "0.000000"; conf_lo "0.000000"; conf_hi "0.006323"; cov "0.000000";
Chr1	Cufflinks	exon	25087956	25088149	1	-	.	gene_id "CUFF.11048"; transcript_id "AT1G67120.1"; exon_number "54"; FPKM "0.0000000000"; frac "0.000000"; conf_lo "0.000000"; conf_hi "0.006323"; cov "0.000000";
Chr1	Cufflinks	exon	25088302	25088607	1	-	.	gene_id "CUFF.11048"; transcript_id "AT1G67120.1"; exon_number "55"; FPKM "0.0000000000"; frac "0.000000"; conf_lo "0.000000"; conf_hi "0.006323"; cov "0.000000";
Chr1	Cufflinks	exon	25088697	25088801	1	-	.	gene_id "CUFF.11048"; transcript_id "AT1G67120.1"; exon_number "56"; FPKM "0.0000000000"; frac "0.000000"; conf_lo "0.000000"; conf_hi "0.006323"; cov "0.000000";
Chr1	Cufflinks	exon	25088898	25089105	1	-	.	gene_id "CUFF.11048"; transcript_id "AT1G67120.1"; exon_number "57"; FPKM "0.0000000000"; frac "0.000000"; conf_lo "0.000000"; conf_hi "0.006323"; cov "0.000000";
Chr1	Cufflinks	exon	25089222	25089244	1	-	.	gene_id "CUFF.11048"; transcript_id "AT1G67120.1"; exon_number "58"; FPKM "0.0000000000"; frac "0.000000"; conf_lo "0.000000"; conf_hi "0.006323"; cov "0.000000";
Chr1	Cufflinks	exon	25089570	25091339	1	-	.	gene_id "CUFF.11048"; transcript_id "AT1G67120.1"; exon_number "59"; FPKM "0.0000000000"; frac "0.000000"; conf_lo "0.000000"; conf_hi "0.006323"; cov "0.000000";
Chr1	Cufflinks	exon	25091466	25091588	1	-	.	gene_id "CUFF.11048"; transcript_id "AT1G67120.1"; exon_number "60"; FPKM "0.0000000000"; frac "0.000000"; conf_lo "0.000000"; conf_hi "0.006323"; cov "0.000000";
Chr1	Cufflinks	exon	25091667	25091840	1	-	.	gene_id "CUFF.11048"; transcript_id "AT1G67120.1"; exon_number "61"; FPKM "0.0000000000"; frac "0.000000"; conf_lo "0.000000"; conf_hi "0.006323"; cov "0.000000";
Chr1	Cufflinks	exon	25091925	25091981	1	-	.	gene_id "CUFF.11048"; transcript_id "AT1G67120.1"; exon_number "62"; FPKM "0.0000000000"; frac "0.000000"; conf_lo "0.000000"; conf_hi "0.006323"; cov "0.000000";
Chr1	Cufflinks	exon	25092057	25092176	1	-	.	gene_id "CUFF.11048"; transcript_id "AT1G67120.1"; exon_number "63"; FPKM "0.0000000000"; frac "0.000000"; conf_lo "0.000000"; conf_hi "0.006323"; cov "0.000000";
Chr1	Cufflinks	exon	25092260	25092329	1	-	.	gene_id "CUFF.11048"; transcript_id "AT1G67120.1"; exon_number "64"; FPKM "0.0000000000"; frac "0.000000"; conf_lo "0.000000"; conf_hi "0.006323"; cov "0.000000";
Chr1	Cufflinks	exon	25092415	25092514	1	-	.	gene_id "CUFF.11048"; transcript_id "AT1G67120.1"; exon_number "65"; FPKM "0.0000000000"; frac "0.000000"; conf_lo "0.000000"; conf_hi "0.006323"; cov "0.000000";
Chr1	Cufflinks	exon	25092587	25092709	1	-	.	gene_id "CUFF.11048"; transcript_id "AT1G67120.1"; exon_number "66"; FPKM "0.0000000000"; frac "0.000000"; conf_lo "0.000000"; conf_hi "0.006323"; cov "0.000000";
Chr1	Cufflinks	exon	25093068	25093146	1	-	.	gene_id "CUFF.11048"; transcript_id "AT1G67120.1"; exon_number "67"; FPKM "0.0000000000"; frac "0.000000"; conf_lo "0.000000"; conf_hi "0.006323"; cov "0.000000";
Chr1	Cufflinks	exon	25093302	25093421	1	-	.	gene_id "CUFF.11048"; transcript_id "AT1G67120.1"; exon_number "68"; FPKM "0.0000000000"; frac "0.000000"; conf_lo "0.000000"; conf_hi "0.006323"; cov "0.000000";
Chr1	Cufflinks	exon	25093516	25093625	1	-	.	gene_id "CUFF.11048"; transcript_id "AT1G67120.1"; exon_number "69"; FPKM "0.0000000000"; frac "0.000000"; conf_lo "0.000000"; conf_hi "0.006323"; cov "0.000000";
Chr1	Cufflinks	exon	25093853	25094022	1	-	.	gene_id "CUFF.11048"; transcript_id "AT1G67120.1"; exon_number "70"; FPKM "0.0000000000"; frac "0.000000"; conf_lo "0.000000"; conf_hi "0.006323"; cov "0.000000";
Chr1	Cufflinks	exon	25094131	25094313	1	-	.	gene_id "CUFF.11048"; transcript_id "AT1G67120.1"; exon_number "71"; FPKM "0.0000000000"; frac "0.000000"; conf_lo "0.000000"; conf_hi "0.006323"; cov "0.000000";
Chr1	Cufflinks	exon	25094403	25094674	1	-	.	gene_id "CUFF.11048"; transcript_id "AT1G67120.1"; exon_number "72"; FPKM "0.0000000000"; frac "0.000000"; conf_lo "0.000000"; conf_hi "0.006323"; cov "0.000000";
Chr1	Cufflinks	exon	25094787	25094871	1	-	.	gene_id "CUFF.11048"; transcript_id "AT1G67120.1"; exon_number "73"; FPKM "0.0000000000"; frac "0.000000"; conf_lo "0.000000"; conf_hi "0.006323"; cov "0.000000";
Chr1	Cufflinks	exon	25094996	25095321	1	-	.	gene_id "CUFF.11048"; transcript_id "AT1G67120.1"; exon_number "74"; FPKM "0.0000000000"; frac "0.000000"; conf_lo "0.000000"; conf_hi "0.006323"; cov "0.000000";
Chr1	Cufflinks	exon	25095422	25095526	1	-	.	gene_id "CUFF.11048"; transcript_id "AT1G67120.1"; exon_number "75"; FPKM "0.0000000000"; frac "0.000000"; conf_lo "0.000000"; conf_hi "0.006323"; cov "0.000000";
Chr1	Cufflinks	transcript	25053734	25054847	1000	+	.	gene_id "AT1G67100"; transcript_id "AT1G67100.1"; FPKM "0.1347289647"; frac "1.000000"; conf_lo "0.000000"; conf_hi "0.325530"; cov "0.791770"; full_read_support "no";
Chr1	Cufflinks	exon	25053734	25053990	1000	+	.	gene_id "AT1G67100"; transcript_id "AT1G67100.1"; exon_number "1"; FPKM "0.1347289647"; frac "1.000000"; conf_lo "0.000000"; conf_hi "0.325530"; cov "0.791770";
Chr1	Cufflinks	exon	25054148	25054847	1000	+	.	gene_id "AT1G67100"; transcript_id "AT1G67100.1"; exon_number "2"; FPKM "0.1347289647"; frac "1.000000"; conf_lo "0.000000"; conf_hi "0.325530"; cov "0.791770";
Chr1	Cufflinks	transcript	25057479	25058264	1000	+	.	gene_id "AT1G67105"; transcript_id "AT1G67105.1"; FPKM "0.8699538104"; frac "1.000000"; conf_lo "0.308236"; conf_hi "1.431672"; cov "5.100583"; full_read_support "yes";
Chr1	Cufflinks	exon	25057479	25058264	1000	+	.	gene_id "AT1G67105"; transcript_id "AT1G67105.1"; exon_number "1"; FPKM "0.8699538104"; frac "1.000000"; conf_lo "0.308236"; conf_hi "1.431672"; cov "5.100583";
Chr1	Cufflinks	transcript	25061731	25065446	1000	-	.	gene_id "AT1G67110"; transcript_id "AT1G67110.1"; FPKM "2.6923696007"; frac "1.000000"; conf_lo "2.086936"; conf_hi "3.297803"; cov "15.818510"; full_read_support "yes";
Chr1	Cufflinks	exon	25061731	25062258	1000	-	.	gene_id "AT1G67110"; transcript_id "AT1G67110.1"; exon_number "1"; FPKM "2.6923696007"; frac "1.000000"; conf_lo "2.086936"; conf_hi "3.297803"; cov "15.818510";
Chr1	Cufflinks	exon	25063672	25064044	1000	-	.	gene_id "AT1G67110"; transcript_id "AT1G67110.1"; exon_number "2"; FPKM "2.6923696007"; frac "1.000000"; conf_lo "2.086936"; conf_hi "3.297803"; cov "15.818510";
Chr1	Cufflinks	exon	25064388	25064847	1000	-	.	gene_id "AT1G67110"; transcript_id "AT1G67110.1"; exon_number "3"; FPKM "2.6923696007"; frac "1.000000"; conf_lo "2.086936"; conf_hi "3.297803"; cov "15.818510";
Chr1	Cufflinks	exon	25065073	25065446	1000	-	.	gene_id "AT1G67110"; transcript_id "AT1G67110.1"; exon_number "4"; FPKM "2.6923696007"; frac "1.000000"; conf_lo "2.086936"; conf_hi "3.297803"; cov "15.818510";
Chr1	Cufflinks	transcript	25099262	25100625	1	-	.	gene_id "AT1G67130"; transcript_id "AT1G67130.1"; FPKM "0.0000000000"; frac "0.000000"; conf_lo "0.000000"; conf_hi "0.000000"; cov "0.000000"; full_read_support "no";
Chr1	Cufflinks	exon	25099262	25099810	1	-	.	gene_id "AT1G67130"; transcript_id "AT1G67130.1"; exon_number "1"; FPKM "0.0000000000"; frac "0.000000"; conf_lo "0.000000"; conf_hi "0.000000"; cov "0.000000";
Chr1	Cufflinks	exon	25099907	25100157	1	-	.	gene_id "AT1G67130"; transcript_id "AT1G67130.1"; exon_number "2"; FPKM "0.0000000000"; frac "0.000000"; conf_lo "0.000000"; conf_hi "0.000000"; cov "0.000000";
Chr1	Cufflinks	exon	25100250	25100625	1	-	.	gene_id "AT1G67130"; transcript_id "AT1G67130.1"; exon_number "3"; FPKM "0.0000000000"; frac "0.000000"; conf_lo "0.000000"; conf_hi "0.000000"; cov "0.000000";
Chr1	Cufflinks	transcript	25100770	25117471	1000	-	.	gene_id "CUFF.11049"; transcript_id "CUFF.11049.1"; FPKM "3.8901201773"; frac "0.695829"; conf_lo "3.479103"; conf_hi "4.301138"; cov "22.846501"; full_read_support "yes";
Chr1	Cufflinks	exon	25100770	25101852	1000	-	.	gene_id "CUFF.11049"; transcript_id "CUFF.11049.1"; exon_number "1"; FPKM "3.8901201773"; frac "0.695829"; conf_lo "3.479103"; conf_hi "4.301138"; cov "22.846501";
Chr1	Cufflinks	exon	25102048	25102173	1000	-	.	gene_id "CUFF.11049"; transcript_id "CUFF.11049.1"; exon_number "2"; FPKM "3.8901201773"; frac "0.695829"; conf_lo "3.479103"; conf_hi "4.301138"; cov "22.846501";
Chr1	Cufflinks	exon	25102275	25102439	1000	-	.	gene_id "CUFF.11049"; transcript_id "CUFF.11049.1"; exon_number "3"; FPKM "3.8901201773"; frac "0.695829"; conf_lo "3.479103"; conf_hi "4.301138"; cov "22.846501";
Chr1	Cufflinks	exon	25102565	25102699	1000	-	.	gene_id "CUFF.11049"; transcript_id "CUFF.11049.1"; exon_number "4"; FPKM "3.8901201773"; frac "0.695829"; conf_lo "3.479103"; conf_hi "4.301138"; cov "22.846501";
Chr1	Cufflinks	exon	25102784	25103094	1000	-	.	gene_id "CUFF.11049"; transcript_id "CUFF.11049.1"; exon_number "5"; FPKM "3.8901201773"; frac "0.695829"; conf_lo "3.479103"; conf_hi "4.301138"; cov "22.846501";
Chr1	Cufflinks	exon	25103452	25103614	1000	-	.	gene_id "CUFF.11049"; transcript_id "CUFF.11049.1"; exon_number "6"; FPKM "3.8901201773"; frac "0.695829"; conf_lo "3.479103"; conf_hi "4.301138"; cov "22.846501";
Chr1	Cufflinks	exon	25103723	25103819	1000	-	.	gene_id "CUFF.11049"; transcript_id "CUFF.11049.1"; exon_number "7"; FPKM "3.8901201773"; frac "0.695829"; conf_lo "3.479103"; conf_hi "4.301138"; cov "22.846501";
Chr1	Cufflinks	exon	25103936	25104033	1000	-	.	gene_id "CUFF.11049"; transcript_id "CUFF.11049.1"; exon_number "8"; FPKM "3.8901201773"; frac "0.695829"; conf_lo "3.479103"; conf_hi "4.301138"; cov "22.846501";
Chr1	Cufflinks	exon	25104400	25104465	1000	-	.	gene_id "CUFF.11049"; transcript_id "CUFF.11049.1"; exon_number "9"; FPKM "3.8901201773"; frac "0.695829"; conf_lo "3.479103"; conf_hi "4.301138"; cov "22.846501";
Chr1	Cufflinks	exon	25104759	25105193	1000	-	.	gene_id "CUFF.11049"; transcript_id "CUFF.11049.1"; exon_number "10"; FPKM "3.8901201773"; frac "0.695829"; conf_lo "3.479103"; conf_hi "4.301138"; cov "22.846501";
Chr1	Cufflinks	exon	25105294	25105497	1000	-	.	gene_id "CUFF.11049"; transcript_id "CUFF.11049.1"; exon_number "11"; FPKM "3.8901201773"; frac "0.695829"; conf_lo "3.479103"; conf_hi "4.301138"; cov "22.846501";
Chr1	Cufflinks	exon	25105573	25105701	1000	-	.	gene_id "CUFF.11049"; transcript_id "CUFF.11049.1"; exon_number "12"; FPKM "3.8901201773"; frac "0.695829"; conf_lo "3.479103"; conf_hi "4.301138"; cov "22.846501";
Chr1	Cufflinks	exon	25105779	25105865	1000	-	.	gene_id "CUFF.11049"; transcript_id "CUFF.11049.1"; exon_number "13"; FPKM "3.8901201773"; frac "0.695829"; conf_lo "3.479103"; conf_hi "4.301138"; cov "22.846501";
Chr1	Cufflinks	exon	25105955	25106011	1000	-	.	gene_id "CUFF.11049"; transcript_id "CUFF.11049.1"; exon_number "14"; FPKM "3.8901201773"; frac "0.695829"; conf_lo "3.479103"; conf_hi "4.301138"; cov "22.846501";
Chr1	Cufflinks	exon	25106167	25106235	1000	-	.	gene_id "CUFF.11049"; transcript_id "CUFF.11049.1"; exon_number "15"; FPKM "3.8901201773"; frac "0.695829"; conf_lo "3.479103"; conf_hi "4.301138"; cov "22.846501";
Chr1	Cufflinks	exon	25106328	25106472	1000	-	.	gene_id "CUFF.11049"; transcript_id "CUFF.11049.1"; exon_number "16"; FPKM "3.8901201773"; frac "0.695829"; conf_lo "3.479103"; conf_hi "4.301138"; cov "22.846501";
Chr1	Cufflinks	exon	25106810	25106994	1000	-	.	gene_id "CUFF.11049"; transcript_id "CUFF.11049.1"; exon_number "17"; FPKM "3.8901201773"; frac "0.695829"; conf_lo "3.479103"; conf_hi "4.301138"; cov "22.846501";
Chr1	Cufflinks	exon	25107223	25107316	1000	-	.	gene_id "CUFF.11049"; transcript_id "CUFF.11049.1"; exon_number "18"; FPKM "3.8901201773"; frac "0.695829"; conf_lo "3.479103"; conf_hi "4.301138"; cov "22.846501";
Chr1	Cufflinks	exon	25107429	25107496	1000	-	.	gene_id "CUFF.11049"; transcript_id "CUFF.11049.1"; exon_number "19"; FPKM "3.8901201773"; frac "0.695829"; conf_lo "3.479103"; conf_hi "4.301138"; cov "22.846501";
Chr1	Cufflinks	exon	25107593	25107649	1000	-	.	gene_id "CUFF.11049"; transcript_id "CUFF.11049.1"; exon_number "20"; FPKM "3.8901201773"; frac "0.695829"; conf_lo "3.479103"; conf_hi "4.301138"; cov "22.846501";
Chr1	Cufflinks	exon	25107739	25107838	1000	-	.	gene_id "CUFF.11049"; transcript_id "CUFF.11049.1"; exon_number "21"; FPKM "3.8901201773"; frac "0.695829"; conf_lo "3.479103"; conf_hi "4.301138"; cov "22.846501";
Chr1	Cufflinks	exon	25107953	25108002	1000	-	.	gene_id "CUFF.11049"; transcript_id "CUFF.11049.1"; exon_number "22"; FPKM "3.8901201773"; frac "0.695829"; conf_lo "3.479103"; conf_hi "4.301138"; cov "22.846501";
Chr1	Cufflinks	exon	25108227	25108376	1000	-	.	gene_id "CUFF.11049"; transcript_id "CUFF.11049.1"; exon_number "23"; FPKM "3.8901201773"; frac "0.695829"; conf_lo "3.479103"; conf_hi "4.301138"; cov "22.846501";
Chr1	Cufflinks	exon	25108737	25108893	1000	-	.	gene_id "CUFF.11049"; transcript_id "CUFF.11049.1"; exon_number "24"; FPKM "3.8901201773"; frac "0.695829"; conf_lo "3.479103"; conf_hi "4.301138"; cov "22.846501";
Chr1	Cufflinks	exon	25109101	25109189	1000	-	.	gene_id "CUFF.11049"; transcript_id "CUFF.11049.1"; exon_number "25"; FPKM "3.8901201773"; frac "0.695829"; conf_lo "3.479103"; conf_hi "4.301138"; cov "22.846501";
Chr1	Cufflinks	exon	25109439	25109543	1000	-	.	gene_id "CUFF.11049"; transcript_id "CUFF.11049.1"; exon_number "26"; FPKM "3.8901201773"; frac "0.695829"; conf_lo "3.479103"; conf_hi "4.301138"; cov "22.846501";
Chr1	Cufflinks	exon	25109649	25109717	1000	-	.	gene_id "CUFF.11049"; transcript_id "CUFF.11049.1"; exon_number "27"; FPKM "3.8901201773"; frac "0.695829"; conf_lo "3.479103"; conf_hi "4.301138"; cov "22.846501";
Chr1	Cufflinks	exon	25110136	25110258	1000	-	.	gene_id "CUFF.11049"; transcript_id "CUFF.11049.1"; exon_number "28"; FPKM "3.8901201773"; frac "0.695829"; conf_lo "3.479103"; conf_hi "4.301138"; cov "22.846501";
Chr1	Cufflinks	exon	25110351	25110419	1000	-	.	gene_id "CUFF.11049"; transcript_id "CUFF.11049.1"; exon_number "29"; FPKM "3.8901201773"; frac "0.695829"; conf_lo "3.479103"; conf_hi "4.301138"; cov "22.846501";
Chr1	Cufflinks	exon	25110542	25110635	1000	-	.	gene_id "CUFF.11049"; transcript_id "CUFF.11049.1"; exon_number "30"; FPKM "3.8901201773"; frac "0.695829"; conf_lo "3.479103"; conf_hi "4.301138"; cov "22.846501";
Chr1	Cufflinks	exon	25110777	25110863	1000	-	.	gene_id "CUFF.11049"; transcript_id "CUFF.11049.1"; exon_number "31"; FPKM "3.8901201773"; frac "0.695829"; conf_lo "3.479103"; conf_hi "4.301138"; cov "22.846501";
Chr1	Cufflinks	exon	25111013	25111180	1000	-	.	gene_id "CUFF.11049"; transcript_id "CUFF.11049.1"; exon_number "32"; FPKM "3.8901201773"; frac "0.695829"; conf_lo "3.479103"; conf_hi "4.301138"; cov "22.846501";
Chr1	Cufflinks	exon	25111322	25111423	1000	-	.	gene_id "CUFF.11049"; transcript_id "CUFF.11049.1"; exon_number "33"; FPKM "3.8901201773"; frac "0.695829"; conf_lo "3.479103"; conf_hi "4.301138"; cov "22.846501";
Chr1	Cufflinks	exon	25111740	25111846	1000	-	.	gene_id "CUFF.11049"; transcript_id "CUFF.11049.1"; exon_number "34"; FPKM "3.8901201773"; frac "0.695829"; conf_lo "3.479103"; conf_hi "4.301138"; cov "22.846501";
Chr1	Cufflinks	exon	25111923	25112055	1000	-	.	gene_id "CUFF.11049"; transcript_id "CUFF.11049.1"; exon_number "35"; FPKM "3.8901201773"; frac "0.695829"; conf_lo "3.479103"; conf_hi "4.301138"; cov "22.846501";
Chr1	Cufflinks	exon	25112499	25112602	1000	-	.	gene_id "CUFF.11049"; transcript_id "CUFF.11049.1"; exon_number "36"; FPKM "3.8901201773"; frac "0.695829"; conf_lo "3.479103"; conf_hi "4.301138"; cov "22.846501";
Chr1	Cufflinks	exon	25113134	25113259	1000	-	.	gene_id "CUFF.11049"; transcript_id "CUFF.11049.1"; exon_number "37"; FPKM "3.8901201773"; frac "0.695829"; conf_lo "3.479103"; conf_hi "4.301138"; cov "22.846501";
Chr1	Cufflinks	exon	25113782	25113850	1000	-	.	gene_id "CUFF.11049"; transcript_id "CUFF.11049.1"; exon_number "38"; FPKM "3.8901201773"; frac "0.695829"; conf_lo "3.479103"; conf_hi "4.301138"; cov "22.846501";
Chr1	Cufflinks	exon	25113962	25114042	1000	-	.	gene_id "CUFF.11049"; transcript_id "CUFF.11049.1"; exon_number "39"; FPKM "3.8901201773"; frac "0.695829"; conf_lo "3.479103"; conf_hi "4.301138"; cov "22.846501";
Chr1	Cufflinks	exon	25114140	25114229	1000	-	.	gene_id "CUFF.11049"; transcript_id "CUFF.11049.1"; exon_number "40"; FPKM "3.8901201773"; frac "0.695829"; conf_lo "3.479103"; conf_hi "4.301138"; cov "22.846501";
Chr1	Cufflinks	exon	25114477	25114581	1000	-	.	gene_id "CUFF.11049"; transcript_id "CUFF.11049.1"; exon_number "41"; FPKM "3.8901201773"; frac "0.695829"; conf_lo "3.479103"; conf_hi "4.301138"; cov "22.846501";
Chr1	Cufflinks	exon	25114889	25114953	1000	-	.	gene_id "CUFF.11049"; transcript_id "CUFF.11049.1"; exon_number "42"; FPKM "3.8901201773"; frac "0.695829"; conf_lo "3.479103"; conf_hi "4.301138"; cov "22.846501";
Chr1	Cufflinks	exon	25115419	25115506	1000	-	.	gene_id "CUFF.11049"; transcript_id "CUFF.11049.1"; exon_number "43"; FPKM "3.8901201773"; frac "0.695829"; conf_lo "3.479103"; conf_hi "4.301138"; cov "22.846501";
Chr1	Cufflinks	exon	25115584	25115673	1000	-	.	gene_id "CUFF.11049"; transcript_id "CUFF.11049.1"; exon_number "44"; FPKM "3.8901201773"; frac "0.695829"; conf_lo "3.479103"; conf_hi "4.301138"; cov "22.846501";
Chr1	Cufflinks	exon	25115774	25116010	1000	-	.	gene_id "CUFF.11049"; transcript_id "CUFF.11049.1"; exon_number "45"; FPKM "3.8901201773"; frac "0.695829"; conf_lo "3.479103"; conf_hi "4.301138"; cov "22.846501";
Chr1	Cufflinks	exon	25116371	25116488	1000	-	.	gene_id "CUFF.11049"; transcript_id "CUFF.11049.1"; exon_number "46"; FPKM "3.8901201773"; frac "0.695829"; conf_lo "3.479103"; conf_hi "4.301138"; cov "22.846501";
Chr1	Cufflinks	exon	25116632	25116828	1000	-	.	gene_id "CUFF.11049"; transcript_id "CUFF.11049.1"; exon_number "47"; FPKM "3.8901201773"; frac "0.695829"; conf_lo "3.479103"; conf_hi "4.301138"; cov "22.846501";
Chr1	Cufflinks	exon	25117208	25117471	1000	-	.	gene_id "CUFF.11049"; transcript_id "CUFF.11049.1"; exon_number "48"; FPKM "3.8901201773"; frac "0.695829"; conf_lo "3.479103"; conf_hi "4.301138"; cov "22.846501";
Chr1	Cufflinks	transcript	25100770	25117471	254	-	.	gene_id "CUFF.11049"; transcript_id "CUFF.11049.2"; FPKM "0.9904519662"; frac "0.177137"; conf_lo "0.769120"; conf_hi "1.211784"; cov "5.816880"; full_read_support "yes";
Chr1	Cufflinks	exon	25100770	25101852	254	-	.	gene_id "CUFF.11049"; transcript_id "CUFF.11049.2"; exon_number "1"; FPKM "0.9904519662"; frac "0.177137"; conf_lo "0.769120"; conf_hi "1.211784"; cov "5.816880";
Chr1	Cufflinks	exon	25102048	25102173	254	-	.	gene_id "CUFF.11049"; transcript_id "CUFF.11049.2"; exon_number "2"; FPKM "0.9904519662"; frac "0.177137"; conf_lo "0.769120"; conf_hi "1.211784"; cov "5.816880";
Chr1	Cufflinks	exon	25102275	25102439	254	-	.	gene_id "CUFF.11049"; transcript_id "CUFF.11049.2"; exon_number "3"; FPKM "0.9904519662"; frac "0.177137"; conf_lo "0.769120"; conf_hi "1.211784"; cov "5.816880";
Chr1	Cufflinks	exon	25102562	25102699	254	-	.	gene_id "CUFF.11049"; transcript_id "CUFF.11049.2"; exon_number "4"; FPKM "0.9904519662"; frac "0.177137"; conf_lo "0.769120"; conf_hi "1.211784"; cov "5.816880";
Chr1	Cufflinks	exon	25102784	25103094	254	-	.	gene_id "CUFF.11049"; transcript_id "CUFF.11049.2"; exon_number "5"; FPKM "0.9904519662"; frac "0.177137"; conf_lo "0.769120"; conf_hi "1.211784"; cov "5.816880";
Chr1	Cufflinks	exon	25103452	25103614	254	-	.	gene_id "CUFF.11049"; transcript_id "CUFF.11049.2"; exon_number "6"; FPKM "0.9904519662"; frac "0.177137"; conf_lo "0.769120"; conf_hi "1.211784"; cov "5.816880";
Chr1	Cufflinks	exon	25103723	25103819	254	-	.	gene_id "CUFF.11049"; transcript_id "CUFF.11049.2"; exon_number "7"; FPKM "0.9904519662"; frac "0.177137"; conf_lo "0.769120"; conf_hi "1.211784"; cov "5.816880";
Chr1	Cufflinks	exon	25103936	25104034	254	-	.	gene_id "CUFF.11049"; transcript_id "CUFF.11049.2"; exon_number "8"; FPKM "0.9904519662"; frac "0.177137"; conf_lo "0.769120"; conf_hi "1.211784"; cov "5.816880";
Chr1	Cufflinks	exon	25104400	25104465	254	-	.	gene_id "CUFF.11049"; transcript_id "CUFF.11049.2"; exon_number "9"; FPKM "0.9904519662"; frac "0.177137"; conf_lo "0.769120"; conf_hi "1.211784"; cov "5.816880";
Chr1	Cufflinks	exon	25104759	25105193	254	-	.	gene_id "CUFF.11049"; transcript_id "CUFF.11049.2"; exon_number "10"; FPKM "0.9904519662"; frac "0.177137"; conf_lo "0.769120"; conf_hi "1.211784"; cov "5.816880";
Chr1	Cufflinks	exon	25105294	25105497	254	-	.	gene_id "CUFF.11049"; transcript_id "CUFF.11049.2"; exon_number "11"; FPKM "0.9904519662"; frac "0.177137"; conf_lo "0.769120"; conf_hi "1.211784"; cov "5.816880";
Chr1	Cufflinks	exon	25105573	25105701	254	-	.	gene_id "CUFF.11049"; transcript_id "CUFF.11049.2"; exon_number "12"; FPKM "0.9904519662"; frac "0.177137"; conf_lo "0.769120"; conf_hi "1.211784"; cov "5.816880";
Chr1	Cufflinks	exon	25105779	25105865	254	-	.	gene_id "CUFF.11049"; transcript_id "CUFF.11049.2"; exon_number "13"; FPKM "0.9904519662"; frac "0.177137"; conf_lo "0.769120"; conf_hi "1.211784"; cov "5.816880";
Chr1	Cufflinks	exon	25105955	25106011	254	-	.	gene_id "CUFF.11049"; transcript_id "CUFF.11049.2"; exon_number "14"; FPKM "0.9904519662"; frac "0.177137"; conf_lo "0.769120"; conf_hi "1.211784"; cov "5.816880";
Chr1	Cufflinks	exon	25106167	25106235	254	-	.	gene_id "CUFF.11049"; transcript_id "CUFF.11049.2"; exon_number "15"; FPKM "0.9904519662"; frac "0.177137"; conf_lo "0.769120"; conf_hi "1.211784"; cov "5.816880";
Chr1	Cufflinks	exon	25106328	25106472	254	-	.	gene_id "CUFF.11049"; transcript_id "CUFF.11049.2"; exon_number "16"; FPKM "0.9904519662"; frac "0.177137"; conf_lo "0.769120"; conf_hi "1.211784"; cov "5.816880";
Chr1	Cufflinks	exon	25106810	25106994	254	-	.	gene_id "CUFF.11049"; transcript_id "CUFF.11049.2"; exon_number "17"; FPKM "0.9904519662"; frac "0.177137"; conf_lo "0.769120"; conf_hi "1.211784"; cov "5.816880";
Chr1	Cufflinks	exon	25107223	25107316	254	-	.	gene_id "CUFF.11049"; transcript_id "CUFF.11049.2"; exon_number "18"; FPKM "0.9904519662"; frac "0.177137"; conf_lo "0.769120"; conf_hi "1.211784"; cov "5.816880";
Chr1	Cufflinks	exon	25107429	25107496	254	-	.	gene_id "CUFF.11049"; transcript_id "CUFF.11049.2"; exon_number "19"; FPKM "0.9904519662"; frac "0.177137"; conf_lo "0.769120"; conf_hi "1.211784"; cov "5.816880";
Chr1	Cufflinks	exon	25107593	25107649	254	-	.	gene_id "CUFF.11049"; transcript_id "CUFF.11049.2"; exon_number "20"; FPKM "0.9904519662"; frac "0.177137"; conf_lo "0.769120"; conf_hi "1.211784"; cov "5.816880";
Chr1	Cufflinks	exon	25107739	25107838	254	-	.	gene_id "CUFF.11049"; transcript_id "CUFF.11049.2"; exon_number "21"; FPKM "0.9904519662"; frac "0.177137"; conf_lo "0.769120"; conf_hi "1.211784"; cov "5.816880";
Chr1	Cufflinks	exon	25107953	25108002	254	-	.	gene_id "CUFF.11049"; transcript_id "CUFF.11049.2"; exon_number "22"; FPKM "0.9904519662"; frac "0.177137"; conf_lo "0.769120"; conf_hi "1.211784"; cov "5.816880";
Chr1	Cufflinks	exon	25108227	25108376	254	-	.	gene_id "CUFF.11049"; transcript_id "CUFF.11049.2"; exon_number "23"; FPKM "0.9904519662"; frac "0.177137"; conf_lo "0.769120"; conf_hi "1.211784"; cov "5.816880";
Chr1	Cufflinks	exon	25108737	25108888	254	-	.	gene_id "CUFF.11049"; transcript_id "CUFF.11049.2"; exon_number "24"; FPKM "0.9904519662"; frac "0.177137"; conf_lo "0.769120"; conf_hi "1.211784"; cov "5.816880";
Chr1	Cufflinks	exon	25109101	25109189	254	-	.	gene_id "CUFF.11049"; transcript_id "CUFF.11049.2"; exon_number "25"; FPKM "0.9904519662"; frac "0.177137"; conf_lo "0.769120"; conf_hi "1.211784"; cov "5.816880";
Chr1	Cufflinks	exon	25109439	25109543	254	-	.	gene_id "CUFF.11049"; transcript_id "CUFF.11049.2"; exon_number "26"; FPKM "0.9904519662"; frac "0.177137"; conf_lo "0.769120"; conf_hi "1.211784"; cov "5.816880";
Chr1	Cufflinks	exon	25109649	25109717	254	-	.	gene_id "CUFF.11049"; transcript_id "CUFF.11049.2"; exon_number "27"; FPKM "0.9904519662"; frac "0.177137"; conf_lo "0.769120"; conf_hi "1.211784"; cov "5.816880";
Chr1	Cufflinks	exon	25110136	25110258	254	-	.	gene_id "CUFF.11049"; transcript_id "CUFF.11049.2"; exon_number "28"; FPKM "0.9904519662"; frac "0.177137"; conf_lo "0.769120"; conf_hi "1.211784"; cov "5.816880";
Chr1	Cufflinks	exon	25110351	25110419	254	-	.	gene_id "CUFF.11049"; transcript_id "CUFF.11049.2"; exon_number "29"; FPKM "0.9904519662"; frac "0.177137"; conf_lo "0.769120"; conf_hi "1.211784"; cov "5.816880";
Chr1	Cufflinks	exon	25110542	25110635	254	-	.	gene_id "CUFF.11049"; transcript_id "CUFF.11049.2"; exon_number "30"; FPKM "0.9904519662"; frac "0.177137"; conf_lo "0.769120"; conf_hi "1.211784"; cov "5.816880";
Chr1	Cufflinks	exon	25110777	25110863	254	-	.	gene_id "CUFF.11049"; transcript_id "CUFF.11049.2"; exon_number "31"; FPKM "0.9904519662"; frac "0.177137"; conf_lo "0.769120"; conf_hi "1.211784"; cov "5.816880";
Chr1	Cufflinks	exon	25111013	25111180	254	-	.	gene_id "CUFF.11049"; transcript_id "CUFF.11049.2"; exon_number "32"; FPKM "0.9904519662"; frac "0.177137"; conf_lo "0.769120"; conf_hi "1.211784"; cov "5.816880";
Chr1	Cufflinks	exon	25111322	25111423	254	-	.	gene_id "CUFF.11049"; transcript_id "CUFF.11049.2"; exon_number "33"; FPKM "0.9904519662"; frac "0.177137"; conf_lo "0.769120"; conf_hi "1.211784"; cov "5.816880";
Chr1	Cufflinks	exon	25111740	25111846	254	-	.	gene_id "CUFF.11049"; transcript_id "CUFF.11049.2"; exon_number "34"; FPKM "0.9904519662"; frac "0.177137"; conf_lo "0.769120"; conf_hi "1.211784"; cov "5.816880";
Chr1	Cufflinks	exon	25111923	25112055	254	-	.	gene_id "CUFF.11049"; transcript_id "CUFF.11049.2"; exon_number "35"; FPKM "0.9904519662"; frac "0.177137"; conf_lo "0.769120"; conf_hi "1.211784"; cov "5.816880";
Chr1	Cufflinks	exon	25112499	25112602	254	-	.	gene_id "CUFF.11049"; transcript_id "CUFF.11049.2"; exon_number "36"; FPKM "0.9904519662"; frac "0.177137"; conf_lo "0.769120"; conf_hi "1.211784"; cov "5.816880";
Chr1	Cufflinks	exon	25113134	25113259	254	-	.	gene_id "CUFF.11049"; transcript_id "CUFF.11049.2"; exon_number "37"; FPKM "0.9904519662"; frac "0.177137"; conf_lo "0.769120"; conf_hi "1.211784"; cov "5.816880";
Chr1	Cufflinks	exon	25113782	25113850	254	-	.	gene_id "CUFF.11049"; transcript_id "CUFF.11049.2"; exon_number "38"; FPKM "0.9904519662"; frac "0.177137"; conf_lo "0.769120"; conf_hi "1.211784"; cov "5.816880";
Chr1	Cufflinks	exon	25113962	25114042	254	-	.	gene_id "CUFF.11049"; transcript_id "CUFF.11049.2"; exon_number "39"; FPKM "0.9904519662"; frac "0.177137"; conf_lo "0.769120"; conf_hi "1.211784"; cov "5.816880";
Chr1	Cufflinks	exon	25114140	25114230	254	-	.	gene_id "CUFF.11049"; transcript_id "CUFF.11049.2"; exon_number "40"; FPKM "0.9904519662"; frac "0.177137"; conf_lo "0.769120"; conf_hi "1.211784"; cov "5.816880";
Chr1	Cufflinks	exon	25114478	25114581	254	-	.	gene_id "CUFF.11049"; transcript_id "CUFF.11049.2"; exon_number "41"; FPKM "0.9904519662"; frac "0.177137"; conf_lo "0.769120"; conf_hi "1.211784"; cov "5.816880";
Chr1	Cufflinks	exon	25114889	25114953	254	-	.	gene_id "CUFF.11049"; transcript_id "CUFF.11049.2"; exon_number "42"; FPKM "0.9904519662"; frac "0.177137"; conf_lo "0.769120"; conf_hi "1.211784"; cov "5.816880";
Chr1	Cufflinks	exon	25115419	25115506	254	-	.	gene_id "CUFF.11049"; transcript_id "CUFF.11049.2"; exon_number "43"; FPKM "0.9904519662"; frac "0.177137"; conf_lo "0.769120"; conf_hi "1.211784"; cov "5.816880";
Chr1	Cufflinks	exon	25115584	25115673	254	-	.	gene_id "CUFF.11049"; transcript_id "CUFF.11049.2"; exon_number "44"; FPKM "0.9904519662"; frac "0.177137"; conf_lo "0.769120"; conf_hi "1.211784"; cov "5.816880";
Chr1	Cufflinks	exon	25115774	25116010	254	-	.	gene_id "CUFF.11049"; transcript_id "CUFF.11049.2"; exon_number "45"; FPKM "0.9904519662"; frac "0.177137"; conf_lo "0.769120"; conf_hi "1.211784"; cov "5.816880";
Chr1	Cufflinks	exon	25116371	25116477	254	-	.	gene_id "CUFF.11049"; transcript_id "CUFF.11049.2"; exon_number "46"; FPKM "0.9904519662"; frac "0.177137"; conf_lo "0.769120"; conf_hi "1.211784"; cov "5.816880";
Chr1	Cufflinks	exon	25116621	25116828	254	-	.	gene_id "CUFF.11049"; transcript_id "CUFF.11049.2"; exon_number "47"; FPKM "0.9904519662"; frac "0.177137"; conf_lo "0.769120"; conf_hi "1.211784"; cov "5.816880";
Chr1	Cufflinks	exon	25117208	25117471	254	-	.	gene_id "CUFF.11049"; transcript_id "CUFF.11049.2"; exon_number "48"; FPKM "0.9904519662"; frac "0.177137"; conf_lo "0.769120"; conf_hi "1.211784"; cov "5.816880";
Chr1	Cufflinks	transcript	25100862	25117423	1	-	.	gene_id "CUFF.11049"; transcript_id "AT1G67140.2"; FPKM "0.0000000000"; frac "0.000000"; conf_lo "0.000000"; conf_hi "0.015296"; cov "0.000000"; full_read_support "yes";
Chr1	Cufflinks	exon	25100862	25101852	1	-	.	gene_id "CUFF.11049"; transcript_id "AT1G67140.2"; exon_number "1"; FPKM "0.0000000000"; frac "0.000000"; conf_lo "0.000000"; conf_hi "0.015296"; cov "0.000000";
Chr1	Cufflinks	exon	25102048	25102173	1	-	.	gene_id "CUFF.11049"; transcript_id "AT1G67140.2"; exon_number "2"; FPKM "0.0000000000"; frac "0.000000"; conf_lo "0.000000"; conf_hi "0.015296"; cov "0.000000";
Chr1	Cufflinks	exon	25102275	25102439	1	-	.	gene_id "CUFF.11049"; transcript_id "AT1G67140.2"; exon_number "3"; FPKM "0.0000000000"; frac "0.000000"; conf_lo "0.000000"; conf_hi "0.015296"; cov "0.000000";
Chr1	Cufflinks	exon	25102562	25102699	1	-	.	gene_id "CUFF.11049"; transcript_id "AT1G67140.2"; exon_number "4"; FPKM "0.0000000000"; frac "0.000000"; conf_lo "0.000000"; conf_hi "0.015296"; cov "0.000000";
Chr1	Cufflinks	exon	25102784	25103094	1	-	.	gene_id "CUFF.11049"; transcript_id "AT1G67140.2"; exon_number "5"; FPKM "0.0000000000"; frac "0.000000"; conf_lo "0.000000"; conf_hi "0.015296"; cov "0.000000";
Chr1	Cufflinks	exon	25103452	25103614	1	-	.	gene_id "CUFF.11049"; transcript_id "AT1G67140.2"; exon_number "6"; FPKM "0.0000000000"; frac "0.000000"; conf_lo "0.000000"; conf_hi "0.015296"; cov "0.000000";
Chr1	Cufflinks	exon	25103723	25103819	1	-	.	gene_id "CUFF.11049"; transcript_id "AT1G67140.2"; exon_number "7"; FPKM "0.0000000000"; frac "0.000000"; conf_lo "0.000000"; conf_hi "0.015296"; cov "0.000000";
Chr1	Cufflinks	exon	25103936	25104033	1	-	.	gene_id "CUFF.11049"; transcript_id "AT1G67140.2"; exon_number "8"; FPKM "0.0000000000"; frac "0.000000"; conf_lo "0.000000"; conf_hi "0.015296"; cov "0.000000";
Chr1	Cufflinks	exon	25104400	25104465	1	-	.	gene_id "CUFF.11049"; transcript_id "AT1G67140.2"; exon_number "9"; FPKM "0.0000000000"; frac "0.000000"; conf_lo "0.000000"; conf_hi "0.015296"; cov "0.000000";
Chr1	Cufflinks	exon	25104759	25105193	1	-	.	gene_id "CUFF.11049"; transcript_id "AT1G67140.2"; exon_number "10"; FPKM "0.0000000000"; frac "0.000000"; conf_lo "0.000000"; conf_hi "0.015296"; cov "0.000000";
Chr1	Cufflinks	exon	25105294	25105497	1	-	.	gene_id "CUFF.11049"; transcript_id "AT1G67140.2"; exon_number "11"; FPKM "0.0000000000"; frac "0.000000"; conf_lo "0.000000"; conf_hi "0.015296"; cov "0.000000";
Chr1	Cufflinks	exon	25105573	25105701	1	-	.	gene_id "CUFF.11049"; transcript_id "AT1G67140.2"; exon_number "12"; FPKM "0.0000000000"; frac "0.000000"; conf_lo "0.000000"; conf_hi "0.015296"; cov "0.000000";
Chr1	Cufflinks	exon	25105779	25105865	1	-	.	gene_id "CUFF.11049"; transcript_id "AT1G67140.2"; exon_number "13"; FPKM "0.0000000000"; frac "0.000000"; conf_lo "0.000000"; conf_hi "0.015296"; cov "0.000000";
Chr1	Cufflinks	exon	25105955	25106011	1	-	.	gene_id "CUFF.11049"; transcript_id "AT1G67140.2"; exon_number "14"; FPKM "0.0000000000"; frac "0.000000"; conf_lo "0.000000"; conf_hi "0.015296"; cov "0.000000";
Chr1	Cufflinks	exon	25106167	25106235	1	-	.	gene_id "CUFF.11049"; transcript_id "AT1G67140.2"; exon_number "15"; FPKM "0.0000000000"; frac "0.000000"; conf_lo "0.000000"; conf_hi "0.015296"; cov "0.000000";
Chr1	Cufflinks	exon	25106328	25106472	1	-	.	gene_id "CUFF.11049"; transcript_id "AT1G67140.2"; exon_number "16"; FPKM "0.0000000000"; frac "0.000000"; conf_lo "0.000000"; conf_hi "0.015296"; cov "0.000000";
Chr1	Cufflinks	exon	25106810	25106994	1	-	.	gene_id "CUFF.11049"; transcript_id "AT1G67140.2"; exon_number "17"; FPKM "0.0000000000"; frac "0.000000"; conf_lo "0.000000"; conf_hi "0.015296"; cov "0.000000";
Chr1	Cufflinks	exon	25107223	25107316	1	-	.	gene_id "CUFF.11049"; transcript_id "AT1G67140.2"; exon_number "18"; FPKM "0.0000000000"; frac "0.000000"; conf_lo "0.000000"; conf_hi "0.015296"; cov "0.000000";
Chr1	Cufflinks	exon	25107429	25107496	1	-	.	gene_id "CUFF.11049"; transcript_id "AT1G67140.2"; exon_number "19"; FPKM "0.0000000000"; frac "0.000000"; conf_lo "0.000000"; conf_hi "0.015296"; cov "0.000000";
Chr1	Cufflinks	exon	25107593	25107649	1	-	.	gene_id "CUFF.11049"; transcript_id "AT1G67140.2"; exon_number "20"; FPKM "0.0000000000"; frac "0.000000"; conf_lo "0.000000"; conf_hi "0.015296"; cov "0.000000";
Chr1	Cufflinks	exon	25107739	25107838	1	-	.	gene_id "CUFF.11049"; transcript_id "AT1G67140.2"; exon_number "21"; FPKM "0.0000000000"; frac "0.000000"; conf_lo "0.000000"; conf_hi "0.015296"; cov "0.000000";
Chr1	Cufflinks	exon	25107953	25108002	1	-	.	gene_id "CUFF.11049"; transcript_id "AT1G67140.2"; exon_number "22"; FPKM "0.0000000000"; frac "0.000000"; conf_lo "0.000000"; conf_hi "0.015296"; cov "0.000000";
Chr1	Cufflinks	exon	25108227	25108376	1	-	.	gene_id "CUFF.11049"; transcript_id "AT1G67140.2"; exon_number "23"; FPKM "0.0000000000"; frac "0.000000"; conf_lo "0.000000"; conf_hi "0.015296"; cov "0.000000";
Chr1	Cufflinks	exon	25108737	25108893	1	-	.	gene_id "CUFF.11049"; transcript_id "AT1G67140.2"; exon_number "24"; FPKM "0.0000000000"; frac "0.000000"; conf_lo "0.000000"; conf_hi "0.015296"; cov "0.000000";
Chr1	Cufflinks	exon	25109101	25109189	1	-	.	gene_id "CUFF.11049"; transcript_id "AT1G67140.2"; exon_number "25"; FPKM "0.0000000000"; frac "0.000000"; conf_lo "0.000000"; conf_hi "0.015296"; cov "0.000000";
Chr1	Cufflinks	exon	25109439	25109543	1	-	.	gene_id "CUFF.11049"; transcript_id "AT1G67140.2"; exon_number "26"; FPKM "0.0000000000"; frac "0.000000"; conf_lo "0.000000"; conf_hi "0.015296"; cov "0.000000";
Chr1	Cufflinks	exon	25109649	25109717	1	-	.	gene_id "CUFF.11049"; transcript_id "AT1G67140.2"; exon_number "27"; FPKM "0.0000000000"; frac "0.000000"; conf_lo "0.000000"; conf_hi "0.015296"; cov "0.000000";
Chr1	Cufflinks	exon	25110136	25110258	1	-	.	gene_id "CUFF.11049"; transcript_id "AT1G67140.2"; exon_number "28"; FPKM "0.0000000000"; frac "0.000000"; conf_lo "0.000000"; conf_hi "0.015296"; cov "0.000000";
Chr1	Cufflinks	exon	25110351	25110419	1	-	.	gene_id "CUFF.11049"; transcript_id "AT1G67140.2"; exon_number "29"; FPKM "0.0000000000"; frac "0.000000"; conf_lo "0.000000"; conf_hi "0.015296"; cov "0.000000";
Chr1	Cufflinks	exon	25110542	25110635	1	-	.	gene_id "CUFF.11049"; transcript_id "AT1G67140.2"; exon_number "30"; FPKM "0.0000000000"; frac "0.000000"; conf_lo "0.000000"; conf_hi "0.015296"; cov "0.000000";
Chr1	Cufflinks	exon	25110777	25110863	1	-	.	gene_id "CUFF.11049"; transcript_id "AT1G67140.2"; exon_number "31"; FPKM "0.0000000000"; frac "0.000000"; conf_lo "0.000000"; conf_hi "0.015296"; cov "0.000000";
Chr1	Cufflinks	exon	25111013	25111180	1	-	.	gene_id "CUFF.11049"; transcript_id "AT1G67140.2"; exon_number "32"; FPKM "0.0000000000"; frac "0.000000"; conf_lo "0.000000"; conf_hi "0.015296"; cov "0.000000";
Chr1	Cufflinks	exon	25111322	25111423	1	-	.	gene_id "CUFF.11049"; transcript_id "AT1G67140.2"; exon_number "33"; FPKM "0.0000000000"; frac "0.000000"; conf_lo "0.000000"; conf_hi "0.015296"; cov "0.000000";
Chr1	Cufflinks	exon	25111740	25111846	1	-	.	gene_id "CUFF.11049"; transcript_id "AT1G67140.2"; exon_number "34"; FPKM "0.0000000000"; frac "0.000000"; conf_lo "0.000000"; conf_hi "0.015296"; cov "0.000000";
Chr1	Cufflinks	exon	25111923	25112055	1	-	.	gene_id "CUFF.11049"; transcript_id "AT1G67140.2"; exon_number "35"; FPKM "0.0000000000"; frac "0.000000"; conf_lo "0.000000"; conf_hi "0.015296"; cov "0.000000";
Chr1	Cufflinks	exon	25112499	25112602	1	-	.	gene_id "CUFF.11049"; transcript_id "AT1G67140.2"; exon_number "36"; FPKM "0.0000000000"; frac "0.000000"; conf_lo "0.000000"; conf_hi "0.015296"; cov "0.000000";
Chr1	Cufflinks	exon	25113134	25113259	1	-	.	gene_id "CUFF.11049"; transcript_id "AT1G67140.2"; exon_number "37"; FPKM "0.0000000000"; frac "0.000000"; conf_lo "0.000000"; conf_hi "0.015296"; cov "0.000000";
Chr1	Cufflinks	exon	25113782	25113850	1	-	.	gene_id "CUFF.11049"; transcript_id "AT1G67140.2"; exon_number "38"; FPKM "0.0000000000"; frac "0.000000"; conf_lo "0.000000"; conf_hi "0.015296"; cov "0.000000";
Chr1	Cufflinks	exon	25113962	25114042	1	-	.	gene_id "CUFF.11049"; transcript_id "AT1G67140.2"; exon_number "39"; FPKM "0.0000000000"; frac "0.000000"; conf_lo "0.000000"; conf_hi "0.015296"; cov "0.000000";
Chr1	Cufflinks	exon	25114140	25114229	1	-	.	gene_id "CUFF.11049"; transcript_id "AT1G67140.2"; exon_number "40"; FPKM "0.0000000000"; frac "0.000000"; conf_lo "0.000000"; conf_hi "0.015296"; cov "0.000000";
Chr1	Cufflinks	exon	25114477	25114581	1	-	.	gene_id "CUFF.11049"; transcript_id "AT1G67140.2"; exon_number "41"; FPKM "0.0000000000"; frac "0.000000"; conf_lo "0.000000"; conf_hi "0.015296"; cov "0.000000";
Chr1	Cufflinks	exon	25114889	25114953	1	-	.	gene_id "CUFF.11049"; transcript_id "AT1G67140.2"; exon_number "42"; FPKM "0.0000000000"; frac "0.000000"; conf_lo "0.000000"; conf_hi "0.015296"; cov "0.000000";
Chr1	Cufflinks	exon	25115419	25115506	1	-	.	gene_id "CUFF.11049"; transcript_id "AT1G67140.2"; exon_number "43"; FPKM "0.0000000000"; frac "0.000000"; conf_lo "0.000000"; conf_hi "0.015296"; cov "0.000000";
Chr1	Cufflinks	exon	25115584	25115673	1	-	.	gene_id "CUFF.11049"; transcript_id "AT1G67140.2"; exon_number "44"; FPKM "0.0000000000"; frac "0.000000"; conf_lo "0.000000"; conf_hi "0.015296"; cov "0.000000";
Chr1	Cufflinks	exon	25115774	25116010	1	-	.	gene_id "CUFF.11049"; transcript_id "AT1G67140.2"; exon_number "45"; FPKM "0.0000000000"; frac "0.000000"; conf_lo "0.000000"; conf_hi "0.015296"; cov "0.000000";
Chr1	Cufflinks	exon	25116371	25116477	1	-	.	gene_id "CUFF.11049"; transcript_id "AT1G67140.2"; exon_number "46"; FPKM "0.0000000000"; frac "0.000000"; conf_lo "0.000000"; conf_hi "0.015296"; cov "0.000000";
Chr1	Cufflinks	exon	25116621	25116828	1	-	.	gene_id "CUFF.11049"; transcript_id "AT1G67140.2"; exon_number "47"; FPKM "0.0000000000"; frac "0.000000"; conf_lo "0.000000"; conf_hi "0.015296"; cov "0.000000";
Chr1	Cufflinks	exon	25117208	25117423	1	-	.	gene_id "CUFF.11049"; transcript_id "AT1G67140.2"; exon_number "48"; FPKM "0.0000000000"; frac "0.000000"; conf_lo "0.000000"; conf_hi "0.015296"; cov "0.000000";
Chr1	Cufflinks	transcript	25100862	25117423	186	-	.	gene_id "CUFF.11049"; transcript_id "AT1G67140.3"; FPKM "0.7244488341"; frac "0.127034"; conf_lo "0.510402"; conf_hi "0.938495"; cov "4.254656"; full_read_support "yes";
Chr1	Cufflinks	exon	25100862	25101852	186	-	.	gene_id "CUFF.11049"; transcript_id "AT1G67140.3"; exon_number "1"; FPKM "0.7244488341"; frac "0.127034"; conf_lo "0.510402"; conf_hi "0.938495"; cov "4.254656";
Chr1	Cufflinks	exon	25102048	25102173	186	-	.	gene_id "CUFF.11049"; transcript_id "AT1G67140.3"; exon_number "2"; FPKM "0.7244488341"; frac "0.127034"; conf_lo "0.510402"; conf_hi "0.938495"; cov "4.254656";
Chr1	Cufflinks	exon	25102275	25102439	186	-	.	gene_id "CUFF.11049"; transcript_id "AT1G67140.3"; exon_number "3"; FPKM "0.7244488341"; frac "0.127034"; conf_lo "0.510402"; conf_hi "0.938495"; cov "4.254656";
Chr1	Cufflinks	exon	25102562	25102699	186	-	.	gene_id "CUFF.11049"; transcript_id "AT1G67140.3"; exon_number "4"; FPKM "0.7244488341"; frac "0.127034"; conf_lo "0.510402"; conf_hi "0.938495"; cov "4.254656";
Chr1	Cufflinks	exon	25102784	25103094	186	-	.	gene_id "CUFF.11049"; transcript_id "AT1G67140.3"; exon_number "5"; FPKM "0.7244488341"; frac "0.127034"; conf_lo "0.510402"; conf_hi "0.938495"; cov "4.254656";
Chr1	Cufflinks	exon	25103452	25103614	186	-	.	gene_id "CUFF.11049"; transcript_id "AT1G67140.3"; exon_number "6"; FPKM "0.7244488341"; frac "0.127034"; conf_lo "0.510402"; conf_hi "0.938495"; cov "4.254656";
Chr1	Cufflinks	exon	25103723	25103819	186	-	.	gene_id "CUFF.11049"; transcript_id "AT1G67140.3"; exon_number "7"; FPKM "0.7244488341"; frac "0.127034"; conf_lo "0.510402"; conf_hi "0.938495"; cov "4.254656";
Chr1	Cufflinks	exon	25103936	25104033	186	-	.	gene_id "CUFF.11049"; transcript_id "AT1G67140.3"; exon_number "8"; FPKM "0.7244488341"; frac "0.127034"; conf_lo "0.510402"; conf_hi "0.938495"; cov "4.254656";
Chr1	Cufflinks	exon	25104400	25104465	186	-	.	gene_id "CUFF.11049"; transcript_id "AT1G67140.3"; exon_number "9"; FPKM "0.7244488341"; frac "0.127034"; conf_lo "0.510402"; conf_hi "0.938495"; cov "4.254656";
Chr1	Cufflinks	exon	25104759	25105196	186	-	.	gene_id "CUFF.11049"; transcript_id "AT1G67140.3"; exon_number "10"; FPKM "0.7244488341"; frac "0.127034"; conf_lo "0.510402"; conf_hi "0.938495"; cov "4.254656";
Chr1	Cufflinks	exon	25105294	25105497	186	-	.	gene_id "CUFF.11049"; transcript_id "AT1G67140.3"; exon_number "11"; FPKM "0.7244488341"; frac "0.127034"; conf_lo "0.510402"; conf_hi "0.938495"; cov "4.254656";
Chr1	Cufflinks	exon	25105573	25105701	186	-	.	gene_id "CUFF.11049"; transcript_id "AT1G67140.3"; exon_number "12"; FPKM "0.7244488341"; frac "0.127034"; conf_lo "0.510402"; conf_hi "0.938495"; cov "4.254656";
Chr1	Cufflinks	exon	25105779	25105865	186	-	.	gene_id "CUFF.11049"; transcript_id "AT1G67140.3"; exon_number "13"; FPKM "0.7244488341"; frac "0.127034"; conf_lo "0.510402"; conf_hi "0.938495"; cov "4.254656";
Chr1	Cufflinks	exon	25105955	25106011	186	-	.	gene_id "CUFF.11049"; transcript_id "AT1G67140.3"; exon_number "14"; FPKM "0.7244488341"; frac "0.127034"; conf_lo "0.510402"; conf_hi "0.938495"; cov "4.254656";
Chr1	Cufflinks	exon	25106167	25106235	186	-	.	gene_id "CUFF.11049"; transcript_id "AT1G67140.3"; exon_number "15"; FPKM "0.7244488341"; frac "0.127034"; conf_lo "0.510402"; conf_hi "0.938495"; cov "4.254656";
Chr1	Cufflinks	exon	25106328	25106472	186	-	.	gene_id "CUFF.11049"; transcript_id "AT1G67140.3"; exon_number "16"; FPKM "0.7244488341"; frac "0.127034"; conf_lo "0.510402"; conf_hi "0.938495"; cov "4.254656";
Chr1	Cufflinks	exon	25106810	25106994	186	-	.	gene_id "CUFF.11049"; transcript_id "AT1G67140.3"; exon_number "17"; FPKM "0.7244488341"; frac "0.127034"; conf_lo "0.510402"; conf_hi "0.938495"; cov "4.254656";
Chr1	Cufflinks	exon	25107223	25107316	186	-	.	gene_id "CUFF.11049"; transcript_id "AT1G67140.3"; exon_number "18"; FPKM "0.7244488341"; frac "0.127034"; conf_lo "0.510402"; conf_hi "0.938495"; cov "4.254656";
Chr1	Cufflinks	exon	25107429	25107496	186	-	.	gene_id "CUFF.11049"; transcript_id "AT1G67140.3"; exon_number "19"; FPKM "0.7244488341"; frac "0.127034"; conf_lo "0.510402"; conf_hi "0.938495"; cov "4.254656";
Chr1	Cufflinks	exon	25107593	25107649	186	-	.	gene_id "CUFF.11049"; transcript_id "AT1G67140.3"; exon_number "20"; FPKM "0.7244488341"; frac "0.127034"; conf_lo "0.510402"; conf_hi "0.938495"; cov "4.254656";
Chr1	Cufflinks	exon	25107739	25107838	186	-	.	gene_id "CUFF.11049"; transcript_id "AT1G67140.3"; exon_number "21"; FPKM "0.7244488341"; frac "0.127034"; conf_lo "0.510402"; conf_hi "0.938495"; cov "4.254656";
Chr1	Cufflinks	exon	25107953	25108002	186	-	.	gene_id "CUFF.11049"; transcript_id "AT1G67140.3"; exon_number "22"; FPKM "0.7244488341"; frac "0.127034"; conf_lo "0.510402"; conf_hi "0.938495"; cov "4.254656";
Chr1	Cufflinks	exon	25108227	25108376	186	-	.	gene_id "CUFF.11049"; transcript_id "AT1G67140.3"; exon_number "23"; FPKM "0.7244488341"; frac "0.127034"; conf_lo "0.510402"; conf_hi "0.938495"; cov "4.254656";
Chr1	Cufflinks	exon	25108737	25108893	186	-	.	gene_id "CUFF.11049"; transcript_id "AT1G67140.3"; exon_number "24"; FPKM "0.7244488341"; frac "0.127034"; conf_lo "0.510402"; conf_hi "0.938495"; cov "4.254656";
Chr1	Cufflinks	exon	25109101	25109189	186	-	.	gene_id "CUFF.11049"; transcript_id "AT1G67140.3"; exon_number "25"; FPKM "0.7244488341"; frac "0.127034"; conf_lo "0.510402"; conf_hi "0.938495"; cov "4.254656";
Chr1	Cufflinks	exon	25109439	25109543	186	-	.	gene_id "CUFF.11049"; transcript_id "AT1G67140.3"; exon_number "26"; FPKM "0.7244488341"; frac "0.127034"; conf_lo "0.510402"; conf_hi "0.938495"; cov "4.254656";
Chr1	Cufflinks	exon	25109649	25109717	186	-	.	gene_id "CUFF.11049"; transcript_id "AT1G67140.3"; exon_number "27"; FPKM "0.7244488341"; frac "0.127034"; conf_lo "0.510402"; conf_hi "0.938495"; cov "4.254656";
Chr1	Cufflinks	exon	25110136	25110258	186	-	.	gene_id "CUFF.11049"; transcript_id "AT1G67140.3"; exon_number "28"; FPKM "0.7244488341"; frac "0.127034"; conf_lo "0.510402"; conf_hi "0.938495"; cov "4.254656";
Chr1	Cufflinks	exon	25110351	25110419	186	-	.	gene_id "CUFF.11049"; transcript_id "AT1G67140.3"; exon_number "29"; FPKM "0.7244488341"; frac "0.127034"; conf_lo "0.510402"; conf_hi "0.938495"; cov "4.254656";
Chr1	Cufflinks	exon	25110542	25110635	186	-	.	gene_id "CUFF.11049"; transcript_id "AT1G67140.3"; exon_number "30"; FPKM "0.7244488341"; frac "0.127034"; conf_lo "0.510402"; conf_hi "0.938495"; cov "4.254656";
Chr1	Cufflinks	exon	25110777	25110863	186	-	.	gene_id "CUFF.11049"; transcript_id "AT1G67140.3"; exon_number "31"; FPKM "0.7244488341"; frac "0.127034"; conf_lo "0.510402"; conf_hi "0.938495"; cov "4.254656";
Chr1	Cufflinks	exon	25111013	25111180	186	-	.	gene_id "CUFF.11049"; transcript_id "AT1G67140.3"; exon_number "32"; FPKM "0.7244488341"; frac "0.127034"; conf_lo "0.510402"; conf_hi "0.938495"; cov "4.254656";
Chr1	Cufflinks	exon	25111322	25111423	186	-	.	gene_id "CUFF.11049"; transcript_id "AT1G67140.3"; exon_number "33"; FPKM "0.7244488341"; frac "0.127034"; conf_lo "0.510402"; conf_hi "0.938495"; cov "4.254656";
Chr1	Cufflinks	exon	25111740	25111846	186	-	.	gene_id "CUFF.11049"; transcript_id "AT1G67140.3"; exon_number "34"; FPKM "0.7244488341"; frac "0.127034"; conf_lo "0.510402"; conf_hi "0.938495"; cov "4.254656";
Chr1	Cufflinks	exon	25111923	25112055	186	-	.	gene_id "CUFF.11049"; transcript_id "AT1G67140.3"; exon_number "35"; FPKM "0.7244488341"; frac "0.127034"; conf_lo "0.510402"; conf_hi "0.938495"; cov "4.254656";
Chr1	Cufflinks	exon	25112499	25112602	186	-	.	gene_id "CUFF.11049"; transcript_id "AT1G67140.3"; exon_number "36"; FPKM "0.7244488341"; frac "0.127034"; conf_lo "0.510402"; conf_hi "0.938495"; cov "4.254656";
Chr1	Cufflinks	exon	25113134	25113259	186	-	.	gene_id "CUFF.11049"; transcript_id "AT1G67140.3"; exon_number "37"; FPKM "0.7244488341"; frac "0.127034"; conf_lo "0.510402"; conf_hi "0.938495"; cov "4.254656";
Chr1	Cufflinks	exon	25113782	25113850	186	-	.	gene_id "CUFF.11049"; transcript_id "AT1G67140.3"; exon_number "38"; FPKM "0.7244488341"; frac "0.127034"; conf_lo "0.510402"; conf_hi "0.938495"; cov "4.254656";
Chr1	Cufflinks	exon	25113962	25114042	186	-	.	gene_id "CUFF.11049"; transcript_id "AT1G67140.3"; exon_number "39"; FPKM "0.7244488341"; frac "0.127034"; conf_lo "0.510402"; conf_hi "0.938495"; cov "4.254656";
Chr1	Cufflinks	exon	25114140	25114229	186	-	.	gene_id "CUFF.11049"; transcript_id "AT1G67140.3"; exon_number "40"; FPKM "0.7244488341"; frac "0.127034"; conf_lo "0.510402"; conf_hi "0.938495"; cov "4.254656";
Chr1	Cufflinks	exon	25114477	25114581	186	-	.	gene_id "CUFF.11049"; transcript_id "AT1G67140.3"; exon_number "41"; FPKM "0.7244488341"; frac "0.127034"; conf_lo "0.510402"; conf_hi "0.938495"; cov "4.254656";
Chr1	Cufflinks	exon	25114889	25114953	186	-	.	gene_id "CUFF.11049"; transcript_id "AT1G67140.3"; exon_number "42"; FPKM "0.7244488341"; frac "0.127034"; conf_lo "0.510402"; conf_hi "0.938495"; cov "4.254656";
Chr1	Cufflinks	exon	25115419	25115506	186	-	.	gene_id "CUFF.11049"; transcript_id "AT1G67140.3"; exon_number "43"; FPKM "0.7244488341"; frac "0.127034"; conf_lo "0.510402"; conf_hi "0.938495"; cov "4.254656";
Chr1	Cufflinks	exon	25115584	25115673	186	-	.	gene_id "CUFF.11049"; transcript_id "AT1G67140.3"; exon_number "44"; FPKM "0.7244488341"; frac "0.127034"; conf_lo "0.510402"; conf_hi "0.938495"; cov "4.254656";
Chr1	Cufflinks	exon	25115774	25116010	186	-	.	gene_id "CUFF.11049"; transcript_id "AT1G67140.3"; exon_number "45"; FPKM "0.7244488341"; frac "0.127034"; conf_lo "0.510402"; conf_hi "0.938495"; cov "4.254656";
Chr1	Cufflinks	exon	25116371	25116477	186	-	.	gene_id "CUFF.11049"; transcript_id "AT1G67140.3"; exon_number "46"; FPKM "0.7244488341"; frac "0.127034"; conf_lo "0.510402"; conf_hi "0.938495"; cov "4.254656";
Chr1	Cufflinks	exon	25116621	25116828	186	-	.	gene_id "CUFF.11049"; transcript_id "AT1G67140.3"; exon_number "47"; FPKM "0.7244488341"; frac "0.127034"; conf_lo "0.510402"; conf_hi "0.938495"; cov "4.254656";
Chr1	Cufflinks	exon	25117208	25117423	186	-	.	gene_id "CUFF.11049"; transcript_id "AT1G67140.3"; exon_number "48"; FPKM "0.7244488341"; frac "0.127034"; conf_lo "0.510402"; conf_hi "0.938495"; cov "4.254656";
Chr1	Cufflinks	transcript	25100908	25117372	1	-	.	gene_id "CUFF.11049"; transcript_id "AT1G67140.1"; FPKM "0.0000000000"; frac "0.000000"; conf_lo "0.000000"; conf_hi "0.015529"; cov "0.000000"; full_read_support "yes";
Chr1	Cufflinks	exon	25100908	25101852	1	-	.	gene_id "CUFF.11049"; transcript_id "AT1G67140.1"; exon_number "1"; FPKM "0.0000000000"; frac "0.000000"; conf_lo "0.000000"; conf_hi "0.015529"; cov "0.000000";
Chr1	Cufflinks	exon	25102048	25102173	1	-	.	gene_id "CUFF.11049"; transcript_id "AT1G67140.1"; exon_number "2"; FPKM "0.0000000000"; frac "0.000000"; conf_lo "0.000000"; conf_hi "0.015529"; cov "0.000000";
Chr1	Cufflinks	exon	25102275	25102439	1	-	.	gene_id "CUFF.11049"; transcript_id "AT1G67140.1"; exon_number "3"; FPKM "0.0000000000"; frac "0.000000"; conf_lo "0.000000"; conf_hi "0.015529"; cov "0.000000";
Chr1	Cufflinks	exon	25102565	25102699	1	-	.	gene_id "CUFF.11049"; transcript_id "AT1G67140.1"; exon_number "4"; FPKM "0.0000000000"; frac "0.000000"; conf_lo "0.000000"; conf_hi "0.015529"; cov "0.000000";
Chr1	Cufflinks	exon	25102784	25103094	1	-	.	gene_id "CUFF.11049"; transcript_id "AT1G67140.1"; exon_number "5"; FPKM "0.0000000000"; frac "0.000000"; conf_lo "0.000000"; conf_hi "0.015529"; cov "0.000000";
Chr1	Cufflinks	exon	25103452	25103614	1	-	.	gene_id "CUFF.11049"; transcript_id "AT1G67140.1"; exon_number "6"; FPKM "0.0000000000"; frac "0.000000"; conf_lo "0.000000"; conf_hi "0.015529"; cov "0.000000";
Chr1	Cufflinks	exon	25103723	25103819	1	-	.	gene_id "CUFF.11049"; transcript_id "AT1G67140.1"; exon_number "7"; FPKM "0.0000000000"; frac "0.000000"; conf_lo "0.000000"; conf_hi "0.015529"; cov "0.000000";
Chr1	Cufflinks	exon	25103936	25104033	1	-	.	gene_id "CUFF.11049"; transcript_id "AT1G67140.1"; exon_number "8"; FPKM "0.0000000000"; frac "0.000000"; conf_lo "0.000000"; conf_hi "0.015529"; cov "0.000000";
Chr1	Cufflinks	exon	25104400	25104465	1	-	.	gene_id "CUFF.11049"; transcript_id "AT1G67140.1"; exon_number "9"; FPKM "0.0000000000"; frac "0.000000"; conf_lo "0.000000"; conf_hi "0.015529"; cov "0.000000";
Chr1	Cufflinks	exon	25104759	25105193	1	-	.	gene_id "CUFF.11049"; transcript_id "AT1G67140.1"; exon_number "10"; FPKM "0.0000000000"; frac "0.000000"; conf_lo "0.000000"; conf_hi "0.015529"; cov "0.000000";
Chr1	Cufflinks	exon	25105294	25105497	1	-	.	gene_id "CUFF.11049"; transcript_id "AT1G67140.1"; exon_number "11"; FPKM "0.0000000000"; frac "0.000000"; conf_lo "0.000000"; conf_hi "0.015529"; cov "0.000000";
Chr1	Cufflinks	exon	25105573	25105701	1	-	.	gene_id "CUFF.11049"; transcript_id "AT1G67140.1"; exon_number "12"; FPKM "0.0000000000"; frac "0.000000"; conf_lo "0.000000"; conf_hi "0.015529"; cov "0.000000";
Chr1	Cufflinks	exon	25105779	25105865	1	-	.	gene_id "CUFF.11049"; transcript_id "AT1G67140.1"; exon_number "13"; FPKM "0.0000000000"; frac "0.000000"; conf_lo "0.000000"; conf_hi "0.015529"; cov "0.000000";
Chr1	Cufflinks	exon	25105955	25106011	1	-	.	gene_id "CUFF.11049"; transcript_id "AT1G67140.1"; exon_number "14"; FPKM "0.0000000000"; frac "0.000000"; conf_lo "0.000000"; conf_hi "0.015529"; cov "0.000000";
Chr1	Cufflinks	exon	25106167	25106235	1	-	.	gene_id "CUFF.11049"; transcript_id "AT1G67140.1"; exon_number "15"; FPKM "0.0000000000"; frac "0.000000"; conf_lo "0.000000"; conf_hi "0.015529"; cov "0.000000";
Chr1	Cufflinks	exon	25106328	25106472	1	-	.	gene_id "CUFF.11049"; transcript_id "AT1G67140.1"; exon_number "16"; FPKM "0.0000000000"; frac "0.000000"; conf_lo "0.000000"; conf_hi "0.015529"; cov "0.000000";
Chr1	Cufflinks	exon	25106810	25106994	1	-	.	gene_id "CUFF.11049"; transcript_id "AT1G67140.1"; exon_number "17"; FPKM "0.0000000000"; frac "0.000000"; conf_lo "0.000000"; conf_hi "0.015529"; cov "0.000000";
Chr1	Cufflinks	exon	25107223	25107316	1	-	.	gene_id "CUFF.11049"; transcript_id "AT1G67140.1"; exon_number "18"; FPKM "0.0000000000"; frac "0.000000"; conf_lo "0.000000"; conf_hi "0.015529"; cov "0.000000";
Chr1	Cufflinks	exon	25107429	25107496	1	-	.	gene_id "CUFF.11049"; transcript_id "AT1G67140.1"; exon_number "19"; FPKM "0.0000000000"; frac "0.000000"; conf_lo "0.000000"; conf_hi "0.015529"; cov "0.000000";
Chr1	Cufflinks	exon	25107593	25107649	1	-	.	gene_id "CUFF.11049"; transcript_id "AT1G67140.1"; exon_number "20"; FPKM "0.0000000000"; frac "0.000000"; conf_lo "0.000000"; conf_hi "0.015529"; cov "0.000000";
Chr1	Cufflinks	exon	25107739	25107838	1	-	.	gene_id "CUFF.11049"; transcript_id "AT1G67140.1"; exon_number "21"; FPKM "0.0000000000"; frac "0.000000"; conf_lo "0.000000"; conf_hi "0.015529"; cov "0.000000";
Chr1	Cufflinks	exon	25107953	25108002	1	-	.	gene_id "CUFF.11049"; transcript_id "AT1G67140.1"; exon_number "22"; FPKM "0.0000000000"; frac "0.000000"; conf_lo "0.000000"; conf_hi "0.015529"; cov "0.000000";
Chr1	Cufflinks	exon	25108227	25108376	1	-	.	gene_id "CUFF.11049"; transcript_id "AT1G67140.1"; exon_number "23"; FPKM "0.0000000000"; frac "0.000000"; conf_lo "0.000000"; conf_hi "0.015529"; cov "0.000000";
Chr1	Cufflinks	exon	25108737	25108893	1	-	.	gene_id "CUFF.11049"; transcript_id "AT1G67140.1"; exon_number "24"; FPKM "0.0000000000"; frac "0.000000"; conf_lo "0.000000"; conf_hi "0.015529"; cov "0.000000";
Chr1	Cufflinks	exon	25109101	25109189	1	-	.	gene_id "CUFF.11049"; transcript_id "AT1G67140.1"; exon_number "25"; FPKM "0.0000000000"; frac "0.000000"; conf_lo "0.000000"; conf_hi "0.015529"; cov "0.000000";
Chr1	Cufflinks	exon	25109439	25109543	1	-	.	gene_id "CUFF.11049"; transcript_id "AT1G67140.1"; exon_number "26"; FPKM "0.0000000000"; frac "0.000000"; conf_lo "0.000000"; conf_hi "0.015529"; cov "0.000000";
Chr1	Cufflinks	exon	25109649	25109717	1	-	.	gene_id "CUFF.11049"; transcript_id "AT1G67140.1"; exon_number "27"; FPKM "0.0000000000"; frac "0.000000"; conf_lo "0.000000"; conf_hi "0.015529"; cov "0.000000";
Chr1	Cufflinks	exon	25110136	25110258	1	-	.	gene_id "CUFF.11049"; transcript_id "AT1G67140.1"; exon_number "28"; FPKM "0.0000000000"; frac "0.000000"; conf_lo "0.000000"; conf_hi "0.015529"; cov "0.000000";
Chr1	Cufflinks	exon	25110351	25110419	1	-	.	gene_id "CUFF.11049"; transcript_id "AT1G67140.1"; exon_number "29"; FPKM "0.0000000000"; frac "0.000000"; conf_lo "0.000000"; conf_hi "0.015529"; cov "0.000000";
Chr1	Cufflinks	exon	25110542	25110635	1	-	.	gene_id "CUFF.11049"; transcript_id "AT1G67140.1"; exon_number "30"; FPKM "0.0000000000"; frac "0.000000"; conf_lo "0.000000"; conf_hi "0.015529"; cov "0.000000";
Chr1	Cufflinks	exon	25110777	25110863	1	-	.	gene_id "CUFF.11049"; transcript_id "AT1G67140.1"; exon_number "31"; FPKM "0.0000000000"; frac "0.000000"; conf_lo "0.000000"; conf_hi "0.015529"; cov "0.000000";
Chr1	Cufflinks	exon	25111013	25111180	1	-	.	gene_id "CUFF.11049"; transcript_id "AT1G67140.1"; exon_number "32"; FPKM "0.0000000000"; frac "0.000000"; conf_lo "0.000000"; conf_hi "0.015529"; cov "0.000000";
Chr1	Cufflinks	exon	25111322	25111423	1	-	.	gene_id "CUFF.11049"; transcript_id "AT1G67140.1"; exon_number "33"; FPKM "0.0000000000"; frac "0.000000"; conf_lo "0.000000"; conf_hi "0.015529"; cov "0.000000";
Chr1	Cufflinks	exon	25111740	25111846	1	-	.	gene_id "CUFF.11049"; transcript_id "AT1G67140.1"; exon_number "34"; FPKM "0.0000000000"; frac "0.000000"; conf_lo "0.000000"; conf_hi "0.015529"; cov "0.000000";
Chr1	Cufflinks	exon	25111923	25112055	1	-	.	gene_id "CUFF.11049"; transcript_id "AT1G67140.1"; exon_number "35"; FPKM "0.0000000000"; frac "0.000000"; conf_lo "0.000000"; conf_hi "0.015529"; cov "0.000000";
Chr1	Cufflinks	exon	25112499	25112602	1	-	.	gene_id "CUFF.11049"; transcript_id "AT1G67140.1"; exon_number "36"; FPKM "0.0000000000"; frac "0.000000"; conf_lo "0.000000"; conf_hi "0.015529"; cov "0.000000";
Chr1	Cufflinks	exon	25113134	25113259	1	-	.	gene_id "CUFF.11049"; transcript_id "AT1G67140.1"; exon_number "37"; FPKM "0.0000000000"; frac "0.000000"; conf_lo "0.000000"; conf_hi "0.015529"; cov "0.000000";
Chr1	Cufflinks	exon	25113782	25113850	1	-	.	gene_id "CUFF.11049"; transcript_id "AT1G67140.1"; exon_number "38"; FPKM "0.0000000000"; frac "0.000000"; conf_lo "0.000000"; conf_hi "0.015529"; cov "0.000000";
Chr1	Cufflinks	exon	25113962	25114042	1	-	.	gene_id "CUFF.11049"; transcript_id "AT1G67140.1"; exon_number "39"; FPKM "0.0000000000"; frac "0.000000"; conf_lo "0.000000"; conf_hi "0.015529"; cov "0.000000";
Chr1	Cufflinks	exon	25114140	25114229	1	-	.	gene_id "CUFF.11049"; transcript_id "AT1G67140.1"; exon_number "40"; FPKM "0.0000000000"; frac "0.000000"; conf_lo "0.000000"; conf_hi "0.015529"; cov "0.000000";
Chr1	Cufflinks	exon	25114477	25114581	1	-	.	gene_id "CUFF.11049"; transcript_id "AT1G67140.1"; exon_number "41"; FPKM "0.0000000000"; frac "0.000000"; conf_lo "0.000000"; conf_hi "0.015529"; cov "0.000000";
Chr1	Cufflinks	exon	25114889	25114953	1	-	.	gene_id "CUFF.11049"; transcript_id "AT1G67140.1"; exon_number "42"; FPKM "0.0000000000"; frac "0.000000"; conf_lo "0.000000"; conf_hi "0.015529"; cov "0.000000";
Chr1	Cufflinks	exon	25115419	25115506	1	-	.	gene_id "CUFF.11049"; transcript_id "AT1G67140.1"; exon_number "43"; FPKM "0.0000000000"; frac "0.000000"; conf_lo "0.000000"; conf_hi "0.015529"; cov "0.000000";
Chr1	Cufflinks	exon	25115584	25115673	1	-	.	gene_id "CUFF.11049"; transcript_id "AT1G67140.1"; exon_number "44"; FPKM "0.0000000000"; frac "0.000000"; conf_lo "0.000000"; conf_hi "0.015529"; cov "0.000000";
Chr1	Cufflinks	exon	25115774	25116010	1	-	.	gene_id "CUFF.11049"; transcript_id "AT1G67140.1"; exon_number "45"; FPKM "0.0000000000"; frac "0.000000"; conf_lo "0.000000"; conf_hi "0.015529"; cov "0.000000";
Chr1	Cufflinks	exon	25116371	25116477	1	-	.	gene_id "CUFF.11049"; transcript_id "AT1G67140.1"; exon_number "46"; FPKM "0.0000000000"; frac "0.000000"; conf_lo "0.000000"; conf_hi "0.015529"; cov "0.000000";
Chr1	Cufflinks	exon	25116621	25116828	1	-	.	gene_id "CUFF.11049"; transcript_id "AT1G67140.1"; exon_number "47"; FPKM "0.0000000000"; frac "0.000000"; conf_lo "0.000000"; conf_hi "0.015529"; cov "0.000000";
Chr1	Cufflinks	exon	25117208	25117372	1	-	.	gene_id "CUFF.11049"; transcript_id "AT1G67140.1"; exon_number "48"; FPKM "0.0000000000"; frac "0.000000"; conf_lo "0.000000"; conf_hi "0.015529"; cov "0.000000";
Chr1	Cufflinks	transcript	25115069	25115412	1000	-	.	gene_id "CUFF.11050"; transcript_id "CUFF.11050.1"; FPKM "5.6245735166"; frac "1.000000"; conf_lo "2.812287"; conf_hi "8.436860"; cov "33.033625"; full_read_support "yes";
Chr1	Cufflinks	exon	25115069	25115412	1000	-	.	gene_id "CUFF.11050"; transcript_id "CUFF.11050.1"; exon_number "1"; FPKM "5.6245735166"; frac "1.000000"; conf_lo "2.812287"; conf_hi "8.436860"; cov "33.033625";
Chr1	Cufflinks	transcript	25119405	25119995	1000	+	.	gene_id "CUFF.11051"; transcript_id "CUFF.11051.1"; FPKM "2.6488284860"; frac "1.000000"; conf_lo "0.980499"; conf_hi "4.317158"; cov "15.566536"; full_read_support "yes";
Chr1	Cufflinks	exon	25119405	25119482	1000	+	.	gene_id "CUFF.11051"; transcript_id "CUFF.11051.1"; exon_number "1"; FPKM "2.6488284860"; frac "1.000000"; conf_lo "0.980499"; conf_hi "4.317158"; cov "15.566536";
Chr1	Cufflinks	exon	25119579	25119616	1000	+	.	gene_id "CUFF.11051"; transcript_id "CUFF.11051.1"; exon_number "2"; FPKM "2.6488284860"; frac "1.000000"; conf_lo "0.980499"; conf_hi "4.317158"; cov "15.566536";
Chr1	Cufflinks	exon	25119701	25119995	1000	+	.	gene_id "CUFF.11051"; transcript_id "CUFF.11051.1"; exon_number "3"; FPKM "2.6488284860"; frac "1.000000"; conf_lo "0.980499"; conf_hi "4.317158"; cov "15.566536";
Chr1	Cufflinks	transcript	25121235	25121898	1000	+	.	gene_id "AT1G67148"; transcript_id "AT1G67148.1"; FPKM "4.5182170239"; frac "1.000000"; conf_lo "2.440880"; conf_hi "6.595554"; cov "26.552489"; full_read_support "yes";
Chr1	Cufflinks	exon	25121235	25121327	1000	+	.	gene_id "AT1G67148"; transcript_id "AT1G67148.1"; exon_number "1"; FPKM "4.5182170239"; frac "1.000000"; conf_lo "2.440880"; conf_hi "6.595554"; cov "26.552489";
Chr1	Cufflinks	exon	25121453	25121481	1000	+	.	gene_id "AT1G67148"; transcript_id "AT1G67148.1"; exon_number "2"; FPKM "4.5182170239"; frac "1.000000"; conf_lo "2.440880"; conf_hi "6.595554"; cov "26.552489";
Chr1	Cufflinks	exon	25121596	25121898	1000	+	.	gene_id "AT1G67148"; transcript_id "AT1G67148.1"; exon_number "3"; FPKM "4.5182170239"; frac "1.000000"; conf_lo "2.440880"; conf_hi "6.595554"; cov "26.552489";
Chr1	Cufflinks	transcript	25122459	25124695	1	+	.	gene_id "AT1G67150"; transcript_id "AT1G67150.1"; FPKM "0.0000000000"; frac "0.000000"; conf_lo "0.000000"; conf_hi "0.082019"; cov "0.000000"; full_read_support "no";
Chr1	Cufflinks	exon	25122459	25122724	1	+	.	gene_id "AT1G67150"; transcript_id "AT1G67150.1"; exon_number "1"; FPKM "0.0000000000"; frac "0.000000"; conf_lo "0.000000"; conf_hi "0.082019"; cov "0.000000";
Chr1	Cufflinks	exon	25123441	25124252	1	+	.	gene_id "AT1G67150"; transcript_id "AT1G67150.1"; exon_number "2"; FPKM "0.0000000000"; frac "0.000000"; conf_lo "0.000000"; conf_hi "0.082019"; cov "0.000000";
Chr1	Cufflinks	exon	25124330	25124695	1	+	.	gene_id "AT1G67150"; transcript_id "AT1G67150.1"; exon_number "3"; FPKM "0.0000000000"; frac "0.000000"; conf_lo "0.000000"; conf_hi "0.082019"; cov "0.000000";
Chr1	Cufflinks	transcript	25122459	25124695	1000	+	.	gene_id "AT1G67150"; transcript_id "AT1G67150.3"; FPKM "0.0915015438"; frac "1.000000"; conf_lo "0.000000"; conf_hi "0.252669"; cov "0.530563"; full_read_support "no";
Chr1	Cufflinks	exon	25122459	25122724	1000	+	.	gene_id "AT1G67150"; transcript_id "AT1G67150.3"; exon_number "1"; FPKM "0.0915015438"; frac "1.000000"; conf_lo "0.000000"; conf_hi "0.252669"; cov "0.530563";
Chr1	Cufflinks	exon	25123441	25123784	1000	+	.	gene_id "AT1G67150"; transcript_id "AT1G67150.3"; exon_number "2"; FPKM "0.0915015438"; frac "1.000000"; conf_lo "0.000000"; conf_hi "0.252669"; cov "0.530563";
Chr1	Cufflinks	exon	25123914	25124252	1000	+	.	gene_id "AT1G67150"; transcript_id "AT1G67150.3"; exon_number "3"; FPKM "0.0915015438"; frac "1.000000"; conf_lo "0.000000"; conf_hi "0.252669"; cov "0.530563";
Chr1	Cufflinks	exon	25124330	25124695	1000	+	.	gene_id "AT1G67150"; transcript_id "AT1G67150.3"; exon_number "4"; FPKM "0.0915015438"; frac "1.000000"; conf_lo "0.000000"; conf_hi "0.252669"; cov "0.530563";
Chr1	Cufflinks	transcript	25122475	25124695	1	+	.	gene_id "AT1G67150"; transcript_id "AT1G67150.2"; FPKM "0.0000000000"; frac "0.000000"; conf_lo "0.000000"; conf_hi "0.082284"; cov "0.000000"; full_read_support "no";
Chr1	Cufflinks	exon	25122475	25122724	1	+	.	gene_id "AT1G67150"; transcript_id "AT1G67150.2"; exon_number "1"; FPKM "0.0000000000"; frac "0.000000"; conf_lo "0.000000"; conf_hi "0.082284"; cov "0.000000";
Chr1	Cufflinks	exon	25123429	25124252	1	+	.	gene_id "AT1G67150"; transcript_id "AT1G67150.2"; exon_number "2"; FPKM "0.0000000000"; frac "0.000000"; conf_lo "0.000000"; conf_hi "0.082284"; cov "0.000000";
Chr1	Cufflinks	exon	25124330	25124695	1	+	.	gene_id "AT1G67150"; transcript_id "AT1G67150.2"; exon_number "3"; FPKM "0.0000000000"; frac "0.000000"; conf_lo "0.000000"; conf_hi "0.082284"; cov "0.000000";
Chr1	Cufflinks	transcript	25124819	25127098	1000	-	.	gene_id "AT1G67160"; transcript_id "AT1G67160.1"; FPKM "0.0884879611"; frac "1.000000"; conf_lo "0.000000"; conf_hi "0.213803"; cov "0.512222"; full_read_support "no";
Chr1	Cufflinks	exon	25124819	25124950	1000	-	.	gene_id "AT1G67160"; transcript_id "AT1G67160.1"; exon_number "1"; FPKM "0.0884879611"; frac "1.000000"; conf_lo "0.000000"; conf_hi "0.213803"; cov "0.512222";
Chr1	Cufflinks	exon	25125199	25125247	1000	-	.	gene_id "AT1G67160"; transcript_id "AT1G67160.1"; exon_number "2"; FPKM "0.0884879611"; frac "1.000000"; conf_lo "0.000000"; conf_hi "0.213803"; cov "0.512222";
Chr1	Cufflinks	exon	25125927	25127098	1000	-	.	gene_id "AT1G67160"; transcript_id "AT1G67160.1"; exon_number "3"; FPKM "0.0884879611"; frac "1.000000"; conf_lo "0.000000"; conf_hi "0.213803"; cov "0.512222";
Chr1	Cufflinks	transcript	25127246	25129457	1000	+	.	gene_id "AT1G67170"; transcript_id "AT1G67170.1"; FPKM "6.7849979994"; frac "1.000000"; conf_lo "5.760955"; conf_hi "7.809041"; cov "39.837107"; full_read_support "yes";
Chr1	Cufflinks	exon	25127246	25127383	1000	+	.	gene_id "AT1G67170"; transcript_id "AT1G67170.1"; exon_number "1"; FPKM "6.7849979994"; frac "1.000000"; conf_lo "5.760955"; conf_hi "7.809041"; cov "39.837107";
Chr1	Cufflinks	exon	25127696	25128310	1000	+	.	gene_id "AT1G67170"; transcript_id "AT1G67170.1"; exon_number "2"; FPKM "6.7849979994"; frac "1.000000"; conf_lo "5.760955"; conf_hi "7.809041"; cov "39.837107";
Chr1	Cufflinks	exon	25128444	25128589	1000	+	.	gene_id "AT1G67170"; transcript_id "AT1G67170.1"; exon_number "3"; FPKM "6.7849979994"; frac "1.000000"; conf_lo "5.760955"; conf_hi "7.809041"; cov "39.837107";
Chr1	Cufflinks	exon	25128689	25128780	1000	+	.	gene_id "AT1G67170"; transcript_id "AT1G67170.1"; exon_number "4"; FPKM "6.7849979994"; frac "1.000000"; conf_lo "5.760955"; conf_hi "7.809041"; cov "39.837107";
Chr1	Cufflinks	exon	25128888	25129457	1000	+	.	gene_id "AT1G67170"; transcript_id "AT1G67170.1"; exon_number "5"; FPKM "6.7849979994"; frac "1.000000"; conf_lo "5.760955"; conf_hi "7.809041"; cov "39.837107";
Chr1	Cufflinks	transcript	25129722	25132226	809	+	.	gene_id "CUFF.11052"; transcript_id "CUFF.11052.1"; FPKM "0.7750928315"; frac "0.489764"; conf_lo "0.382207"; conf_hi "1.167979"; cov "4.541504"; full_read_support "yes";
Chr1	Cufflinks	exon	25129722	25129816	809	+	.	gene_id "CUFF.11052"; transcript_id "CUFF.11052.1"; exon_number "1"; FPKM "0.7750928315"; frac "0.489764"; conf_lo "0.382207"; conf_hi "1.167979"; cov "4.541504";
Chr1	Cufflinks	exon	25130097	25130685	809	+	.	gene_id "CUFF.11052"; transcript_id "CUFF.11052.1"; exon_number "2"; FPKM "0.7750928315"; frac "0.489764"; conf_lo "0.382207"; conf_hi "1.167979"; cov "4.541504";
Chr1	Cufflinks	exon	25131060	25131635	809	+	.	gene_id "CUFF.11052"; transcript_id "CUFF.11052.1"; exon_number "3"; FPKM "0.7750928315"; frac "0.489764"; conf_lo "0.382207"; conf_hi "1.167979"; cov "4.541504";
Chr1	Cufflinks	exon	25131720	25131908	809	+	.	gene_id "CUFF.11052"; transcript_id "CUFF.11052.1"; exon_number "4"; FPKM "0.7750928315"; frac "0.489764"; conf_lo "0.382207"; conf_hi "1.167979"; cov "4.541504";
Chr1	Cufflinks	exon	25131993	25132226	809	+	.	gene_id "CUFF.11052"; transcript_id "CUFF.11052.1"; exon_number "5"; FPKM "0.7750928315"; frac "0.489764"; conf_lo "0.382207"; conf_hi "1.167979"; cov "4.541504";
Chr1	Cufflinks	transcript	25129731	25132169	1000	+	.	gene_id "CUFF.11052"; transcript_id "AT1G67180.1"; FPKM "0.9579120319"; frac "0.510236"; conf_lo "0.492527"; conf_hi "1.423297"; cov "5.612697"; full_read_support "yes";
Chr1	Cufflinks	exon	25129731	25129816	1000	+	.	gene_id "CUFF.11052"; transcript_id "AT1G67180.1"; exon_number "1"; FPKM "0.9579120319"; frac "0.510236"; conf_lo "0.492527"; conf_hi "1.423297"; cov "5.612697";
Chr1	Cufflinks	exon	25130097	25130221	1000	+	.	gene_id "CUFF.11052"; transcript_id "AT1G67180.1"; exon_number "2"; FPKM "0.9579120319"; frac "0.510236"; conf_lo "0.492527"; conf_hi "1.423297"; cov "5.612697";
Chr1	Cufflinks	exon	25130315	25130448	1000	+	.	gene_id "CUFF.11052"; transcript_id "AT1G67180.1"; exon_number "3"; FPKM "0.9579120319"; frac "0.510236"; conf_lo "0.492527"; conf_hi "1.423297"; cov "5.612697";
Chr1	Cufflinks	exon	25130523	25130685	1000	+	.	gene_id "CUFF.11052"; transcript_id "AT1G67180.1"; exon_number "4"; FPKM "0.9579120319"; frac "0.510236"; conf_lo "0.492527"; conf_hi "1.423297"; cov "5.612697";
Chr1	Cufflinks	exon	25131060	25131635	1000	+	.	gene_id "CUFF.11052"; transcript_id "AT1G67180.1"; exon_number "5"; FPKM "0.9579120319"; frac "0.510236"; conf_lo "0.492527"; conf_hi "1.423297"; cov "5.612697";
Chr1	Cufflinks	exon	25131720	25131908	1000	+	.	gene_id "CUFF.11052"; transcript_id "AT1G67180.1"; exon_number "6"; FPKM "0.9579120319"; frac "0.510236"; conf_lo "0.492527"; conf_hi "1.423297"; cov "5.612697";
Chr1	Cufflinks	exon	25131993	25132169	1000	+	.	gene_id "CUFF.11052"; transcript_id "AT1G67180.1"; exon_number "7"; FPKM "0.9579120319"; frac "0.510236"; conf_lo "0.492527"; conf_hi "1.423297"; cov "5.612697";
Chr1	Cufflinks	transcript	25132498	25134426	432	+	.	gene_id "AT1G67190"; transcript_id "AT1G67190.2"; FPKM "1.5102635284"; frac "0.313870"; conf_lo "0.900043"; conf_hi "2.120484"; cov "8.869589"; full_read_support "yes";
Chr1	Cufflinks	exon	25132498	25132698	432	+	.	gene_id "AT1G67190"; transcript_id "AT1G67190.2"; exon_number "1"; FPKM "1.5102635284"; frac "0.313870"; conf_lo "0.900043"; conf_hi "2.120484"; cov "8.869589";
Chr1	Cufflinks	exon	25133039	25134426	432	+	.	gene_id "AT1G67190"; transcript_id "AT1G67190.2"; exon_number "2"; FPKM "1.5102635284"; frac "0.313870"; conf_lo "0.900043"; conf_hi "2.120484"; cov "8.869589";
Chr1	Cufflinks	transcript	25132574	25134431	1000	+	.	gene_id "AT1G67190"; transcript_id "AT1G67190.1"; FPKM "3.4924742304"; frac "0.686130"; conf_lo "2.634123"; conf_hi "4.350826"; cov "20.510864"; full_read_support "yes";
Chr1	Cufflinks	exon	25132574	25132698	1000	+	.	gene_id "AT1G67190"; transcript_id "AT1G67190.1"; exon_number "1"; FPKM "3.4924742304"; frac "0.686130"; conf_lo "2.634123"; conf_hi "4.350826"; cov "20.510864";
Chr1	Cufflinks	exon	25133044	25134431	1000	+	.	gene_id "AT1G67190"; transcript_id "AT1G67190.1"; exon_number "2"; FPKM "3.4924742304"; frac "0.686130"; conf_lo "2.634123"; conf_hi "4.350826"; cov "20.510864";
Chr1	Cufflinks	transcript	25137111	25137937	1000	-	.	gene_id "CUFF.11053"; transcript_id "AT1G67195.1"; FPKM "34.7346691776"; frac "1.000000"; conf_lo "30.226517"; conf_hi "39.242822"; cov "203.923281"; full_read_support "yes";
Chr1	Cufflinks	exon	25137111	25137662	1000	-	.	gene_id "CUFF.11053"; transcript_id "AT1G67195.1"; exon_number "1"; FPKM "34.7346691776"; frac "1.000000"; conf_lo "30.226517"; conf_hi "39.242822"; cov "203.923281";
Chr1	Cufflinks	exon	25137894	25137937	1000	-	.	gene_id "CUFF.11053"; transcript_id "AT1G67195.1"; exon_number "2"; FPKM "34.7346691776"; frac "1.000000"; conf_lo "30.226517"; conf_hi "39.242822"; cov "203.923281";
Chr1	Cufflinks	transcript	25137111	25137915	1	-	.	gene_id "CUFF.11053"; transcript_id "AT1G67195.2"; FPKM "0.0000000000"; frac "0.000000"; conf_lo "0.000000"; conf_hi "0.240340"; cov "0.000000"; full_read_support "yes";
Chr1	Cufflinks	exon	25137111	25137662	1	-	.	gene_id "CUFF.11053"; transcript_id "AT1G67195.2"; exon_number "1"; FPKM "0.0000000000"; frac "0.000000"; conf_lo "0.000000"; conf_hi "0.240340"; cov "0.000000";
Chr1	Cufflinks	exon	25137844	25137915	1	-	.	gene_id "CUFF.11053"; transcript_id "AT1G67195.2"; exon_number "2"; FPKM "0.0000000000"; frac "0.000000"; conf_lo "0.000000"; conf_hi "0.240340"; cov "0.000000";
Chr1	Cufflinks	transcript	25140265	25140551	1	+	.	gene_id "AT1G67200"; transcript_id "AT1G67200.1"; FPKM "0.0000000000"; frac "0.000000"; conf_lo "0.000000"; conf_hi "0.000000"; cov "0.000000"; full_read_support "no";
Chr1	Cufflinks	exon	25140265	25140551	1	+	.	gene_id "AT1G67200"; transcript_id "AT1G67200.1"; exon_number "1"; FPKM "0.0000000000"; frac "0.000000"; conf_lo "0.000000"; conf_hi "0.000000"; cov "0.000000";
Chr1	Cufflinks	transcript	25140815	25144010	1	+	.	gene_id "AT1G67210"; transcript_id "AT1G67210.2"; FPKM "0.0000000000"; frac "0.000000"; conf_lo "0.000000"; conf_hi "0.071158"; cov "0.000000"; full_read_support "no";
Chr1	Cufflinks	exon	25140815	25140932	1	+	.	gene_id "AT1G67210"; transcript_id "AT1G67210.2"; exon_number "1"; FPKM "0.0000000000"; frac "0.000000"; conf_lo "0.000000"; conf_hi "0.071158"; cov "0.000000";
Chr1	Cufflinks	exon	25141271	25141369	1	+	.	gene_id "AT1G67210"; transcript_id "AT1G67210.2"; exon_number "2"; FPKM "0.0000000000"; frac "0.000000"; conf_lo "0.000000"; conf_hi "0.071158"; cov "0.000000";
Chr1	Cufflinks	exon	25141670	25141828	1	+	.	gene_id "AT1G67210"; transcript_id "AT1G67210.2"; exon_number "3"; FPKM "0.0000000000"; frac "0.000000"; conf_lo "0.000000"; conf_hi "0.071158"; cov "0.000000";
Chr1	Cufflinks	exon	25141984	25142065	1	+	.	gene_id "AT1G67210"; transcript_id "AT1G67210.2"; exon_number "4"; FPKM "0.0000000000"; frac "0.000000"; conf_lo "0.000000"; conf_hi "0.071158"; cov "0.000000";
Chr1	Cufflinks	exon	25142198	25142273	1	+	.	gene_id "AT1G67210"; transcript_id "AT1G67210.2"; exon_number "5"; FPKM "0.0000000000"; frac "0.000000"; conf_lo "0.000000"; conf_hi "0.071158"; cov "0.000000";
Chr1	Cufflinks	exon	25142484	25142564	1	+	.	gene_id "AT1G67210"; transcript_id "AT1G67210.2"; exon_number "6"; FPKM "0.0000000000"; frac "0.000000"; conf_lo "0.000000"; conf_hi "0.071158"; cov "0.000000";
Chr1	Cufflinks	exon	25142656	25142786	1	+	.	gene_id "AT1G67210"; transcript_id "AT1G67210.2"; exon_number "7"; FPKM "0.0000000000"; frac "0.000000"; conf_lo "0.000000"; conf_hi "0.071158"; cov "0.000000";
Chr1	Cufflinks	exon	25142943	25143195	1	+	.	gene_id "AT1G67210"; transcript_id "AT1G67210.2"; exon_number "8"; FPKM "0.0000000000"; frac "0.000000"; conf_lo "0.000000"; conf_hi "0.071158"; cov "0.000000";
Chr1	Cufflinks	exon	25143281	25143344	1	+	.	gene_id "AT1G67210"; transcript_id "AT1G67210.2"; exon_number "9"; FPKM "0.0000000000"; frac "0.000000"; conf_lo "0.000000"; conf_hi "0.071158"; cov "0.000000";
Chr1	Cufflinks	exon	25143440	25144010	1	+	.	gene_id "AT1G67210"; transcript_id "AT1G67210.2"; exon_number "10"; FPKM "0.0000000000"; frac "0.000000"; conf_lo "0.000000"; conf_hi "0.071158"; cov "0.000000";
Chr1	Cufflinks	transcript	25140815	25144043	1000	+	.	gene_id "AT1G67210"; transcript_id "AT1G67210.1"; FPKM "1.6625972557"; frac "1.000000"; conf_lo "1.172750"; conf_hi "2.152445"; cov "9.766618"; full_read_support "no";
Chr1	Cufflinks	exon	25140815	25140932	1000	+	.	gene_id "AT1G67210"; transcript_id "AT1G67210.1"; exon_number "1"; FPKM "1.6625972557"; frac "1.000000"; conf_lo "1.172750"; conf_hi "2.152445"; cov "9.766618";
Chr1	Cufflinks	exon	25141271	25141369	1000	+	.	gene_id "AT1G67210"; transcript_id "AT1G67210.1"; exon_number "2"; FPKM "1.6625972557"; frac "1.000000"; conf_lo "1.172750"; conf_hi "2.152445"; cov "9.766618";
Chr1	Cufflinks	exon	25141670	25141828	1000	+	.	gene_id "AT1G67210"; transcript_id "AT1G67210.1"; exon_number "3"; FPKM "1.6625972557"; frac "1.000000"; conf_lo "1.172750"; conf_hi "2.152445"; cov "9.766618";
Chr1	Cufflinks	exon	25141984	25142065	1000	+	.	gene_id "AT1G67210"; transcript_id "AT1G67210.1"; exon_number "4"; FPKM "1.6625972557"; frac "1.000000"; conf_lo "1.172750"; conf_hi "2.152445"; cov "9.766618";
Chr1	Cufflinks	exon	25142198	25142273	1000	+	.	gene_id "AT1G67210"; transcript_id "AT1G67210.1"; exon_number "5"; FPKM "1.6625972557"; frac "1.000000"; conf_lo "1.172750"; conf_hi "2.152445"; cov "9.766618";
Chr1	Cufflinks	exon	25142484	25142564	1000	+	.	gene_id "AT1G67210"; transcript_id "AT1G67210.1"; exon_number "6"; FPKM "1.6625972557"; frac "1.000000"; conf_lo "1.172750"; conf_hi "2.152445"; cov "9.766618";
Chr1	Cufflinks	exon	25142656	25142786	1000	+	.	gene_id "AT1G67210"; transcript_id "AT1G67210.1"; exon_number "7"; FPKM "1.6625972557"; frac "1.000000"; conf_lo "1.172750"; conf_hi "2.152445"; cov "9.766618";
Chr1	Cufflinks	exon	25142943	25143195	1000	+	.	gene_id "AT1G67210"; transcript_id "AT1G67210.1"; exon_number "8"; FPKM "1.6625972557"; frac "1.000000"; conf_lo "1.172750"; conf_hi "2.152445"; cov "9.766618";
Chr1	Cufflinks	exon	25143281	25143344	1000	+	.	gene_id "AT1G67210"; transcript_id "AT1G67210.1"; exon_number "9"; FPKM "1.6625972557"; frac "1.000000"; conf_lo "1.172750"; conf_hi "2.152445"; cov "9.766618";
Chr1	Cufflinks	exon	25143434	25144043	1000	+	.	gene_id "AT1G67210"; transcript_id "AT1G67210.1"; exon_number "10"; FPKM "1.6625972557"; frac "1.000000"; conf_lo "1.172750"; conf_hi "2.152445"; cov "9.766618";
Chr1	Cufflinks	transcript	25145587	25150558	1000	+	.	gene_id "AT1G67220"; transcript_id "AT1G67220.1"; FPKM "0.2671501043"; frac "1.000000"; conf_lo "0.150556"; conf_hi "0.383744"; cov "1.569978"; full_read_support "no";
Chr1	Cufflinks	exon	25145587	25147767	1000	+	.	gene_id "AT1G67220"; transcript_id "AT1G67220.1"; exon_number "1"; FPKM "0.2671501043"; frac "1.000000"; conf_lo "0.150556"; conf_hi "0.383744"; cov "1.569978";
Chr1	Cufflinks	exon	25147860	25148138	1000	+	.	gene_id "AT1G67220"; transcript_id "AT1G67220.1"; exon_number "2"; FPKM "0.2671501043"; frac "1.000000"; conf_lo "0.150556"; conf_hi "0.383744"; cov "1.569978";
Chr1	Cufflinks	exon	25148228	25148356	1000	+	.	gene_id "AT1G67220"; transcript_id "AT1G67220.1"; exon_number "3"; FPKM "0.2671501043"; frac "1.000000"; conf_lo "0.150556"; conf_hi "0.383744"; cov "1.569978";
Chr1	Cufflinks	exon	25148448	25148648	1000	+	.	gene_id "AT1G67220"; transcript_id "AT1G67220.1"; exon_number "4"; FPKM "0.2671501043"; frac "1.000000"; conf_lo "0.150556"; conf_hi "0.383744"; cov "1.569978";
Chr1	Cufflinks	exon	25148749	25148891	1000	+	.	gene_id "AT1G67220"; transcript_id "AT1G67220.1"; exon_number "5"; FPKM "0.2671501043"; frac "1.000000"; conf_lo "0.150556"; conf_hi "0.383744"; cov "1.569978";
Chr1	Cufflinks	exon	25148994	25149294	1000	+	.	gene_id "AT1G67220"; transcript_id "AT1G67220.1"; exon_number "6"; FPKM "0.2671501043"; frac "1.000000"; conf_lo "0.150556"; conf_hi "0.383744"; cov "1.569978";
Chr1	Cufflinks	exon	25149403	25150008	1000	+	.	gene_id "AT1G67220"; transcript_id "AT1G67220.1"; exon_number "7"; FPKM "0.2671501043"; frac "1.000000"; conf_lo "0.150556"; conf_hi "0.383744"; cov "1.569978";
Chr1	Cufflinks	exon	25150097	25150326	1000	+	.	gene_id "AT1G67220"; transcript_id "AT1G67220.1"; exon_number "8"; FPKM "0.2671501043"; frac "1.000000"; conf_lo "0.150556"; conf_hi "0.383744"; cov "1.569978";
Chr1	Cufflinks	exon	25150417	25150558	1000	+	.	gene_id "AT1G67220"; transcript_id "AT1G67220.1"; exon_number "9"; FPKM "0.2671501043"; frac "1.000000"; conf_lo "0.150556"; conf_hi "0.383744"; cov "1.569978";
Chr1	Cufflinks	transcript	25151270	25156323	1000	-	.	gene_id "CUFF.11054"; transcript_id "AT1G67230.1"; FPKM "5.4563061818"; frac "0.700548"; conf_lo "4.788984"; conf_hi "6.123628"; cov "32.026701"; full_read_support "yes";
Chr1	Cufflinks	exon	25151270	25151755	1000	-	.	gene_id "CUFF.11054"; transcript_id "AT1G67230.1"; exon_number "1"; FPKM "5.4563061818"; frac "0.700548"; conf_lo "4.788984"; conf_hi "6.123628"; cov "32.026701";
Chr1	Cufflinks	exon	25151856	25152003	1000	-	.	gene_id "CUFF.11054"; transcript_id "AT1G67230.1"; exon_number "2"; FPKM "5.4563061818"; frac "0.700548"; conf_lo "4.788984"; conf_hi "6.123628"; cov "32.026701";
Chr1	Cufflinks	exon	25152119	25154169	1000	-	.	gene_id "CUFF.11054"; transcript_id "AT1G67230.1"; exon_number "3"; FPKM "5.4563061818"; frac "0.700548"; conf_lo "4.788984"; conf_hi "6.123628"; cov "32.026701";
Chr1	Cufflinks	exon	25154476	25154559	1000	-	.	gene_id "CUFF.11054"; transcript_id "AT1G67230.1"; exon_number "4"; FPKM "5.4563061818"; frac "0.700548"; conf_lo "4.788984"; conf_hi "6.123628"; cov "32.026701";
Chr1	Cufflinks	exon	25154645	25154915	1000	-	.	gene_id "CUFF.11054"; transcript_id "AT1G67230.1"; exon_number "5"; FPKM "5.4563061818"; frac "0.700548"; conf_lo "4.788984"; conf_hi "6.123628"; cov "32.026701";
Chr1	Cufflinks	exon	25155036	25155289	1000	-	.	gene_id "CUFF.11054"; transcript_id "AT1G67230.1"; exon_number "6"; FPKM "5.4563061818"; frac "0.700548"; conf_lo "4.788984"; conf_hi "6.123628"; cov "32.026701";
Chr1	Cufflinks	exon	25155409	25155618	1000	-	.	gene_id "CUFF.11054"; transcript_id "AT1G67230.1"; exon_number "7"; FPKM "5.4563061818"; frac "0.700548"; conf_lo "4.788984"; conf_hi "6.123628"; cov "32.026701";
Chr1	Cufflinks	exon	25155847	25156323	1000	-	.	gene_id "CUFF.11054"; transcript_id "AT1G67230.1"; exon_number "8"; FPKM "5.4563061818"; frac "0.700548"; conf_lo "4.788984"; conf_hi "6.123628"; cov "32.026701";
Chr1	Cufflinks	transcript	25151406	25156334	428	-	.	gene_id "CUFF.11054"; transcript_id "CUFF.11054.2"; FPKM "2.3354075550"; frac "0.299452"; conf_lo "1.854104"; conf_hi "2.816711"; cov "13.708065"; full_read_support "yes";
Chr1	Cufflinks	exon	25151406	25151755	428	-	.	gene_id "CUFF.11054"; transcript_id "CUFF.11054.2"; exon_number "1"; FPKM "2.3354075550"; frac "0.299452"; conf_lo "1.854104"; conf_hi "2.816711"; cov "13.708065";
Chr1	Cufflinks	exon	25151856	25152003	428	-	.	gene_id "CUFF.11054"; transcript_id "CUFF.11054.2"; exon_number "2"; FPKM "2.3354075550"; frac "0.299452"; conf_lo "1.854104"; conf_hi "2.816711"; cov "13.708065";
Chr1	Cufflinks	exon	25152119	25154169	428	-	.	gene_id "CUFF.11054"; transcript_id "CUFF.11054.2"; exon_number "3"; FPKM "2.3354075550"; frac "0.299452"; conf_lo "1.854104"; conf_hi "2.816711"; cov "13.708065";
Chr1	Cufflinks	exon	25154476	25154559	428	-	.	gene_id "CUFF.11054"; transcript_id "CUFF.11054.2"; exon_number "4"; FPKM "2.3354075550"; frac "0.299452"; conf_lo "1.854104"; conf_hi "2.816711"; cov "13.708065";
Chr1	Cufflinks	exon	25154645	25155289	428	-	.	gene_id "CUFF.11054"; transcript_id "CUFF.11054.2"; exon_number "5"; FPKM "2.3354075550"; frac "0.299452"; conf_lo "1.854104"; conf_hi "2.816711"; cov "13.708065";
Chr1	Cufflinks	exon	25155409	25155618	428	-	.	gene_id "CUFF.11054"; transcript_id "CUFF.11054.2"; exon_number "6"; FPKM "2.3354075550"; frac "0.299452"; conf_lo "1.854104"; conf_hi "2.816711"; cov "13.708065";
Chr1	Cufflinks	exon	25155847	25156334	428	-	.	gene_id "CUFF.11054"; transcript_id "CUFF.11054.2"; exon_number "7"; FPKM "2.3354075550"; frac "0.299452"; conf_lo "1.854104"; conf_hi "2.816711"; cov "13.708065";
Chr1	Cufflinks	transcript	25158115	25158454	1000	-	.	gene_id "AT1G67238"; transcript_id "AT1G67238.1"; FPKM "0.7228616809"; frac "1.000000"; conf_lo "0.000000"; conf_hi "1.746569"; cov "4.248087"; full_read_support "yes";
Chr1	Cufflinks	exon	25158115	25158454	1000	-	.	gene_id "AT1G67238"; transcript_id "AT1G67238.1"; exon_number "1"; FPKM "0.7228616809"; frac "1.000000"; conf_lo "0.000000"; conf_hi "1.746569"; cov "4.248087";
Chr1	Cufflinks	transcript	25158858	25162322	1	+	.	gene_id "AT1G67240"; transcript_id "AT1G67240.1"; FPKM "0.0000000000"; frac "0.000000"; conf_lo "0.000000"; conf_hi "0.000000"; cov "0.000000"; full_read_support "no";
Chr1	Cufflinks	exon	25158858	25162322	1	+	.	gene_id "AT1G67240"; transcript_id "AT1G67240.1"; exon_number "1"; FPKM "0.0000000000"; frac "0.000000"; conf_lo "0.000000"; conf_hi "0.000000"; cov "0.000000";
Chr1	Cufflinks	transcript	25163642	25165056	1000	-	.	gene_id "CUFF.11055"; transcript_id "AT1G67250.1"; FPKM "54.2487930730"; frac "1.000000"; conf_lo "48.913052"; conf_hi "59.584534"; cov "318.498024"; full_read_support "yes";
Chr1	Cufflinks	exon	25163642	25163908	1000	-	.	gene_id "CUFF.11055"; transcript_id "AT1G67250.1"; exon_number "1"; FPKM "54.2487930730"; frac "1.000000"; conf_lo "48.913052"; conf_hi "59.584534"; cov "318.498024";
Chr1	Cufflinks	exon	25164048	25164145	1000	-	.	gene_id "CUFF.11055"; transcript_id "AT1G67250.1"; exon_number "2"; FPKM "54.2487930730"; frac "1.000000"; conf_lo "48.913052"; conf_hi "59.584534"; cov "318.498024";
Chr1	Cufflinks	exon	25164441	25164541	1000	-	.	gene_id "CUFF.11055"; transcript_id "AT1G67250.1"; exon_number "3"; FPKM "54.2487930730"; frac "1.000000"; conf_lo "48.913052"; conf_hi "59.584534"; cov "318.498024";
Chr1	Cufflinks	exon	25164842	25165056	1000	-	.	gene_id "CUFF.11055"; transcript_id "AT1G67250.1"; exon_number "4"; FPKM "54.2487930730"; frac "1.000000"; conf_lo "48.913052"; conf_hi "59.584534"; cov "318.498024";
Chr1	Cufflinks	transcript	25167462	25169307	1000	-	.	gene_id "AT1G67260"; transcript_id "AT1G67260.2"; FPKM "0.0460811633"; frac "1.000000"; conf_lo "0.000000"; conf_hi "0.177304"; cov "0.270808"; full_read_support "yes";
Chr1	Cufflinks	exon	25167462	25167668	1000	-	.	gene_id "AT1G67260"; transcript_id "AT1G67260.2"; exon_number "1"; FPKM "0.0460811633"; frac "1.000000"; conf_lo "0.000000"; conf_hi "0.177304"; cov "0.270808";
Chr1	Cufflinks	exon	25168108	25168162	1000	-	.	gene_id "AT1G67260"; transcript_id "AT1G67260.2"; exon_number "2"; FPKM "0.0460811633"; frac "1.000000"; conf_lo "0.000000"; conf_hi "0.177304"; cov "0.270808";
Chr1	Cufflinks	exon	25168263	25169307	1000	-	.	gene_id "AT1G67260"; transcript_id "AT1G67260.2"; exon_number "3"; FPKM "0.0460811633"; frac "1.000000"; conf_lo "0.000000"; conf_hi "0.177304"; cov "0.270808";
Chr1	Cufflinks	transcript	25168228	25169307	1	-	.	gene_id "AT1G67260"; transcript_id "AT1G67260.1"; FPKM "0.0000000000"; frac "0.000000"; conf_lo "0.000000"; conf_hi "0.094534"; cov "0.000000"; full_read_support "no";
Chr1	Cufflinks	exon	25168228	25169307	1	-	.	gene_id "AT1G67260"; transcript_id "AT1G67260.1"; exon_number "1"; FPKM "0.0000000000"; frac "0.000000"; conf_lo "0.000000"; conf_hi "0.094534"; cov "0.000000";
Chr1	Cufflinks	transcript	25175558	25176202	1000	-	.	gene_id "AT1G67265"; transcript_id "AT1G67265.1"; FPKM "0.2290205929"; frac "1.000000"; conf_lo "0.000000"; conf_hi "0.553356"; cov "1.345900"; full_read_support "yes";
Chr1	Cufflinks	exon	25175558	25176202	1000	-	.	gene_id "AT1G67265"; transcript_id "AT1G67265.1"; exon_number "1"; FPKM "0.2290205929"; frac "1.000000"; conf_lo "0.000000"; conf_hi "0.553356"; cov "1.345900";
Chr1	Cufflinks	transcript	25183177	25185939	1	-	.	gene_id "CUFF.11056"; transcript_id "AT1G67270.1"; FPKM "0.0000000000"; frac "0.000000"; conf_lo "0.000000"; conf_hi "0.000000"; cov "0.000000"; full_read_support "no";
Chr1	Cufflinks	exon	25183177	25183294	1	-	.	gene_id "CUFF.11056"; transcript_id "AT1G67270.1"; exon_number "1"; FPKM "0.0000000000"; frac "0.000000"; conf_lo "0.000000"; conf_hi "0.000000"; cov "0.000000";
Chr1	Cufflinks	exon	25183382	25183481	1	-	.	gene_id "CUFF.11056"; transcript_id "AT1G67270.1"; exon_number "2"; FPKM "0.0000000000"; frac "0.000000"; conf_lo "0.000000"; conf_hi "0.000000"; cov "0.000000";
Chr1	Cufflinks	exon	25183564	25183674	1	-	.	gene_id "CUFF.11056"; transcript_id "AT1G67270.1"; exon_number "3"; FPKM "0.0000000000"; frac "0.000000"; conf_lo "0.000000"; conf_hi "0.000000"; cov "0.000000";
Chr1	Cufflinks	exon	25183765	25183933	1	-	.	gene_id "CUFF.11056"; transcript_id "AT1G67270.1"; exon_number "4"; FPKM "0.0000000000"; frac "0.000000"; conf_lo "0.000000"; conf_hi "0.000000"; cov "0.000000";
Chr1	Cufflinks	exon	25184012	25184102	1	-	.	gene_id "CUFF.11056"; transcript_id "AT1G67270.1"; exon_number "5"; FPKM "0.0000000000"; frac "0.000000"; conf_lo "0.000000"; conf_hi "0.000000"; cov "0.000000";
Chr1	Cufflinks	exon	25184185	25184376	1	-	.	gene_id "CUFF.11056"; transcript_id "AT1G67270.1"; exon_number "6"; FPKM "0.0000000000"; frac "0.000000"; conf_lo "0.000000"; conf_hi "0.000000"; cov "0.000000";
Chr1	Cufflinks	exon	25184454	25184596	1	-	.	gene_id "CUFF.11056"; transcript_id "AT1G67270.1"; exon_number "7"; FPKM "0.0000000000"; frac "0.000000"; conf_lo "0.000000"; conf_hi "0.000000"; cov "0.000000";
Chr1	Cufflinks	exon	25184684	25184880	1	-	.	gene_id "CUFF.11056"; transcript_id "AT1G67270.1"; exon_number "8"; FPKM "0.0000000000"; frac "0.000000"; conf_lo "0.000000"; conf_hi "0.000000"; cov "0.000000";
Chr1	Cufflinks	exon	25184964	25185033	1	-	.	gene_id "CUFF.11056"; transcript_id "AT1G67270.1"; exon_number "9"; FPKM "0.0000000000"; frac "0.000000"; conf_lo "0.000000"; conf_hi "0.000000"; cov "0.000000";
Chr1	Cufflinks	exon	25185094	25185256	1	-	.	gene_id "CUFF.11056"; transcript_id "AT1G67270.1"; exon_number "10"; FPKM "0.0000000000"; frac "0.000000"; conf_lo "0.000000"; conf_hi "0.000000"; cov "0.000000";
Chr1	Cufflinks	exon	25185337	25185423	1	-	.	gene_id "CUFF.11056"; transcript_id "AT1G67270.1"; exon_number "11"; FPKM "0.0000000000"; frac "0.000000"; conf_lo "0.000000"; conf_hi "0.000000"; cov "0.000000";
Chr1	Cufflinks	exon	25185511	25185608	1	-	.	gene_id "CUFF.11056"; transcript_id "AT1G67270.1"; exon_number "12"; FPKM "0.0000000000"; frac "0.000000"; conf_lo "0.000000"; conf_hi "0.000000"; cov "0.000000";
Chr1	Cufflinks	exon	25185707	25185939	1	-	.	gene_id "CUFF.11056"; transcript_id "AT1G67270.1"; exon_number "13"; FPKM "0.0000000000"; frac "0.000000"; conf_lo "0.000000"; conf_hi "0.000000"; cov "0.000000";
Chr1	Cufflinks	transcript	25188274	25190694	1000	-	.	gene_id "CUFF.11057"; transcript_id "AT1G67280.1"; FPKM "44.3677899201"; frac "1.000000"; conf_lo "41.125229"; conf_hi "47.610351"; cov "260.441008"; full_read_support "yes";
Chr1	Cufflinks	exon	25188274	25188604	1000	-	.	gene_id "CUFF.11057"; transcript_id "AT1G67280.1"; exon_number "1"; FPKM "44.3677899201"; frac "1.000000"; conf_lo "41.125229"; conf_hi "47.610351"; cov "260.441008";
Chr1	Cufflinks	exon	25188692	25188832	1000	-	.	gene_id "CUFF.11057"; transcript_id "AT1G67280.1"; exon_number "2"; FPKM "44.3677899201"; frac "1.000000"; conf_lo "41.125229"; conf_hi "47.610351"; cov "260.441008";
Chr1	Cufflinks	exon	25188928	25189035	1000	-	.	gene_id "CUFF.11057"; transcript_id "AT1G67280.1"; exon_number "3"; FPKM "44.3677899201"; frac "1.000000"; conf_lo "41.125229"; conf_hi "47.610351"; cov "260.441008";
Chr1	Cufflinks	exon	25189151	25189198	1000	-	.	gene_id "CUFF.11057"; transcript_id "AT1G67280.1"; exon_number "4"; FPKM "44.3677899201"; frac "1.000000"; conf_lo "41.125229"; conf_hi "47.610351"; cov "260.441008";
Chr1	Cufflinks	exon	25189333	25189545	1000	-	.	gene_id "CUFF.11057"; transcript_id "AT1G67280.1"; exon_number "5"; FPKM "44.3677899201"; frac "1.000000"; conf_lo "41.125229"; conf_hi "47.610351"; cov "260.441008";
Chr1	Cufflinks	exon	25189668	25189732	1000	-	.	gene_id "CUFF.11057"; transcript_id "AT1G67280.1"; exon_number "6"; FPKM "44.3677899201"; frac "1.000000"; conf_lo "41.125229"; conf_hi "47.610351"; cov "260.441008";
Chr1	Cufflinks	exon	25189873	25189997	1000	-	.	gene_id "CUFF.11057"; transcript_id "AT1G67280.1"; exon_number "7"; FPKM "44.3677899201"; frac "1.000000"; conf_lo "41.125229"; conf_hi "47.610351"; cov "260.441008";
Chr1	Cufflinks	exon	25190088	25190283	1000	-	.	gene_id "CUFF.11057"; transcript_id "AT1G67280.1"; exon_number "8"; FPKM "44.3677899201"; frac "1.000000"; conf_lo "41.125229"; conf_hi "47.610351"; cov "260.441008";
Chr1	Cufflinks	exon	25190433	25190694	1000	-	.	gene_id "CUFF.11057"; transcript_id "AT1G67280.1"; exon_number "9"; FPKM "44.3677899201"; frac "1.000000"; conf_lo "41.125229"; conf_hi "47.610351"; cov "260.441008";
Chr1	Cufflinks	transcript	25188274	25190694	1	-	.	gene_id "CUFF.11057"; transcript_id "AT1G67280.2"; FPKM "0.0000000000"; frac "0.000000"; conf_lo "0.000000"; conf_hi "0.086685"; cov "0.000000"; full_read_support "no";
Chr1	Cufflinks	exon	25188274	25188604	1	-	.	gene_id "CUFF.11057"; transcript_id "AT1G67280.2"; exon_number "1"; FPKM "0.0000000000"; frac "0.000000"; conf_lo "0.000000"; conf_hi "0.086685"; cov "0.000000";
Chr1	Cufflinks	exon	25188692	25188832	1	-	.	gene_id "CUFF.11057"; transcript_id "AT1G67280.2"; exon_number "2"; FPKM "0.0000000000"; frac "0.000000"; conf_lo "0.000000"; conf_hi "0.086685"; cov "0.000000";
Chr1	Cufflinks	exon	25188928	25189035	1	-	.	gene_id "CUFF.11057"; transcript_id "AT1G67280.2"; exon_number "3"; FPKM "0.0000000000"; frac "0.000000"; conf_lo "0.000000"; conf_hi "0.086685"; cov "0.000000";
Chr1	Cufflinks	exon	25189151	25189198	1	-	.	gene_id "CUFF.11057"; transcript_id "AT1G67280.2"; exon_number "4"; FPKM "0.0000000000"; frac "0.000000"; conf_lo "0.000000"; conf_hi "0.086685"; cov "0.000000";
Chr1	Cufflinks	exon	25189333	25189545	1	-	.	gene_id "CUFF.11057"; transcript_id "AT1G67280.2"; exon_number "5"; FPKM "0.0000000000"; frac "0.000000"; conf_lo "0.000000"; conf_hi "0.086685"; cov "0.000000";
Chr1	Cufflinks	exon	25189668	25189732	1	-	.	gene_id "CUFF.11057"; transcript_id "AT1G67280.2"; exon_number "6"; FPKM "0.0000000000"; frac "0.000000"; conf_lo "0.000000"; conf_hi "0.086685"; cov "0.000000";
Chr1	Cufflinks	exon	25189873	25189997	1	-	.	gene_id "CUFF.11057"; transcript_id "AT1G67280.2"; exon_number "7"; FPKM "0.0000000000"; frac "0.000000"; conf_lo "0.000000"; conf_hi "0.086685"; cov "0.000000";
Chr1	Cufflinks	exon	25190088	25190283	1	-	.	gene_id "CUFF.11057"; transcript_id "AT1G67280.2"; exon_number "8"; FPKM "0.0000000000"; frac "0.000000"; conf_lo "0.000000"; conf_hi "0.086685"; cov "0.000000";
Chr1	Cufflinks	exon	25190545	25190694	1	-	.	gene_id "CUFF.11057"; transcript_id "AT1G67280.2"; exon_number "9"; FPKM "0.0000000000"; frac "0.000000"; conf_lo "0.000000"; conf_hi "0.086685"; cov "0.000000";
Chr1	Cufflinks	transcript	25191021	25193237	1	-	.	gene_id "AT1G67290"; transcript_id "AT1G67290.1"; FPKM "0.0000000000"; frac "0.000000"; conf_lo "0.000000"; conf_hi "0.000000"; cov "0.000000"; full_read_support "no";
Chr1	Cufflinks	exon	25191021	25192499	1	-	.	gene_id "AT1G67290"; transcript_id "AT1G67290.1"; exon_number "1"; FPKM "0.0000000000"; frac "0.000000"; conf_lo "0.000000"; conf_hi "0.000000"; cov "0.000000";
Chr1	Cufflinks	exon	25192645	25193237	1	-	.	gene_id "AT1G67290"; transcript_id "AT1G67290.1"; exon_number "2"; FPKM "0.0000000000"; frac "0.000000"; conf_lo "0.000000"; conf_hi "0.000000"; cov "0.000000";
Chr1	Cufflinks	transcript	25193554	25197089	222	-	.	gene_id "CUFF.11058"; transcript_id "CUFF.11058.1"; FPKM "0.6207597109"; frac "0.208015"; conf_lo "0.311517"; conf_hi "0.930002"; cov "3.643675"; full_read_support "yes";
Chr1	Cufflinks	exon	25193554	25194014	222	-	.	gene_id "CUFF.11058"; transcript_id "CUFF.11058.1"; exon_number "1"; FPKM "0.6207597109"; frac "0.208015"; conf_lo "0.311517"; conf_hi "0.930002"; cov "3.643675";
Chr1	Cufflinks	exon	25194099	25194213	222	-	.	gene_id "CUFF.11058"; transcript_id "CUFF.11058.1"; exon_number "2"; FPKM "0.6207597109"; frac "0.208015"; conf_lo "0.311517"; conf_hi "0.930002"; cov "3.643675";
Chr1	Cufflinks	exon	25194292	25194380	222	-	.	gene_id "CUFF.11058"; transcript_id "CUFF.11058.1"; exon_number "3"; FPKM "0.6207597109"; frac "0.208015"; conf_lo "0.311517"; conf_hi "0.930002"; cov "3.643675";
Chr1	Cufflinks	exon	25194474	25194547	222	-	.	gene_id "CUFF.11058"; transcript_id "CUFF.11058.1"; exon_number "4"; FPKM "0.6207597109"; frac "0.208015"; conf_lo "0.311517"; conf_hi "0.930002"; cov "3.643675";
Chr1	Cufflinks	exon	25194635	25194778	222	-	.	gene_id "CUFF.11058"; transcript_id "CUFF.11058.1"; exon_number "5"; FPKM "0.6207597109"; frac "0.208015"; conf_lo "0.311517"; conf_hi "0.930002"; cov "3.643675";
Chr1	Cufflinks	exon	25194893	25195052	222	-	.	gene_id "CUFF.11058"; transcript_id "CUFF.11058.1"; exon_number "6"; FPKM "0.6207597109"; frac "0.208015"; conf_lo "0.311517"; conf_hi "0.930002"; cov "3.643675";
Chr1	Cufflinks	exon	25195191	25195284	222	-	.	gene_id "CUFF.11058"; transcript_id "CUFF.11058.1"; exon_number "7"; FPKM "0.6207597109"; frac "0.208015"; conf_lo "0.311517"; conf_hi "0.930002"; cov "3.643675";
Chr1	Cufflinks	exon	25195405	25195517	222	-	.	gene_id "CUFF.11058"; transcript_id "CUFF.11058.1"; exon_number "8"; FPKM "0.6207597109"; frac "0.208015"; conf_lo "0.311517"; conf_hi "0.930002"; cov "3.643675";
Chr1	Cufflinks	exon	25195607	25195706	222	-	.	gene_id "CUFF.11058"; transcript_id "CUFF.11058.1"; exon_number "9"; FPKM "0.6207597109"; frac "0.208015"; conf_lo "0.311517"; conf_hi "0.930002"; cov "3.643675";
Chr1	Cufflinks	exon	25196092	25196224	222	-	.	gene_id "CUFF.11058"; transcript_id "CUFF.11058.1"; exon_number "10"; FPKM "0.6207597109"; frac "0.208015"; conf_lo "0.311517"; conf_hi "0.930002"; cov "3.643675";
Chr1	Cufflinks	exon	25196318	25196385	222	-	.	gene_id "CUFF.11058"; transcript_id "CUFF.11058.1"; exon_number "11"; FPKM "0.6207597109"; frac "0.208015"; conf_lo "0.311517"; conf_hi "0.930002"; cov "3.643675";
Chr1	Cufflinks	exon	25196465	25196582	222	-	.	gene_id "CUFF.11058"; transcript_id "CUFF.11058.1"; exon_number "12"; FPKM "0.6207597109"; frac "0.208015"; conf_lo "0.311517"; conf_hi "0.930002"; cov "3.643675";
Chr1	Cufflinks	exon	25196661	25197089	222	-	.	gene_id "CUFF.11058"; transcript_id "CUFF.11058.1"; exon_number "13"; FPKM "0.6207597109"; frac "0.208015"; conf_lo "0.311517"; conf_hi "0.930002"; cov "3.643675";
Chr1	Cufflinks	transcript	25193704	25197089	1000	-	.	gene_id "CUFF.11058"; transcript_id "AT1G67300.1"; FPKM "2.7842791783"; frac "0.791985"; conf_lo "2.144540"; conf_hi "3.424019"; cov "16.342893"; full_read_support "yes";
Chr1	Cufflinks	exon	25193704	25194014	1000	-	.	gene_id "CUFF.11058"; transcript_id "AT1G67300.1"; exon_number "1"; FPKM "2.7842791783"; frac "0.791985"; conf_lo "2.144540"; conf_hi "3.424019"; cov "16.342893";
Chr1	Cufflinks	exon	25194099	25194213	1000	-	.	gene_id "CUFF.11058"; transcript_id "AT1G67300.1"; exon_number "2"; FPKM "2.7842791783"; frac "0.791985"; conf_lo "2.144540"; conf_hi "3.424019"; cov "16.342893";
Chr1	Cufflinks	exon	25194292	25194380	1000	-	.	gene_id "CUFF.11058"; transcript_id "AT1G67300.1"; exon_number "3"; FPKM "2.7842791783"; frac "0.791985"; conf_lo "2.144540"; conf_hi "3.424019"; cov "16.342893";
Chr1	Cufflinks	exon	25194474	25194547	1000	-	.	gene_id "CUFF.11058"; transcript_id "AT1G67300.1"; exon_number "4"; FPKM "2.7842791783"; frac "0.791985"; conf_lo "2.144540"; conf_hi "3.424019"; cov "16.342893";
Chr1	Cufflinks	exon	25194635	25194778	1000	-	.	gene_id "CUFF.11058"; transcript_id "AT1G67300.1"; exon_number "5"; FPKM "2.7842791783"; frac "0.791985"; conf_lo "2.144540"; conf_hi "3.424019"; cov "16.342893";
Chr1	Cufflinks	exon	25194893	25195052	1000	-	.	gene_id "CUFF.11058"; transcript_id "AT1G67300.1"; exon_number "6"; FPKM "2.7842791783"; frac "0.791985"; conf_lo "2.144540"; conf_hi "3.424019"; cov "16.342893";
Chr1	Cufflinks	exon	25195191	25195284	1000	-	.	gene_id "CUFF.11058"; transcript_id "AT1G67300.1"; exon_number "7"; FPKM "2.7842791783"; frac "0.791985"; conf_lo "2.144540"; conf_hi "3.424019"; cov "16.342893";
Chr1	Cufflinks	exon	25195405	25195517	1000	-	.	gene_id "CUFF.11058"; transcript_id "AT1G67300.1"; exon_number "8"; FPKM "2.7842791783"; frac "0.791985"; conf_lo "2.144540"; conf_hi "3.424019"; cov "16.342893";
Chr1	Cufflinks	exon	25195607	25195706	1000	-	.	gene_id "CUFF.11058"; transcript_id "AT1G67300.1"; exon_number "9"; FPKM "2.7842791783"; frac "0.791985"; conf_lo "2.144540"; conf_hi "3.424019"; cov "16.342893";
Chr1	Cufflinks	exon	25196092	25196224	1000	-	.	gene_id "CUFF.11058"; transcript_id "AT1G67300.1"; exon_number "10"; FPKM "2.7842791783"; frac "0.791985"; conf_lo "2.144540"; conf_hi "3.424019"; cov "16.342893";
Chr1	Cufflinks	exon	25196318	25196385	1000	-	.	gene_id "CUFF.11058"; transcript_id "AT1G67300.1"; exon_number "11"; FPKM "2.7842791783"; frac "0.791985"; conf_lo "2.144540"; conf_hi "3.424019"; cov "16.342893";
Chr1	Cufflinks	exon	25196465	25196582	1000	-	.	gene_id "CUFF.11058"; transcript_id "AT1G67300.1"; exon_number "12"; FPKM "2.7842791783"; frac "0.791985"; conf_lo "2.144540"; conf_hi "3.424019"; cov "16.342893";
Chr1	Cufflinks	exon	25196661	25196797	1000	-	.	gene_id "CUFF.11058"; transcript_id "AT1G67300.1"; exon_number "13"; FPKM "2.7842791783"; frac "0.791985"; conf_lo "2.144540"; conf_hi "3.424019"; cov "16.342893";
Chr1	Cufflinks	exon	25196935	25197089	1000	-	.	gene_id "CUFF.11058"; transcript_id "AT1G67300.1"; exon_number "14"; FPKM "2.7842791783"; frac "0.791985"; conf_lo "2.144540"; conf_hi "3.424019"; cov "16.342893";
Chr1	Cufflinks	transcript	25193704	25196931	1	-	.	gene_id "CUFF.11058"; transcript_id "AT1G67300.2"; FPKM "0.0000000000"; frac "0.000000"; conf_lo "0.000000"; conf_hi "0.064059"; cov "0.000000"; full_read_support "no";
Chr1	Cufflinks	exon	25193704	25194014	1	-	.	gene_id "CUFF.11058"; transcript_id "AT1G67300.2"; exon_number "1"; FPKM "0.0000000000"; frac "0.000000"; conf_lo "0.000000"; conf_hi "0.064059"; cov "0.000000";
Chr1	Cufflinks	exon	25194099	25194213	1	-	.	gene_id "CUFF.11058"; transcript_id "AT1G67300.2"; exon_number "2"; FPKM "0.0000000000"; frac "0.000000"; conf_lo "0.000000"; conf_hi "0.064059"; cov "0.000000";
Chr1	Cufflinks	exon	25194292	25194376	1	-	.	gene_id "CUFF.11058"; transcript_id "AT1G67300.2"; exon_number "3"; FPKM "0.0000000000"; frac "0.000000"; conf_lo "0.000000"; conf_hi "0.064059"; cov "0.000000";
Chr1	Cufflinks	exon	25194467	25194547	1	-	.	gene_id "CUFF.11058"; transcript_id "AT1G67300.2"; exon_number "4"; FPKM "0.0000000000"; frac "0.000000"; conf_lo "0.000000"; conf_hi "0.064059"; cov "0.000000";
Chr1	Cufflinks	exon	25194635	25194778	1	-	.	gene_id "CUFF.11058"; transcript_id "AT1G67300.2"; exon_number "5"; FPKM "0.0000000000"; frac "0.000000"; conf_lo "0.000000"; conf_hi "0.064059"; cov "0.000000";
Chr1	Cufflinks	exon	25194893	25195052	1	-	.	gene_id "CUFF.11058"; transcript_id "AT1G67300.2"; exon_number "6"; FPKM "0.0000000000"; frac "0.000000"; conf_lo "0.000000"; conf_hi "0.064059"; cov "0.000000";
Chr1	Cufflinks	exon	25195191	25195284	1	-	.	gene_id "CUFF.11058"; transcript_id "AT1G67300.2"; exon_number "7"; FPKM "0.0000000000"; frac "0.000000"; conf_lo "0.000000"; conf_hi "0.064059"; cov "0.000000";
Chr1	Cufflinks	exon	25195405	25195517	1	-	.	gene_id "CUFF.11058"; transcript_id "AT1G67300.2"; exon_number "8"; FPKM "0.0000000000"; frac "0.000000"; conf_lo "0.000000"; conf_hi "0.064059"; cov "0.000000";
Chr1	Cufflinks	exon	25195607	25195706	1	-	.	gene_id "CUFF.11058"; transcript_id "AT1G67300.2"; exon_number "9"; FPKM "0.0000000000"; frac "0.000000"; conf_lo "0.000000"; conf_hi "0.064059"; cov "0.000000";
Chr1	Cufflinks	exon	25196092	25196224	1	-	.	gene_id "CUFF.11058"; transcript_id "AT1G67300.2"; exon_number "10"; FPKM "0.0000000000"; frac "0.000000"; conf_lo "0.000000"; conf_hi "0.064059"; cov "0.000000";
Chr1	Cufflinks	exon	25196318	25196385	1	-	.	gene_id "CUFF.11058"; transcript_id "AT1G67300.2"; exon_number "11"; FPKM "0.0000000000"; frac "0.000000"; conf_lo "0.000000"; conf_hi "0.064059"; cov "0.000000";
Chr1	Cufflinks	exon	25196465	25196582	1	-	.	gene_id "CUFF.11058"; transcript_id "AT1G67300.2"; exon_number "12"; FPKM "0.0000000000"; frac "0.000000"; conf_lo "0.000000"; conf_hi "0.064059"; cov "0.000000";
Chr1	Cufflinks	exon	25196661	25196931	1	-	.	gene_id "CUFF.11058"; transcript_id "AT1G67300.2"; exon_number "13"; FPKM "0.0000000000"; frac "0.000000"; conf_lo "0.000000"; conf_hi "0.064059"; cov "0.000000";
Chr1	Cufflinks	transcript	25197935	25203126	1000	-	.	gene_id "CUFF.11059"; transcript_id "CUFF.11059.1"; FPKM "5.8188377744"; frac "0.890227"; conf_lo "5.152272"; conf_hi "6.485404"; cov "34.170809"; full_read_support "yes";
Chr1	Cufflinks	exon	25197935	25198280	1000	-	.	gene_id "CUFF.11059"; transcript_id "CUFF.11059.1"; exon_number "1"; FPKM "5.8188377744"; frac "0.890227"; conf_lo "5.152272"; conf_hi "6.485404"; cov "34.170809";
Chr1	Cufflinks	exon	25198394	25198687	1000	-	.	gene_id "CUFF.11059"; transcript_id "CUFF.11059.1"; exon_number "2"; FPKM "5.8188377744"; frac "0.890227"; conf_lo "5.152272"; conf_hi "6.485404"; cov "34.170809";
Chr1	Cufflinks	exon	25198780	25199359	1000	-	.	gene_id "CUFF.11059"; transcript_id "CUFF.11059.1"; exon_number "3"; FPKM "5.8188377744"; frac "0.890227"; conf_lo "5.152272"; conf_hi "6.485404"; cov "34.170809";
Chr1	Cufflinks	exon	25199573	25200261	1000	-	.	gene_id "CUFF.11059"; transcript_id "CUFF.11059.1"; exon_number "4"; FPKM "5.8188377744"; frac "0.890227"; conf_lo "5.152272"; conf_hi "6.485404"; cov "34.170809";
Chr1	Cufflinks	exon	25200425	25200648	1000	-	.	gene_id "CUFF.11059"; transcript_id "CUFF.11059.1"; exon_number "5"; FPKM "5.8188377744"; frac "0.890227"; conf_lo "5.152272"; conf_hi "6.485404"; cov "34.170809";
Chr1	Cufflinks	exon	25200741	25200825	1000	-	.	gene_id "CUFF.11059"; transcript_id "CUFF.11059.1"; exon_number "6"; FPKM "5.8188377744"; frac "0.890227"; conf_lo "5.152272"; conf_hi "6.485404"; cov "34.170809";
Chr1	Cufflinks	exon	25201051	25201139	1000	-	.	gene_id "CUFF.11059"; transcript_id "CUFF.11059.1"; exon_number "7"; FPKM "5.8188377744"; frac "0.890227"; conf_lo "5.152272"; conf_hi "6.485404"; cov "34.170809";
Chr1	Cufflinks	exon	25201450	25201951	1000	-	.	gene_id "CUFF.11059"; transcript_id "CUFF.11059.1"; exon_number "8"; FPKM "5.8188377744"; frac "0.890227"; conf_lo "5.152272"; conf_hi "6.485404"; cov "34.170809";
Chr1	Cufflinks	exon	25202042	25202096	1000	-	.	gene_id "CUFF.11059"; transcript_id "CUFF.11059.1"; exon_number "9"; FPKM "5.8188377744"; frac "0.890227"; conf_lo "5.152272"; conf_hi "6.485404"; cov "34.170809";
Chr1	Cufflinks	exon	25202190	25202278	1000	-	.	gene_id "CUFF.11059"; transcript_id "CUFF.11059.1"; exon_number "10"; FPKM "5.8188377744"; frac "0.890227"; conf_lo "5.152272"; conf_hi "6.485404"; cov "34.170809";
Chr1	Cufflinks	exon	25202392	25202507	1000	-	.	gene_id "CUFF.11059"; transcript_id "CUFF.11059.1"; exon_number "11"; FPKM "5.8188377744"; frac "0.890227"; conf_lo "5.152272"; conf_hi "6.485404"; cov "34.170809";
Chr1	Cufflinks	exon	25202604	25202729	1000	-	.	gene_id "CUFF.11059"; transcript_id "CUFF.11059.1"; exon_number "12"; FPKM "5.8188377744"; frac "0.890227"; conf_lo "5.152272"; conf_hi "6.485404"; cov "34.170809";
Chr1	Cufflinks	exon	25202827	25203126	1000	-	.	gene_id "CUFF.11059"; transcript_id "CUFF.11059.1"; exon_number "13"; FPKM "5.8188377744"; frac "0.890227"; conf_lo "5.152272"; conf_hi "6.485404"; cov "34.170809";
Chr1	Cufflinks	transcript	25197935	25203126	124	-	.	gene_id "CUFF.11059"; transcript_id "CUFF.11059.2"; FPKM "0.7272204496"; frac "0.109773"; conf_lo "0.464737"; conf_hi "0.989704"; cov "4.270563"; full_read_support "no";
Chr1	Cufflinks	exon	25197935	25198319	124	-	.	gene_id "CUFF.11059"; transcript_id "CUFF.11059.2"; exon_number "1"; FPKM "0.7272204496"; frac "0.109773"; conf_lo "0.464737"; conf_hi "0.989704"; cov "4.270563";
Chr1	Cufflinks	exon	25198433	25198687	124	-	.	gene_id "CUFF.11059"; transcript_id "CUFF.11059.2"; exon_number "2"; FPKM "0.7272204496"; frac "0.109773"; conf_lo "0.464737"; conf_hi "0.989704"; cov "4.270563";
Chr1	Cufflinks	exon	25198780	25199359	124	-	.	gene_id "CUFF.11059"; transcript_id "CUFF.11059.2"; exon_number "3"; FPKM "0.7272204496"; frac "0.109773"; conf_lo "0.464737"; conf_hi "0.989704"; cov "4.270563";
Chr1	Cufflinks	exon	25199573	25200648	124	-	.	gene_id "CUFF.11059"; transcript_id "CUFF.11059.2"; exon_number "4"; FPKM "0.7272204496"; frac "0.109773"; conf_lo "0.464737"; conf_hi "0.989704"; cov "4.270563";
Chr1	Cufflinks	exon	25200751	25200825	124	-	.	gene_id "CUFF.11059"; transcript_id "CUFF.11059.2"; exon_number "5"; FPKM "0.7272204496"; frac "0.109773"; conf_lo "0.464737"; conf_hi "0.989704"; cov "4.270563";
Chr1	Cufflinks	exon	25201051	25201139	124	-	.	gene_id "CUFF.11059"; transcript_id "CUFF.11059.2"; exon_number "6"; FPKM "0.7272204496"; frac "0.109773"; conf_lo "0.464737"; conf_hi "0.989704"; cov "4.270563";
Chr1	Cufflinks	exon	25201450	25201951	124	-	.	gene_id "CUFF.11059"; transcript_id "CUFF.11059.2"; exon_number "7"; FPKM "0.7272204496"; frac "0.109773"; conf_lo "0.464737"; conf_hi "0.989704"; cov "4.270563";
Chr1	Cufflinks	exon	25202042	25202096	124	-	.	gene_id "CUFF.11059"; transcript_id "CUFF.11059.2"; exon_number "8"; FPKM "0.7272204496"; frac "0.109773"; conf_lo "0.464737"; conf_hi "0.989704"; cov "4.270563";
Chr1	Cufflinks	exon	25202190	25202278	124	-	.	gene_id "CUFF.11059"; transcript_id "CUFF.11059.2"; exon_number "9"; FPKM "0.7272204496"; frac "0.109773"; conf_lo "0.464737"; conf_hi "0.989704"; cov "4.270563";
Chr1	Cufflinks	exon	25202392	25202507	124	-	.	gene_id "CUFF.11059"; transcript_id "CUFF.11059.2"; exon_number "10"; FPKM "0.7272204496"; frac "0.109773"; conf_lo "0.464737"; conf_hi "0.989704"; cov "4.270563";
Chr1	Cufflinks	exon	25202604	25202729	124	-	.	gene_id "CUFF.11059"; transcript_id "CUFF.11059.2"; exon_number "11"; FPKM "0.7272204496"; frac "0.109773"; conf_lo "0.464737"; conf_hi "0.989704"; cov "4.270563";
Chr1	Cufflinks	exon	25203024	25203126	124	-	.	gene_id "CUFF.11059"; transcript_id "CUFF.11059.2"; exon_number "12"; FPKM "0.7272204496"; frac "0.109773"; conf_lo "0.464737"; conf_hi "0.989704"; cov "4.270563";
Chr1	Cufflinks	transcript	25198182	25203126	1	-	.	gene_id "CUFF.11059"; transcript_id "AT1G67310.1"; FPKM "0.0000000000"; frac "0.000000"; conf_lo "0.000000"; conf_hi "0.035801"; cov "0.000000"; full_read_support "no";
Chr1	Cufflinks	exon	25198182	25198280	1	-	.	gene_id "CUFF.11059"; transcript_id "AT1G67310.1"; exon_number "1"; FPKM "0.0000000000"; frac "0.000000"; conf_lo "0.000000"; conf_hi "0.035801"; cov "0.000000";
Chr1	Cufflinks	exon	25198394	25198687	1	-	.	gene_id "CUFF.11059"; transcript_id "AT1G67310.1"; exon_number "2"; FPKM "0.0000000000"; frac "0.000000"; conf_lo "0.000000"; conf_hi "0.035801"; cov "0.000000";
Chr1	Cufflinks	exon	25198780	25199359	1	-	.	gene_id "CUFF.11059"; transcript_id "AT1G67310.1"; exon_number "3"; FPKM "0.0000000000"; frac "0.000000"; conf_lo "0.000000"; conf_hi "0.035801"; cov "0.000000";
Chr1	Cufflinks	exon	25199573	25200261	1	-	.	gene_id "CUFF.11059"; transcript_id "AT1G67310.1"; exon_number "4"; FPKM "0.0000000000"; frac "0.000000"; conf_lo "0.000000"; conf_hi "0.035801"; cov "0.000000";
Chr1	Cufflinks	exon	25200425	25200648	1	-	.	gene_id "CUFF.11059"; transcript_id "AT1G67310.1"; exon_number "5"; FPKM "0.0000000000"; frac "0.000000"; conf_lo "0.000000"; conf_hi "0.035801"; cov "0.000000";
Chr1	Cufflinks	exon	25200741	25200825	1	-	.	gene_id "CUFF.11059"; transcript_id "AT1G67310.1"; exon_number "6"; FPKM "0.0000000000"; frac "0.000000"; conf_lo "0.000000"; conf_hi "0.035801"; cov "0.000000";
Chr1	Cufflinks	exon	25201051	25201139	1	-	.	gene_id "CUFF.11059"; transcript_id "AT1G67310.1"; exon_number "7"; FPKM "0.0000000000"; frac "0.000000"; conf_lo "0.000000"; conf_hi "0.035801"; cov "0.000000";
Chr1	Cufflinks	exon	25201450	25201951	1	-	.	gene_id "CUFF.11059"; transcript_id "AT1G67310.1"; exon_number "8"; FPKM "0.0000000000"; frac "0.000000"; conf_lo "0.000000"; conf_hi "0.035801"; cov "0.000000";
Chr1	Cufflinks	exon	25202042	25202096	1	-	.	gene_id "CUFF.11059"; transcript_id "AT1G67310.1"; exon_number "9"; FPKM "0.0000000000"; frac "0.000000"; conf_lo "0.000000"; conf_hi "0.035801"; cov "0.000000";
Chr1	Cufflinks	exon	25202190	25202278	1	-	.	gene_id "CUFF.11059"; transcript_id "AT1G67310.1"; exon_number "10"; FPKM "0.0000000000"; frac "0.000000"; conf_lo "0.000000"; conf_hi "0.035801"; cov "0.000000";
Chr1	Cufflinks	exon	25202392	25202507	1	-	.	gene_id "CUFF.11059"; transcript_id "AT1G67310.1"; exon_number "11"; FPKM "0.0000000000"; frac "0.000000"; conf_lo "0.000000"; conf_hi "0.035801"; cov "0.000000";
Chr1	Cufflinks	exon	25202604	25202729	1	-	.	gene_id "CUFF.11059"; transcript_id "AT1G67310.1"; exon_number "12"; FPKM "0.0000000000"; frac "0.000000"; conf_lo "0.000000"; conf_hi "0.035801"; cov "0.000000";
Chr1	Cufflinks	exon	25203024	25203126	1	-	.	gene_id "CUFF.11059"; transcript_id "AT1G67310.1"; exon_number "13"; FPKM "0.0000000000"; frac "0.000000"; conf_lo "0.000000"; conf_hi "0.035801"; cov "0.000000";
Chr1	Cufflinks	transcript	25205279	25209033	198	-	.	gene_id "CUFF.11060"; transcript_id "CUFF.11060.1"; FPKM "0.8338387324"; frac "0.173876"; conf_lo "0.436961"; conf_hi "1.230716"; cov "4.896299"; full_read_support "yes";
Chr1	Cufflinks	exon	25205279	25205648	198	-	.	gene_id "CUFF.11060"; transcript_id "CUFF.11060.1"; exon_number "1"; FPKM "0.8338387324"; frac "0.173876"; conf_lo "0.436961"; conf_hi "1.230716"; cov "4.896299";
Chr1	Cufflinks	exon	25205738	25205831	198	-	.	gene_id "CUFF.11060"; transcript_id "CUFF.11060.1"; exon_number "2"; FPKM "0.8338387324"; frac "0.173876"; conf_lo "0.436961"; conf_hi "1.230716"; cov "4.896299";
Chr1	Cufflinks	exon	25206232	25206317	198	-	.	gene_id "CUFF.11060"; transcript_id "CUFF.11060.1"; exon_number "3"; FPKM "0.8338387324"; frac "0.173876"; conf_lo "0.436961"; conf_hi "1.230716"; cov "4.896299";
Chr1	Cufflinks	exon	25206434	25206508	198	-	.	gene_id "CUFF.11060"; transcript_id "CUFF.11060.1"; exon_number "4"; FPKM "0.8338387324"; frac "0.173876"; conf_lo "0.436961"; conf_hi "1.230716"; cov "4.896299";
Chr1	Cufflinks	exon	25206644	25206703	198	-	.	gene_id "CUFF.11060"; transcript_id "CUFF.11060.1"; exon_number "5"; FPKM "0.8338387324"; frac "0.173876"; conf_lo "0.436961"; conf_hi "1.230716"; cov "4.896299";
Chr1	Cufflinks	exon	25206899	25207139	198	-	.	gene_id "CUFF.11060"; transcript_id "CUFF.11060.1"; exon_number "6"; FPKM "0.8338387324"; frac "0.173876"; conf_lo "0.436961"; conf_hi "1.230716"; cov "4.896299";
Chr1	Cufflinks	exon	25207216	25207263	198	-	.	gene_id "CUFF.11060"; transcript_id "CUFF.11060.1"; exon_number "7"; FPKM "0.8338387324"; frac "0.173876"; conf_lo "0.436961"; conf_hi "1.230716"; cov "4.896299";
Chr1	Cufflinks	exon	25207342	25207390	198	-	.	gene_id "CUFF.11060"; transcript_id "CUFF.11060.1"; exon_number "8"; FPKM "0.8338387324"; frac "0.173876"; conf_lo "0.436961"; conf_hi "1.230716"; cov "4.896299";
Chr1	Cufflinks	exon	25207473	25207537	198	-	.	gene_id "CUFF.11060"; transcript_id "CUFF.11060.1"; exon_number "9"; FPKM "0.8338387324"; frac "0.173876"; conf_lo "0.436961"; conf_hi "1.230716"; cov "4.896299";
Chr1	Cufflinks	exon	25207637	25207720	198	-	.	gene_id "CUFF.11060"; transcript_id "CUFF.11060.1"; exon_number "10"; FPKM "0.8338387324"; frac "0.173876"; conf_lo "0.436961"; conf_hi "1.230716"; cov "4.896299";
Chr1	Cufflinks	exon	25207810	25207829	198	-	.	gene_id "CUFF.11060"; transcript_id "CUFF.11060.1"; exon_number "11"; FPKM "0.8338387324"; frac "0.173876"; conf_lo "0.436961"; conf_hi "1.230716"; cov "4.896299";
Chr1	Cufflinks	exon	25208047	25208104	198	-	.	gene_id "CUFF.11060"; transcript_id "CUFF.11060.1"; exon_number "12"; FPKM "0.8338387324"; frac "0.173876"; conf_lo "0.436961"; conf_hi "1.230716"; cov "4.896299";
Chr1	Cufflinks	exon	25208182	25208241	198	-	.	gene_id "CUFF.11060"; transcript_id "CUFF.11060.1"; exon_number "13"; FPKM "0.8338387324"; frac "0.173876"; conf_lo "0.436961"; conf_hi "1.230716"; cov "4.896299";
Chr1	Cufflinks	exon	25208318	25208399	198	-	.	gene_id "CUFF.11060"; transcript_id "CUFF.11060.1"; exon_number "14"; FPKM "0.8338387324"; frac "0.173876"; conf_lo "0.436961"; conf_hi "1.230716"; cov "4.896299";
Chr1	Cufflinks	exon	25208494	25208597	198	-	.	gene_id "CUFF.11060"; transcript_id "CUFF.11060.1"; exon_number "15"; FPKM "0.8338387324"; frac "0.173876"; conf_lo "0.436961"; conf_hi "1.230716"; cov "4.896299";
Chr1	Cufflinks	exon	25208677	25208738	198	-	.	gene_id "CUFF.11060"; transcript_id "CUFF.11060.1"; exon_number "16"; FPKM "0.8338387324"; frac "0.173876"; conf_lo "0.436961"; conf_hi "1.230716"; cov "4.896299";
Chr1	Cufflinks	exon	25208828	25209033	198	-	.	gene_id "CUFF.11060"; transcript_id "CUFF.11060.1"; exon_number "17"; FPKM "0.8338387324"; frac "0.173876"; conf_lo "0.436961"; conf_hi "1.230716"; cov "4.896299";
Chr1	Cufflinks	transcript	25205279	25209033	1000	-	.	gene_id "CUFF.11060"; transcript_id "AT1G67320.2"; FPKM "4.2063797158"; frac "0.826124"; conf_lo "3.377973"; conf_hi "5.034787"; cov "24.699852"; full_read_support "yes";
Chr1	Cufflinks	exon	25205279	25205648	1000	-	.	gene_id "CUFF.11060"; transcript_id "AT1G67320.2"; exon_number "1"; FPKM "4.2063797158"; frac "0.826124"; conf_lo "3.377973"; conf_hi "5.034787"; cov "24.699852";
Chr1	Cufflinks	exon	25205738	25205831	1000	-	.	gene_id "CUFF.11060"; transcript_id "AT1G67320.2"; exon_number "2"; FPKM "4.2063797158"; frac "0.826124"; conf_lo "3.377973"; conf_hi "5.034787"; cov "24.699852";
Chr1	Cufflinks	exon	25206232	25206317	1000	-	.	gene_id "CUFF.11060"; transcript_id "AT1G67320.2"; exon_number "3"; FPKM "4.2063797158"; frac "0.826124"; conf_lo "3.377973"; conf_hi "5.034787"; cov "24.699852";
Chr1	Cufflinks	exon	25206434	25206508	1000	-	.	gene_id "CUFF.11060"; transcript_id "AT1G67320.2"; exon_number "4"; FPKM "4.2063797158"; frac "0.826124"; conf_lo "3.377973"; conf_hi "5.034787"; cov "24.699852";
Chr1	Cufflinks	exon	25206644	25206703	1000	-	.	gene_id "CUFF.11060"; transcript_id "AT1G67320.2"; exon_number "5"; FPKM "4.2063797158"; frac "0.826124"; conf_lo "3.377973"; conf_hi "5.034787"; cov "24.699852";
Chr1	Cufflinks	exon	25206899	25206958	1000	-	.	gene_id "CUFF.11060"; transcript_id "AT1G67320.2"; exon_number "6"; FPKM "4.2063797158"; frac "0.826124"; conf_lo "3.377973"; conf_hi "5.034787"; cov "24.699852";
Chr1	Cufflinks	exon	25207050	25207139	1000	-	.	gene_id "CUFF.11060"; transcript_id "AT1G67320.2"; exon_number "7"; FPKM "4.2063797158"; frac "0.826124"; conf_lo "3.377973"; conf_hi "5.034787"; cov "24.699852";
Chr1	Cufflinks	exon	25207216	25207263	1000	-	.	gene_id "CUFF.11060"; transcript_id "AT1G67320.2"; exon_number "8"; FPKM "4.2063797158"; frac "0.826124"; conf_lo "3.377973"; conf_hi "5.034787"; cov "24.699852";
Chr1	Cufflinks	exon	25207342	25207390	1000	-	.	gene_id "CUFF.11060"; transcript_id "AT1G67320.2"; exon_number "9"; FPKM "4.2063797158"; frac "0.826124"; conf_lo "3.377973"; conf_hi "5.034787"; cov "24.699852";
Chr1	Cufflinks	exon	25207473	25207537	1000	-	.	gene_id "CUFF.11060"; transcript_id "AT1G67320.2"; exon_number "10"; FPKM "4.2063797158"; frac "0.826124"; conf_lo "3.377973"; conf_hi "5.034787"; cov "24.699852";
Chr1	Cufflinks	exon	25207637	25207720	1000	-	.	gene_id "CUFF.11060"; transcript_id "AT1G67320.2"; exon_number "11"; FPKM "4.2063797158"; frac "0.826124"; conf_lo "3.377973"; conf_hi "5.034787"; cov "24.699852";
Chr1	Cufflinks	exon	25207810	25207829	1000	-	.	gene_id "CUFF.11060"; transcript_id "AT1G67320.2"; exon_number "12"; FPKM "4.2063797158"; frac "0.826124"; conf_lo "3.377973"; conf_hi "5.034787"; cov "24.699852";
Chr1	Cufflinks	exon	25208047	25208104	1000	-	.	gene_id "CUFF.11060"; transcript_id "AT1G67320.2"; exon_number "13"; FPKM "4.2063797158"; frac "0.826124"; conf_lo "3.377973"; conf_hi "5.034787"; cov "24.699852";
Chr1	Cufflinks	exon	25208182	25208241	1000	-	.	gene_id "CUFF.11060"; transcript_id "AT1G67320.2"; exon_number "14"; FPKM "4.2063797158"; frac "0.826124"; conf_lo "3.377973"; conf_hi "5.034787"; cov "24.699852";
Chr1	Cufflinks	exon	25208318	25208399	1000	-	.	gene_id "CUFF.11060"; transcript_id "AT1G67320.2"; exon_number "15"; FPKM "4.2063797158"; frac "0.826124"; conf_lo "3.377973"; conf_hi "5.034787"; cov "24.699852";
Chr1	Cufflinks	exon	25208494	25208597	1000	-	.	gene_id "CUFF.11060"; transcript_id "AT1G67320.2"; exon_number "16"; FPKM "4.2063797158"; frac "0.826124"; conf_lo "3.377973"; conf_hi "5.034787"; cov "24.699852";
Chr1	Cufflinks	exon	25208677	25208738	1000	-	.	gene_id "CUFF.11060"; transcript_id "AT1G67320.2"; exon_number "17"; FPKM "4.2063797158"; frac "0.826124"; conf_lo "3.377973"; conf_hi "5.034787"; cov "24.699852";
Chr1	Cufflinks	exon	25208828	25209033	1000	-	.	gene_id "CUFF.11060"; transcript_id "AT1G67320.2"; exon_number "18"; FPKM "4.2063797158"; frac "0.826124"; conf_lo "3.377973"; conf_hi "5.034787"; cov "24.699852";
Chr1	Cufflinks	transcript	25205383	25209033	1	-	.	gene_id "CUFF.11060"; transcript_id "AT1G67320.3"; FPKM "0.0000000000"; frac "0.000000"; conf_lo "0.000000"; conf_hi "0.069087"; cov "0.000000"; full_read_support "no";
Chr1	Cufflinks	exon	25205383	25205648	1	-	.	gene_id "CUFF.11060"; transcript_id "AT1G67320.3"; exon_number "1"; FPKM "0.0000000000"; frac "0.000000"; conf_lo "0.000000"; conf_hi "0.069087"; cov "0.000000";
Chr1	Cufflinks	exon	25205738	25205831	1	-	.	gene_id "CUFF.11060"; transcript_id "AT1G67320.3"; exon_number "2"; FPKM "0.0000000000"; frac "0.000000"; conf_lo "0.000000"; conf_hi "0.069087"; cov "0.000000";
Chr1	Cufflinks	exon	25206232	25206317	1	-	.	gene_id "CUFF.11060"; transcript_id "AT1G67320.3"; exon_number "3"; FPKM "0.0000000000"; frac "0.000000"; conf_lo "0.000000"; conf_hi "0.069087"; cov "0.000000";
Chr1	Cufflinks	exon	25206434	25206508	1	-	.	gene_id "CUFF.11060"; transcript_id "AT1G67320.3"; exon_number "4"; FPKM "0.0000000000"; frac "0.000000"; conf_lo "0.000000"; conf_hi "0.069087"; cov "0.000000";
Chr1	Cufflinks	exon	25206644	25206703	1	-	.	gene_id "CUFF.11060"; transcript_id "AT1G67320.3"; exon_number "5"; FPKM "0.0000000000"; frac "0.000000"; conf_lo "0.000000"; conf_hi "0.069087"; cov "0.000000";
Chr1	Cufflinks	exon	25206899	25206958	1	-	.	gene_id "CUFF.11060"; transcript_id "AT1G67320.3"; exon_number "6"; FPKM "0.0000000000"; frac "0.000000"; conf_lo "0.000000"; conf_hi "0.069087"; cov "0.000000";
Chr1	Cufflinks	exon	25207050	25207139	1	-	.	gene_id "CUFF.11060"; transcript_id "AT1G67320.3"; exon_number "7"; FPKM "0.0000000000"; frac "0.000000"; conf_lo "0.000000"; conf_hi "0.069087"; cov "0.000000";
Chr1	Cufflinks	exon	25207216	25207263	1	-	.	gene_id "CUFF.11060"; transcript_id "AT1G67320.3"; exon_number "8"; FPKM "0.0000000000"; frac "0.000000"; conf_lo "0.000000"; conf_hi "0.069087"; cov "0.000000";
Chr1	Cufflinks	exon	25207342	25207390	1	-	.	gene_id "CUFF.11060"; transcript_id "AT1G67320.3"; exon_number "9"; FPKM "0.0000000000"; frac "0.000000"; conf_lo "0.000000"; conf_hi "0.069087"; cov "0.000000";
Chr1	Cufflinks	exon	25207473	25207537	1	-	.	gene_id "CUFF.11060"; transcript_id "AT1G67320.3"; exon_number "10"; FPKM "0.0000000000"; frac "0.000000"; conf_lo "0.000000"; conf_hi "0.069087"; cov "0.000000";
Chr1	Cufflinks	exon	25207637	25207720	1	-	.	gene_id "CUFF.11060"; transcript_id "AT1G67320.3"; exon_number "11"; FPKM "0.0000000000"; frac "0.000000"; conf_lo "0.000000"; conf_hi "0.069087"; cov "0.000000";
Chr1	Cufflinks	exon	25207810	25207937	1	-	.	gene_id "CUFF.11060"; transcript_id "AT1G67320.3"; exon_number "12"; FPKM "0.0000000000"; frac "0.000000"; conf_lo "0.000000"; conf_hi "0.069087"; cov "0.000000";
Chr1	Cufflinks	exon	25208047	25208104	1	-	.	gene_id "CUFF.11060"; transcript_id "AT1G67320.3"; exon_number "13"; FPKM "0.0000000000"; frac "0.000000"; conf_lo "0.000000"; conf_hi "0.069087"; cov "0.000000";
Chr1	Cufflinks	exon	25208182	25208241	1	-	.	gene_id "CUFF.11060"; transcript_id "AT1G67320.3"; exon_number "14"; FPKM "0.0000000000"; frac "0.000000"; conf_lo "0.000000"; conf_hi "0.069087"; cov "0.000000";
Chr1	Cufflinks	exon	25208318	25208399	1	-	.	gene_id "CUFF.11060"; transcript_id "AT1G67320.3"; exon_number "15"; FPKM "0.0000000000"; frac "0.000000"; conf_lo "0.000000"; conf_hi "0.069087"; cov "0.000000";
Chr1	Cufflinks	exon	25208494	25208597	1	-	.	gene_id "CUFF.11060"; transcript_id "AT1G67320.3"; exon_number "16"; FPKM "0.0000000000"; frac "0.000000"; conf_lo "0.000000"; conf_hi "0.069087"; cov "0.000000";
Chr1	Cufflinks	exon	25208677	25208738	1	-	.	gene_id "CUFF.11060"; transcript_id "AT1G67320.3"; exon_number "17"; FPKM "0.0000000000"; frac "0.000000"; conf_lo "0.000000"; conf_hi "0.069087"; cov "0.000000";
Chr1	Cufflinks	exon	25208828	25209033	1	-	.	gene_id "CUFF.11060"; transcript_id "AT1G67320.3"; exon_number "18"; FPKM "0.0000000000"; frac "0.000000"; conf_lo "0.000000"; conf_hi "0.069087"; cov "0.000000";
Chr1	Cufflinks	transcript	25205392	25208972	1	-	.	gene_id "CUFF.11060"; transcript_id "AT1G67320.1"; FPKM "0.0000000000"; frac "0.000000"; conf_lo "0.000000"; conf_hi "0.079466"; cov "0.000000"; full_read_support "no";
Chr1	Cufflinks	exon	25205392	25205648	1	-	.	gene_id "CUFF.11060"; transcript_id "AT1G67320.1"; exon_number "1"; FPKM "0.0000000000"; frac "0.000000"; conf_lo "0.000000"; conf_hi "0.079466"; cov "0.000000";
Chr1	Cufflinks	exon	25205738	25205831	1	-	.	gene_id "CUFF.11060"; transcript_id "AT1G67320.1"; exon_number "2"; FPKM "0.0000000000"; frac "0.000000"; conf_lo "0.000000"; conf_hi "0.079466"; cov "0.000000";
Chr1	Cufflinks	exon	25206232	25206317	1	-	.	gene_id "CUFF.11060"; transcript_id "AT1G67320.1"; exon_number "3"; FPKM "0.0000000000"; frac "0.000000"; conf_lo "0.000000"; conf_hi "0.079466"; cov "0.000000";
Chr1	Cufflinks	exon	25206434	25206508	1	-	.	gene_id "CUFF.11060"; transcript_id "AT1G67320.1"; exon_number "4"; FPKM "0.0000000000"; frac "0.000000"; conf_lo "0.000000"; conf_hi "0.079466"; cov "0.000000";
Chr1	Cufflinks	exon	25206644	25206688	1	-	.	gene_id "CUFF.11060"; transcript_id "AT1G67320.1"; exon_number "5"; FPKM "0.0000000000"; frac "0.000000"; conf_lo "0.000000"; conf_hi "0.079466"; cov "0.000000";
Chr1	Cufflinks	exon	25206899	25206958	1	-	.	gene_id "CUFF.11060"; transcript_id "AT1G67320.1"; exon_number "6"; FPKM "0.0000000000"; frac "0.000000"; conf_lo "0.000000"; conf_hi "0.079466"; cov "0.000000";
Chr1	Cufflinks	exon	25207050	25207139	1	-	.	gene_id "CUFF.11060"; transcript_id "AT1G67320.1"; exon_number "7"; FPKM "0.0000000000"; frac "0.000000"; conf_lo "0.000000"; conf_hi "0.079466"; cov "0.000000";
Chr1	Cufflinks	exon	25207216	25207263	1	-	.	gene_id "CUFF.11060"; transcript_id "AT1G67320.1"; exon_number "8"; FPKM "0.0000000000"; frac "0.000000"; conf_lo "0.000000"; conf_hi "0.079466"; cov "0.000000";
Chr1	Cufflinks	exon	25207342	25207390	1	-	.	gene_id "CUFF.11060"; transcript_id "AT1G67320.1"; exon_number "9"; FPKM "0.0000000000"; frac "0.000000"; conf_lo "0.000000"; conf_hi "0.079466"; cov "0.000000";
Chr1	Cufflinks	exon	25207473	25207537	1	-	.	gene_id "CUFF.11060"; transcript_id "AT1G67320.1"; exon_number "10"; FPKM "0.0000000000"; frac "0.000000"; conf_lo "0.000000"; conf_hi "0.079466"; cov "0.000000";
Chr1	Cufflinks	exon	25207637	25207720	1	-	.	gene_id "CUFF.11060"; transcript_id "AT1G67320.1"; exon_number "11"; FPKM "0.0000000000"; frac "0.000000"; conf_lo "0.000000"; conf_hi "0.079466"; cov "0.000000";
Chr1	Cufflinks	exon	25207810	25207829	1	-	.	gene_id "CUFF.11060"; transcript_id "AT1G67320.1"; exon_number "12"; FPKM "0.0000000000"; frac "0.000000"; conf_lo "0.000000"; conf_hi "0.079466"; cov "0.000000";
Chr1	Cufflinks	exon	25208047	25208104	1	-	.	gene_id "CUFF.11060"; transcript_id "AT1G67320.1"; exon_number "13"; FPKM "0.0000000000"; frac "0.000000"; conf_lo "0.000000"; conf_hi "0.079466"; cov "0.000000";
Chr1	Cufflinks	exon	25208182	25208241	1	-	.	gene_id "CUFF.11060"; transcript_id "AT1G67320.1"; exon_number "14"; FPKM "0.0000000000"; frac "0.000000"; conf_lo "0.000000"; conf_hi "0.079466"; cov "0.000000";
Chr1	Cufflinks	exon	25208318	25208399	1	-	.	gene_id "CUFF.11060"; transcript_id "AT1G67320.1"; exon_number "15"; FPKM "0.0000000000"; frac "0.000000"; conf_lo "0.000000"; conf_hi "0.079466"; cov "0.000000";
Chr1	Cufflinks	exon	25208494	25208597	1	-	.	gene_id "CUFF.11060"; transcript_id "AT1G67320.1"; exon_number "16"; FPKM "0.0000000000"; frac "0.000000"; conf_lo "0.000000"; conf_hi "0.079466"; cov "0.000000";
Chr1	Cufflinks	exon	25208677	25208738	1	-	.	gene_id "CUFF.11060"; transcript_id "AT1G67320.1"; exon_number "17"; FPKM "0.0000000000"; frac "0.000000"; conf_lo "0.000000"; conf_hi "0.079466"; cov "0.000000";
Chr1	Cufflinks	exon	25208828	25208972	1	-	.	gene_id "CUFF.11060"; transcript_id "AT1G67320.1"; exon_number "18"; FPKM "0.0000000000"; frac "0.000000"; conf_lo "0.000000"; conf_hi "0.079466"; cov "0.000000";
Chr1	Cufflinks	transcript	25209394	25213253	490	-	.	gene_id "CUFF.11061"; transcript_id "AT1G67325.2"; FPKM "2.2492150142"; frac "0.414869"; conf_lo "1.582215"; conf_hi "2.916215"; cov "13.209453"; full_read_support "no";
Chr1	Cufflinks	exon	25209394	25209827	490	-	.	gene_id "CUFF.11061"; transcript_id "AT1G67325.2"; exon_number "1"; FPKM "2.2492150142"; frac "0.414869"; conf_lo "1.582215"; conf_hi "2.916215"; cov "13.209453";
Chr1	Cufflinks	exon	25210047	25210201	490	-	.	gene_id "CUFF.11061"; transcript_id "AT1G67325.2"; exon_number "2"; FPKM "2.2492150142"; frac "0.414869"; conf_lo "1.582215"; conf_hi "2.916215"; cov "13.209453";
Chr1	Cufflinks	exon	25210283	25210310	490	-	.	gene_id "CUFF.11061"; transcript_id "AT1G67325.2"; exon_number "3"; FPKM "2.2492150142"; frac "0.414869"; conf_lo "1.582215"; conf_hi "2.916215"; cov "13.209453";
Chr1	Cufflinks	exon	25210504	25210613	490	-	.	gene_id "CUFF.11061"; transcript_id "AT1G67325.2"; exon_number "4"; FPKM "2.2492150142"; frac "0.414869"; conf_lo "1.582215"; conf_hi "2.916215"; cov "13.209453";
Chr1	Cufflinks	exon	25210727	25210772	490	-	.	gene_id "CUFF.11061"; transcript_id "AT1G67325.2"; exon_number "5"; FPKM "2.2492150142"; frac "0.414869"; conf_lo "1.582215"; conf_hi "2.916215"; cov "13.209453";
Chr1	Cufflinks	exon	25210884	25210963	490	-	.	gene_id "CUFF.11061"; transcript_id "AT1G67325.2"; exon_number "6"; FPKM "2.2492150142"; frac "0.414869"; conf_lo "1.582215"; conf_hi "2.916215"; cov "13.209453";
Chr1	Cufflinks	exon	25211088	25211361	490	-	.	gene_id "CUFF.11061"; transcript_id "AT1G67325.2"; exon_number "7"; FPKM "2.2492150142"; frac "0.414869"; conf_lo "1.582215"; conf_hi "2.916215"; cov "13.209453";
Chr1	Cufflinks	exon	25211764	25211879	490	-	.	gene_id "CUFF.11061"; transcript_id "AT1G67325.2"; exon_number "8"; FPKM "2.2492150142"; frac "0.414869"; conf_lo "1.582215"; conf_hi "2.916215"; cov "13.209453";
Chr1	Cufflinks	exon	25212129	25212174	490	-	.	gene_id "CUFF.11061"; transcript_id "AT1G67325.2"; exon_number "9"; FPKM "2.2492150142"; frac "0.414869"; conf_lo "1.582215"; conf_hi "2.916215"; cov "13.209453";
Chr1	Cufflinks	exon	25212404	25212628	490	-	.	gene_id "CUFF.11061"; transcript_id "AT1G67325.2"; exon_number "10"; FPKM "2.2492150142"; frac "0.414869"; conf_lo "1.582215"; conf_hi "2.916215"; cov "13.209453";
Chr1	Cufflinks	exon	25213034	25213253	490	-	.	gene_id "CUFF.11061"; transcript_id "AT1G67325.2"; exon_number "11"; FPKM "2.2492150142"; frac "0.414869"; conf_lo "1.582215"; conf_hi "2.916215"; cov "13.209453";
Chr1	Cufflinks	transcript	25209547	25212531	1000	-	.	gene_id "CUFF.11061"; transcript_id "AT1G67325.1"; FPKM "4.5854605798"; frac "0.585131"; conf_lo "3.493349"; conf_hi "5.677572"; cov "26.930029"; full_read_support "yes";
Chr1	Cufflinks	exon	25209547	25209827	1000	-	.	gene_id "CUFF.11061"; transcript_id "AT1G67325.1"; exon_number "1"; FPKM "4.5854605798"; frac "0.585131"; conf_lo "3.493349"; conf_hi "5.677572"; cov "26.930029";
Chr1	Cufflinks	exon	25210047	25210201	1000	-	.	gene_id "CUFF.11061"; transcript_id "AT1G67325.1"; exon_number "2"; FPKM "4.5854605798"; frac "0.585131"; conf_lo "3.493349"; conf_hi "5.677572"; cov "26.930029";
Chr1	Cufflinks	exon	25210283	25210307	1000	-	.	gene_id "CUFF.11061"; transcript_id "AT1G67325.1"; exon_number "3"; FPKM "4.5854605798"; frac "0.585131"; conf_lo "3.493349"; conf_hi "5.677572"; cov "26.930029";
Chr1	Cufflinks	exon	25210504	25210613	1000	-	.	gene_id "CUFF.11061"; transcript_id "AT1G67325.1"; exon_number "4"; FPKM "4.5854605798"; frac "0.585131"; conf_lo "3.493349"; conf_hi "5.677572"; cov "26.930029";
Chr1	Cufflinks	exon	25210727	25210772	1000	-	.	gene_id "CUFF.11061"; transcript_id "AT1G67325.1"; exon_number "5"; FPKM "4.5854605798"; frac "0.585131"; conf_lo "3.493349"; conf_hi "5.677572"; cov "26.930029";
Chr1	Cufflinks	exon	25210884	25210963	1000	-	.	gene_id "CUFF.11061"; transcript_id "AT1G67325.1"; exon_number "6"; FPKM "4.5854605798"; frac "0.585131"; conf_lo "3.493349"; conf_hi "5.677572"; cov "26.930029";
Chr1	Cufflinks	exon	25211088	25211361	1000	-	.	gene_id "CUFF.11061"; transcript_id "AT1G67325.1"; exon_number "7"; FPKM "4.5854605798"; frac "0.585131"; conf_lo "3.493349"; conf_hi "5.677572"; cov "26.930029";
Chr1	Cufflinks	exon	25211764	25211879	1000	-	.	gene_id "CUFF.11061"; transcript_id "AT1G67325.1"; exon_number "8"; FPKM "4.5854605798"; frac "0.585131"; conf_lo "3.493349"; conf_hi "5.677572"; cov "26.930029";
Chr1	Cufflinks	exon	25212129	25212174	1000	-	.	gene_id "CUFF.11061"; transcript_id "AT1G67325.1"; exon_number "9"; FPKM "4.5854605798"; frac "0.585131"; conf_lo "3.493349"; conf_hi "5.677572"; cov "26.930029";
Chr1	Cufflinks	exon	25212404	25212531	1000	-	.	gene_id "CUFF.11061"; transcript_id "AT1G67325.1"; exon_number "10"; FPKM "4.5854605798"; frac "0.585131"; conf_lo "3.493349"; conf_hi "5.677572"; cov "26.930029";
Chr1	Cufflinks	transcript	25213843	25215050	1	-	.	gene_id "AT1G67328"; transcript_id "AT1G67328.1"; FPKM "0.0000000000"; frac "0.000000"; conf_lo "0.000000"; conf_hi "0.101207"; cov "0.000000"; full_read_support "yes";
Chr1	Cufflinks	exon	25213843	25215050	1	-	.	gene_id "AT1G67328"; transcript_id "AT1G67328.1"; exon_number "1"; FPKM "0.0000000000"; frac "0.000000"; conf_lo "0.000000"; conf_hi "0.101207"; cov "0.000000";
Chr1	Cufflinks	transcript	25213852	25215174	1000	+	.	gene_id "AT1G67330"; transcript_id "AT1G67330.1"; FPKM "5.5872853843"; frac "1.000000"; conf_lo "4.543496"; conf_hi "6.631074"; cov "32.769302"; full_read_support "yes";
Chr1	Cufflinks	exon	25213852	25215174	1000	+	.	gene_id "AT1G67330"; transcript_id "AT1G67330.1"; exon_number "1"; FPKM "5.5872853843"; frac "1.000000"; conf_lo "4.543496"; conf_hi "6.631074"; cov "32.769302";
Chr1	Cufflinks	transcript	25230250	25231264	548	+	.	gene_id "CUFF.11062"; transcript_id "CUFF.11062.1"; FPKM "3.2383799747"; frac "0.247913"; conf_lo "2.025830"; conf_hi "4.450929"; cov "19.003184"; full_read_support "yes";
Chr1	Cufflinks	exon	25230250	25230546	548	+	.	gene_id "CUFF.11062"; transcript_id "CUFF.11062.1"; exon_number "1"; FPKM "3.2383799747"; frac "0.247913"; conf_lo "2.025830"; conf_hi "4.450929"; cov "19.003184";
Chr1	Cufflinks	exon	25230632	25231264	548	+	.	gene_id "CUFF.11062"; transcript_id "CUFF.11062.1"; exon_number "2"; FPKM "3.2383799747"; frac "0.247913"; conf_lo "2.025830"; conf_hi "4.450929"; cov "19.003184";
Chr1	Cufflinks	transcript	25230265	25231840	1000	+	.	gene_id "CUFF.11062"; transcript_id "AT1G67340.1"; FPKM "5.9003151270"; frac "0.752087"; conf_lo "4.784012"; conf_hi "7.016618"; cov "34.623723"; full_read_support "yes";
Chr1	Cufflinks	exon	25230265	25230546	1000	+	.	gene_id "CUFF.11062"; transcript_id "AT1G67340.1"; exon_number "1"; FPKM "5.9003151270"; frac "0.752087"; conf_lo "4.784012"; conf_hi "7.016618"; cov "34.623723";
Chr1	Cufflinks	exon	25230632	25230794	1000	+	.	gene_id "CUFF.11062"; transcript_id "AT1G67340.1"; exon_number "2"; FPKM "5.9003151270"; frac "0.752087"; conf_lo "4.784012"; conf_hi "7.016618"; cov "34.623723";
Chr1	Cufflinks	exon	25230870	25231840	1000	+	.	gene_id "CUFF.11062"; transcript_id "AT1G67340.1"; exon_number "3"; FPKM "5.9003151270"; frac "0.752087"; conf_lo "4.784012"; conf_hi "7.016618"; cov "34.623723";
Chr1	Cufflinks	transcript	25235271	25236878	1000	+	.	gene_id "CUFF.11063"; transcript_id "AT1G67350.1"; FPKM "68.9990438922"; frac "0.770963"; conf_lo "63.539853"; conf_hi "74.458234"; cov "405.089704"; full_read_support "yes";
Chr1	Cufflinks	exon	25235271	25235544	1000	+	.	gene_id "CUFF.11063"; transcript_id "AT1G67350.1"; exon_number "1"; FPKM "68.9990438922"; frac "0.770963"; conf_lo "63.539853"; conf_hi "74.458234"; cov "405.089704";
Chr1	Cufflinks	exon	25235820	25236132	1000	+	.	gene_id "CUFF.11063"; transcript_id "AT1G67350.1"; exon_number "2"; FPKM "68.9990438922"; frac "0.770963"; conf_lo "63.539853"; conf_hi "74.458234"; cov "405.089704";
Chr1	Cufflinks	exon	25236604	25236878	1000	+	.	gene_id "CUFF.11063"; transcript_id "AT1G67350.1"; exon_number "3"; FPKM "68.9990438922"; frac "0.770963"; conf_lo "63.539853"; conf_hi "74.458234"; cov "405.089704";
Chr1	Cufflinks	transcript	25235479	25236878	1	+	.	gene_id "CUFF.11063"; transcript_id "AT1G67350.2"; FPKM "0.0000000000"; frac "0.000000"; conf_lo "0.000000"; conf_hi "0.221087"; cov "0.000000"; full_read_support "yes";
Chr1	Cufflinks	exon	25235479	25235544	1	+	.	gene_id "CUFF.11063"; transcript_id "AT1G67350.2"; exon_number "1"; FPKM "0.0000000000"; frac "0.000000"; conf_lo "0.000000"; conf_hi "0.221087"; cov "0.000000";
Chr1	Cufflinks	exon	25235813	25236132	1	+	.	gene_id "CUFF.11063"; transcript_id "AT1G67350.2"; exon_number "2"; FPKM "0.0000000000"; frac "0.000000"; conf_lo "0.000000"; conf_hi "0.221087"; cov "0.000000";
Chr1	Cufflinks	exon	25236604	25236878	1	+	.	gene_id "CUFF.11063"; transcript_id "AT1G67350.2"; exon_number "3"; FPKM "0.0000000000"; frac "0.000000"; conf_lo "0.000000"; conf_hi "0.221087"; cov "0.000000";
Chr1	Cufflinks	transcript	25236811	25238036	1	-	.	gene_id "CUFF.11064"; transcript_id "AT1G67360.1"; FPKM "0.0000000000"; frac "0.000000"; conf_lo "0.000000"; conf_hi "0.112467"; cov "0.000000"; full_read_support "yes";
Chr1	Cufflinks	exon	25236811	25237554	1	-	.	gene_id "CUFF.11064"; transcript_id "AT1G67360.1"; exon_number "1"; FPKM "0.0000000000"; frac "0.000000"; conf_lo "0.000000"; conf_hi "0.112467"; cov "0.000000";
Chr1	Cufflinks	exon	25237674	25238036	1	-	.	gene_id "CUFF.11064"; transcript_id "AT1G67360.1"; exon_number "2"; FPKM "0.0000000000"; frac "0.000000"; conf_lo "0.000000"; conf_hi "0.112467"; cov "0.000000";
Chr1	Cufflinks	transcript	25236811	25238216	1000	-	.	gene_id "CUFF.11064"; transcript_id "AT1G67360.2"; FPKM "13.5078177404"; frac "0.229037"; conf_lo "11.743784"; conf_hi "15.271851"; cov "79.303677"; full_read_support "yes";
Chr1	Cufflinks	exon	25236811	25237554	1000	-	.	gene_id "CUFF.11064"; transcript_id "AT1G67360.2"; exon_number "1"; FPKM "13.5078177404"; frac "0.229037"; conf_lo "11.743784"; conf_hi "15.271851"; cov "79.303677";
Chr1	Cufflinks	exon	25237674	25237913	1000	-	.	gene_id "CUFF.11064"; transcript_id "AT1G67360.2"; exon_number "2"; FPKM "13.5078177404"; frac "0.229037"; conf_lo "11.743784"; conf_hi "15.271851"; cov "79.303677";
Chr1	Cufflinks	exon	25237996	25238216	1000	-	.	gene_id "CUFF.11064"; transcript_id "AT1G67360.2"; exon_number "3"; FPKM "13.5078177404"; frac "0.229037"; conf_lo "11.743784"; conf_hi "15.271851"; cov "79.303677";
Chr1	Cufflinks	transcript	25238410	25239235	1000	+	.	gene_id "AT1G67365"; transcript_id "AT1G67365.1"; FPKM "4.0814363227"; frac "0.556818"; conf_lo "2.895599"; conf_hi "5.267273"; cov "23.933220"; full_read_support "yes";
Chr1	Cufflinks	exon	25238410	25239235	1000	+	.	gene_id "AT1G67365"; transcript_id "AT1G67365.1"; exon_number "1"; FPKM "4.0814363227"; frac "0.556818"; conf_lo "2.895599"; conf_hi "5.267273"; cov "23.933220";
Chr1	Cufflinks	transcript	25238796	25243837	236	-	.	gene_id "CUFF.11065"; transcript_id "CUFF.11065.1"; FPKM "0.1908684452"; frac "0.101525"; conf_lo "0.034549"; conf_hi "0.347188"; cov "1.119237"; full_read_support "no";
Chr1	Cufflinks	exon	25238796	25239400	236	-	.	gene_id "CUFF.11065"; transcript_id "CUFF.11065.1"; exon_number "1"; FPKM "0.1908684452"; frac "0.101525"; conf_lo "0.034549"; conf_hi "0.347188"; cov "1.119237";
Chr1	Cufflinks	exon	25239502	25239612	236	-	.	gene_id "CUFF.11065"; transcript_id "CUFF.11065.1"; exon_number "2"; FPKM "0.1908684452"; frac "0.101525"; conf_lo "0.034549"; conf_hi "0.347188"; cov "1.119237";
Chr1	Cufflinks	exon	25239708	25239856	236	-	.	gene_id "CUFF.11065"; transcript_id "CUFF.11065.1"; exon_number "3"; FPKM "0.1908684452"; frac "0.101525"; conf_lo "0.034549"; conf_hi "0.347188"; cov "1.119237";
Chr1	Cufflinks	exon	25239932	25239992	236	-	.	gene_id "CUFF.11065"; transcript_id "CUFF.11065.1"; exon_number "4"; FPKM "0.1908684452"; frac "0.101525"; conf_lo "0.034549"; conf_hi "0.347188"; cov "1.119237";
Chr1	Cufflinks	exon	25240057	25240133	236	-	.	gene_id "CUFF.11065"; transcript_id "CUFF.11065.1"; exon_number "5"; FPKM "0.1908684452"; frac "0.101525"; conf_lo "0.034549"; conf_hi "0.347188"; cov "1.119237";
Chr1	Cufflinks	exon	25240222	25240372	236	-	.	gene_id "CUFF.11065"; transcript_id "CUFF.11065.1"; exon_number "6"; FPKM "0.1908684452"; frac "0.101525"; conf_lo "0.034549"; conf_hi "0.347188"; cov "1.119237";
Chr1	Cufflinks	exon	25240481	25240576	236	-	.	gene_id "CUFF.11065"; transcript_id "CUFF.11065.1"; exon_number "7"; FPKM "0.1908684452"; frac "0.101525"; conf_lo "0.034549"; conf_hi "0.347188"; cov "1.119237";
Chr1	Cufflinks	exon	25240677	25240753	236	-	.	gene_id "CUFF.11065"; transcript_id "CUFF.11065.1"; exon_number "8"; FPKM "0.1908684452"; frac "0.101525"; conf_lo "0.034549"; conf_hi "0.347188"; cov "1.119237";
Chr1	Cufflinks	exon	25240901	25240913	236	-	.	gene_id "CUFF.11065"; transcript_id "CUFF.11065.1"; exon_number "9"; FPKM "0.1908684452"; frac "0.101525"; conf_lo "0.034549"; conf_hi "0.347188"; cov "1.119237";
Chr1	Cufflinks	exon	25241022	25241149	236	-	.	gene_id "CUFF.11065"; transcript_id "CUFF.11065.1"; exon_number "10"; FPKM "0.1908684452"; frac "0.101525"; conf_lo "0.034549"; conf_hi "0.347188"; cov "1.119237";
Chr1	Cufflinks	exon	25241244	25241406	236	-	.	gene_id "CUFF.11065"; transcript_id "CUFF.11065.1"; exon_number "11"; FPKM "0.1908684452"; frac "0.101525"; conf_lo "0.034549"; conf_hi "0.347188"; cov "1.119237";
Chr1	Cufflinks	exon	25241515	25241628	236	-	.	gene_id "CUFF.11065"; transcript_id "CUFF.11065.1"; exon_number "12"; FPKM "0.1908684452"; frac "0.101525"; conf_lo "0.034549"; conf_hi "0.347188"; cov "1.119237";
Chr1	Cufflinks	exon	25241711	25241839	236	-	.	gene_id "CUFF.11065"; transcript_id "CUFF.11065.1"; exon_number "13"; FPKM "0.1908684452"; frac "0.101525"; conf_lo "0.034549"; conf_hi "0.347188"; cov "1.119237";
Chr1	Cufflinks	exon	25242176	25242217	236	-	.	gene_id "CUFF.11065"; transcript_id "CUFF.11065.1"; exon_number "14"; FPKM "0.1908684452"; frac "0.101525"; conf_lo "0.034549"; conf_hi "0.347188"; cov "1.119237";
Chr1	Cufflinks	exon	25242313	25242382	236	-	.	gene_id "CUFF.11065"; transcript_id "CUFF.11065.1"; exon_number "15"; FPKM "0.1908684452"; frac "0.101525"; conf_lo "0.034549"; conf_hi "0.347188"; cov "1.119237";
Chr1	Cufflinks	exon	25242483	25242603	236	-	.	gene_id "CUFF.11065"; transcript_id "CUFF.11065.1"; exon_number "16"; FPKM "0.1908684452"; frac "0.101525"; conf_lo "0.034549"; conf_hi "0.347188"; cov "1.119237";
Chr1	Cufflinks	exon	25242810	25243064	236	-	.	gene_id "CUFF.11065"; transcript_id "CUFF.11065.1"; exon_number "17"; FPKM "0.1908684452"; frac "0.101525"; conf_lo "0.034549"; conf_hi "0.347188"; cov "1.119237";
Chr1	Cufflinks	exon	25243181	25243277	236	-	.	gene_id "CUFF.11065"; transcript_id "CUFF.11065.1"; exon_number "18"; FPKM "0.1908684452"; frac "0.101525"; conf_lo "0.034549"; conf_hi "0.347188"; cov "1.119237";
Chr1	Cufflinks	exon	25243523	25243579	236	-	.	gene_id "CUFF.11065"; transcript_id "CUFF.11065.1"; exon_number "19"; FPKM "0.1908684452"; frac "0.101525"; conf_lo "0.034549"; conf_hi "0.347188"; cov "1.119237";
Chr1	Cufflinks	exon	25243711	25243837	236	-	.	gene_id "CUFF.11065"; transcript_id "CUFF.11065.1"; exon_number "20"; FPKM "0.1908684452"; frac "0.101525"; conf_lo "0.034549"; conf_hi "0.347188"; cov "1.119237";
Chr1	Cufflinks	transcript	25239117	25243837	1000	-	.	gene_id "CUFF.11065"; transcript_id "AT1G67370.1"; FPKM "0.8067116758"; frac "0.341657"; conf_lo "0.487546"; conf_hi "1.125878"; cov "4.730493"; full_read_support "no";
Chr1	Cufflinks	exon	25239117	25239400	1000	-	.	gene_id "CUFF.11065"; transcript_id "AT1G67370.1"; exon_number "1"; FPKM "0.8067116758"; frac "0.341657"; conf_lo "0.487546"; conf_hi "1.125878"; cov "4.730493";
Chr1	Cufflinks	exon	25239502	25239612	1000	-	.	gene_id "CUFF.11065"; transcript_id "AT1G67370.1"; exon_number "2"; FPKM "0.8067116758"; frac "0.341657"; conf_lo "0.487546"; conf_hi "1.125878"; cov "4.730493";
Chr1	Cufflinks	exon	25239708	25239856	1000	-	.	gene_id "CUFF.11065"; transcript_id "AT1G67370.1"; exon_number "3"; FPKM "0.8067116758"; frac "0.341657"; conf_lo "0.487546"; conf_hi "1.125878"; cov "4.730493";
Chr1	Cufflinks	exon	25239932	25239992	1000	-	.	gene_id "CUFF.11065"; transcript_id "AT1G67370.1"; exon_number "4"; FPKM "0.8067116758"; frac "0.341657"; conf_lo "0.487546"; conf_hi "1.125878"; cov "4.730493";
Chr1	Cufflinks	exon	25240057	25240133	1000	-	.	gene_id "CUFF.11065"; transcript_id "AT1G67370.1"; exon_number "5"; FPKM "0.8067116758"; frac "0.341657"; conf_lo "0.487546"; conf_hi "1.125878"; cov "4.730493";
Chr1	Cufflinks	exon	25240222	25240372	1000	-	.	gene_id "CUFF.11065"; transcript_id "AT1G67370.1"; exon_number "6"; FPKM "0.8067116758"; frac "0.341657"; conf_lo "0.487546"; conf_hi "1.125878"; cov "4.730493";
Chr1	Cufflinks	exon	25240481	25240576	1000	-	.	gene_id "CUFF.11065"; transcript_id "AT1G67370.1"; exon_number "7"; FPKM "0.8067116758"; frac "0.341657"; conf_lo "0.487546"; conf_hi "1.125878"; cov "4.730493";
Chr1	Cufflinks	exon	25240677	25240753	1000	-	.	gene_id "CUFF.11065"; transcript_id "AT1G67370.1"; exon_number "8"; FPKM "0.8067116758"; frac "0.341657"; conf_lo "0.487546"; conf_hi "1.125878"; cov "4.730493";
Chr1	Cufflinks	exon	25240901	25240913	1000	-	.	gene_id "CUFF.11065"; transcript_id "AT1G67370.1"; exon_number "9"; FPKM "0.8067116758"; frac "0.341657"; conf_lo "0.487546"; conf_hi "1.125878"; cov "4.730493";
Chr1	Cufflinks	exon	25241022	25241149	1000	-	.	gene_id "CUFF.11065"; transcript_id "AT1G67370.1"; exon_number "10"; FPKM "0.8067116758"; frac "0.341657"; conf_lo "0.487546"; conf_hi "1.125878"; cov "4.730493";
Chr1	Cufflinks	exon	25241244	25241279	1000	-	.	gene_id "CUFF.11065"; transcript_id "AT1G67370.1"; exon_number "11"; FPKM "0.8067116758"; frac "0.341657"; conf_lo "0.487546"; conf_hi "1.125878"; cov "4.730493";
Chr1	Cufflinks	exon	25241364	25241406	1000	-	.	gene_id "CUFF.11065"; transcript_id "AT1G67370.1"; exon_number "12"; FPKM "0.8067116758"; frac "0.341657"; conf_lo "0.487546"; conf_hi "1.125878"; cov "4.730493";
Chr1	Cufflinks	exon	25241515	25241628	1000	-	.	gene_id "CUFF.11065"; transcript_id "AT1G67370.1"; exon_number "13"; FPKM "0.8067116758"; frac "0.341657"; conf_lo "0.487546"; conf_hi "1.125878"; cov "4.730493";
Chr1	Cufflinks	exon	25241711	25241839	1000	-	.	gene_id "CUFF.11065"; transcript_id "AT1G67370.1"; exon_number "14"; FPKM "0.8067116758"; frac "0.341657"; conf_lo "0.487546"; conf_hi "1.125878"; cov "4.730493";
Chr1	Cufflinks	exon	25242176	25242217	1000	-	.	gene_id "CUFF.11065"; transcript_id "AT1G67370.1"; exon_number "15"; FPKM "0.8067116758"; frac "0.341657"; conf_lo "0.487546"; conf_hi "1.125878"; cov "4.730493";
Chr1	Cufflinks	exon	25242313	25242382	1000	-	.	gene_id "CUFF.11065"; transcript_id "AT1G67370.1"; exon_number "16"; FPKM "0.8067116758"; frac "0.341657"; conf_lo "0.487546"; conf_hi "1.125878"; cov "4.730493";
Chr1	Cufflinks	exon	25242483	25242603	1000	-	.	gene_id "CUFF.11065"; transcript_id "AT1G67370.1"; exon_number "17"; FPKM "0.8067116758"; frac "0.341657"; conf_lo "0.487546"; conf_hi "1.125878"; cov "4.730493";
Chr1	Cufflinks	exon	25242810	25242902	1000	-	.	gene_id "CUFF.11065"; transcript_id "AT1G67370.1"; exon_number "18"; FPKM "0.8067116758"; frac "0.341657"; conf_lo "0.487546"; conf_hi "1.125878"; cov "4.730493";
Chr1	Cufflinks	exon	25242996	25243064	1000	-	.	gene_id "CUFF.11065"; transcript_id "AT1G67370.1"; exon_number "19"; FPKM "0.8067116758"; frac "0.341657"; conf_lo "0.487546"; conf_hi "1.125878"; cov "4.730493";
Chr1	Cufflinks	exon	25243181	25243277	1000	-	.	gene_id "CUFF.11065"; transcript_id "AT1G67370.1"; exon_number "20"; FPKM "0.8067116758"; frac "0.341657"; conf_lo "0.487546"; conf_hi "1.125878"; cov "4.730493";
Chr1	Cufflinks	exon	25243523	25243579	1000	-	.	gene_id "CUFF.11065"; transcript_id "AT1G67370.1"; exon_number "21"; FPKM "0.8067116758"; frac "0.341657"; conf_lo "0.487546"; conf_hi "1.125878"; cov "4.730493";
Chr1	Cufflinks	exon	25243711	25243837	1000	-	.	gene_id "CUFF.11065"; transcript_id "AT1G67370.1"; exon_number "22"; FPKM "0.8067116758"; frac "0.341657"; conf_lo "0.487546"; conf_hi "1.125878"; cov "4.730493";
Chr1	Cufflinks	transcript	25244690	25247139	1	+	.	gene_id "AT1G67390"; transcript_id "AT1G67390.1"; FPKM "0.0000000000"; frac "0.000000"; conf_lo "0.000000"; conf_hi "0.000000"; cov "0.000000"; full_read_support "no";
Chr1	Cufflinks	exon	25244690	25245019	1	+	.	gene_id "AT1G67390"; transcript_id "AT1G67390.1"; exon_number "1"; FPKM "0.0000000000"; frac "0.000000"; conf_lo "0.000000"; conf_hi "0.000000"; cov "0.000000";
Chr1	Cufflinks	exon	25245769	25246386	1	+	.	gene_id "AT1G67390"; transcript_id "AT1G67390.1"; exon_number "2"; FPKM "0.0000000000"; frac "0.000000"; conf_lo "0.000000"; conf_hi "0.000000"; cov "0.000000";
Chr1	Cufflinks	exon	25246469	25246642	1	+	.	gene_id "AT1G67390"; transcript_id "AT1G67390.1"; exon_number "3"; FPKM "0.0000000000"; frac "0.000000"; conf_lo "0.000000"; conf_hi "0.000000"; cov "0.000000";
Chr1	Cufflinks	exon	25246822	25247139	1	+	.	gene_id "AT1G67390"; transcript_id "AT1G67390.1"; exon_number "4"; FPKM "0.0000000000"; frac "0.000000"; conf_lo "0.000000"; conf_hi "0.000000"; cov "0.000000";
Chr1	Cufflinks	transcript	25247867	25250734	434	-	.	gene_id "CUFF.11066"; transcript_id "CUFF.11066.1"; FPKM "1.1138011200"; frac "0.350049"; conf_lo "0.534014"; conf_hi "1.693588"; cov "6.542477"; full_read_support "yes";
Chr1	Cufflinks	exon	25247867	25248197	434	-	.	gene_id "CUFF.11066"; transcript_id "CUFF.11066.1"; exon_number "1"; FPKM "1.1138011200"; frac "0.350049"; conf_lo "0.534014"; conf_hi "1.693588"; cov "6.542477";
Chr1	Cufflinks	exon	25248273	25248367	434	-	.	gene_id "CUFF.11066"; transcript_id "CUFF.11066.1"; exon_number "2"; FPKM "1.1138011200"; frac "0.350049"; conf_lo "0.534014"; conf_hi "1.693588"; cov "6.542477";
Chr1	Cufflinks	exon	25248449	25248496	434	-	.	gene_id "CUFF.11066"; transcript_id "CUFF.11066.1"; exon_number "3"; FPKM "1.1138011200"; frac "0.350049"; conf_lo "0.534014"; conf_hi "1.693588"; cov "6.542477";
Chr1	Cufflinks	exon	25248565	25248818	434	-	.	gene_id "CUFF.11066"; transcript_id "CUFF.11066.1"; exon_number "4"; FPKM "1.1138011200"; frac "0.350049"; conf_lo "0.534014"; conf_hi "1.693588"; cov "6.542477";
Chr1	Cufflinks	exon	25248897	25249081	434	-	.	gene_id "CUFF.11066"; transcript_id "CUFF.11066.1"; exon_number "5"; FPKM "1.1138011200"; frac "0.350049"; conf_lo "0.534014"; conf_hi "1.693588"; cov "6.542477";
Chr1	Cufflinks	exon	25249173	25249309	434	-	.	gene_id "CUFF.11066"; transcript_id "CUFF.11066.1"; exon_number "6"; FPKM "1.1138011200"; frac "0.350049"; conf_lo "0.534014"; conf_hi "1.693588"; cov "6.542477";
Chr1	Cufflinks	exon	25250559	25250734	434	-	.	gene_id "CUFF.11066"; transcript_id "CUFF.11066.1"; exon_number "7"; FPKM "1.1138011200"; frac "0.350049"; conf_lo "0.534014"; conf_hi "1.693588"; cov "6.542477";
Chr1	Cufflinks	transcript	25247988	25250734	1000	-	.	gene_id "CUFF.11066"; transcript_id "AT1G67400.1"; FPKM "2.5651966402"; frac "0.649951"; conf_lo "1.648426"; conf_hi "3.481967"; cov "15.067986"; full_read_support "yes";
Chr1	Cufflinks	exon	25247988	25248197	1000	-	.	gene_id "CUFF.11066"; transcript_id "AT1G67400.1"; exon_number "1"; FPKM "2.5651966402"; frac "0.649951"; conf_lo "1.648426"; conf_hi "3.481967"; cov "15.067986";
Chr1	Cufflinks	exon	25248273	25248367	1000	-	.	gene_id "CUFF.11066"; transcript_id "AT1G67400.1"; exon_number "2"; FPKM "2.5651966402"; frac "0.649951"; conf_lo "1.648426"; conf_hi "3.481967"; cov "15.067986";
Chr1	Cufflinks	exon	25248449	25248496	1000	-	.	gene_id "CUFF.11066"; transcript_id "AT1G67400.1"; exon_number "3"; FPKM "2.5651966402"; frac "0.649951"; conf_lo "1.648426"; conf_hi "3.481967"; cov "15.067986";
Chr1	Cufflinks	exon	25248565	25248685	1000	-	.	gene_id "CUFF.11066"; transcript_id "AT1G67400.1"; exon_number "4"; FPKM "2.5651966402"; frac "0.649951"; conf_lo "1.648426"; conf_hi "3.481967"; cov "15.067986";
Chr1	Cufflinks	exon	25248764	25248818	1000	-	.	gene_id "CUFF.11066"; transcript_id "AT1G67400.1"; exon_number "5"; FPKM "2.5651966402"; frac "0.649951"; conf_lo "1.648426"; conf_hi "3.481967"; cov "15.067986";
Chr1	Cufflinks	exon	25248897	25249081	1000	-	.	gene_id "CUFF.11066"; transcript_id "AT1G67400.1"; exon_number "6"; FPKM "2.5651966402"; frac "0.649951"; conf_lo "1.648426"; conf_hi "3.481967"; cov "15.067986";
Chr1	Cufflinks	exon	25249173	25249309	1000	-	.	gene_id "CUFF.11066"; transcript_id "AT1G67400.1"; exon_number "7"; FPKM "2.5651966402"; frac "0.649951"; conf_lo "1.648426"; conf_hi "3.481967"; cov "15.067986";
Chr1	Cufflinks	exon	25250559	25250734	1000	-	.	gene_id "CUFF.11066"; transcript_id "AT1G67400.1"; exon_number "8"; FPKM "2.5651966402"; frac "0.649951"; conf_lo "1.648426"; conf_hi "3.481967"; cov "15.067986";
Chr1	Cufflinks	transcript	25251193	25253667	1000	-	.	gene_id "AT1G67410"; transcript_id "AT1G67410.1"; FPKM "2.5750035654"; frac "1.000000"; conf_lo "1.985384"; conf_hi "3.164623"; cov "15.115871"; full_read_support "yes";
Chr1	Cufflinks	exon	25251193	25252022	1000	-	.	gene_id "AT1G67410"; transcript_id "AT1G67410.1"; exon_number "1"; FPKM "2.5750035654"; frac "1.000000"; conf_lo "1.985384"; conf_hi "3.164623"; cov "15.115871";
Chr1	Cufflinks	exon	25252408	25252809	1000	-	.	gene_id "AT1G67410"; transcript_id "AT1G67410.1"; exon_number "2"; FPKM "2.5750035654"; frac "1.000000"; conf_lo "1.985384"; conf_hi "3.164623"; cov "15.115871";
Chr1	Cufflinks	exon	25253095	25253667	1000	-	.	gene_id "AT1G67410"; transcript_id "AT1G67410.1"; exon_number "3"; FPKM "2.5750035654"; frac "1.000000"; conf_lo "1.985384"; conf_hi "3.164623"; cov "15.115871";
Chr1	Cufflinks	transcript	25255232	25260430	1	+	.	gene_id "CUFF.11067"; transcript_id "AT1G67420.2"; FPKM "0.0000000000"; frac "0.000000"; conf_lo "0.000000"; conf_hi "0.038184"; cov "0.000000"; full_read_support "no";
Chr1	Cufflinks	exon	25255232	25255626	1	+	.	gene_id "CUFF.11067"; transcript_id "AT1G67420.2"; exon_number "1"; FPKM "0.0000000000"; frac "0.000000"; conf_lo "0.000000"; conf_hi "0.038184"; cov "0.000000";
Chr1	Cufflinks	exon	25255705	25255790	1	+	.	gene_id "CUFF.11067"; transcript_id "AT1G67420.2"; exon_number "2"; FPKM "0.0000000000"; frac "0.000000"; conf_lo "0.000000"; conf_hi "0.038184"; cov "0.000000";
Chr1	Cufflinks	exon	25255909	25256010	1	+	.	gene_id "CUFF.11067"; transcript_id "AT1G67420.2"; exon_number "3"; FPKM "0.0000000000"; frac "0.000000"; conf_lo "0.000000"; conf_hi "0.038184"; cov "0.000000";
Chr1	Cufflinks	exon	25256221	25256327	1	+	.	gene_id "CUFF.11067"; transcript_id "AT1G67420.2"; exon_number "4"; FPKM "0.0000000000"; frac "0.000000"; conf_lo "0.000000"; conf_hi "0.038184"; cov "0.000000";
Chr1	Cufflinks	exon	25256403	25256503	1	+	.	gene_id "CUFF.11067"; transcript_id "AT1G67420.2"; exon_number "5"; FPKM "0.0000000000"; frac "0.000000"; conf_lo "0.000000"; conf_hi "0.038184"; cov "0.000000";
Chr1	Cufflinks	exon	25256671	25256758	1	+	.	gene_id "CUFF.11067"; transcript_id "AT1G67420.2"; exon_number "6"; FPKM "0.0000000000"; frac "0.000000"; conf_lo "0.000000"; conf_hi "0.038184"; cov "0.000000";
Chr1	Cufflinks	exon	25257118	25257206	1	+	.	gene_id "CUFF.11067"; transcript_id "AT1G67420.2"; exon_number "7"; FPKM "0.0000000000"; frac "0.000000"; conf_lo "0.000000"; conf_hi "0.038184"; cov "0.000000";
Chr1	Cufflinks	exon	25257367	25257506	1	+	.	gene_id "CUFF.11067"; transcript_id "AT1G67420.2"; exon_number "8"; FPKM "0.0000000000"; frac "0.000000"; conf_lo "0.000000"; conf_hi "0.038184"; cov "0.000000";
Chr1	Cufflinks	exon	25257603	25257768	1	+	.	gene_id "CUFF.11067"; transcript_id "AT1G67420.2"; exon_number "9"; FPKM "0.0000000000"; frac "0.000000"; conf_lo "0.000000"; conf_hi "0.038184"; cov "0.000000";
Chr1	Cufflinks	exon	25257851	25257986	1	+	.	gene_id "CUFF.11067"; transcript_id "AT1G67420.2"; exon_number "10"; FPKM "0.0000000000"; frac "0.000000"; conf_lo "0.000000"; conf_hi "0.038184"; cov "0.000000";
Chr1	Cufflinks	exon	25258097	25258190	1	+	.	gene_id "CUFF.11067"; transcript_id "AT1G67420.2"; exon_number "11"; FPKM "0.0000000000"; frac "0.000000"; conf_lo "0.000000"; conf_hi "0.038184"; cov "0.000000";
Chr1	Cufflinks	exon	25258277	25258406	1	+	.	gene_id "CUFF.11067"; transcript_id "AT1G67420.2"; exon_number "12"; FPKM "0.0000000000"; frac "0.000000"; conf_lo "0.000000"; conf_hi "0.038184"; cov "0.000000";
Chr1	Cufflinks	exon	25258488	25258547	1	+	.	gene_id "CUFF.11067"; transcript_id "AT1G67420.2"; exon_number "13"; FPKM "0.0000000000"; frac "0.000000"; conf_lo "0.000000"; conf_hi "0.038184"; cov "0.000000";
Chr1	Cufflinks	exon	25258636	25258754	1	+	.	gene_id "CUFF.11067"; transcript_id "AT1G67420.2"; exon_number "14"; FPKM "0.0000000000"; frac "0.000000"; conf_lo "0.000000"; conf_hi "0.038184"; cov "0.000000";
Chr1	Cufflinks	exon	25258885	25259009	1	+	.	gene_id "CUFF.11067"; transcript_id "AT1G67420.2"; exon_number "15"; FPKM "0.0000000000"; frac "0.000000"; conf_lo "0.000000"; conf_hi "0.038184"; cov "0.000000";
Chr1	Cufflinks	exon	25259164	25259388	1	+	.	gene_id "CUFF.11067"; transcript_id "AT1G67420.2"; exon_number "16"; FPKM "0.0000000000"; frac "0.000000"; conf_lo "0.000000"; conf_hi "0.038184"; cov "0.000000";
Chr1	Cufflinks	exon	25259483	25259643	1	+	.	gene_id "CUFF.11067"; transcript_id "AT1G67420.2"; exon_number "17"; FPKM "0.0000000000"; frac "0.000000"; conf_lo "0.000000"; conf_hi "0.038184"; cov "0.000000";
Chr1	Cufflinks	exon	25259736	25259899	1	+	.	gene_id "CUFF.11067"; transcript_id "AT1G67420.2"; exon_number "18"; FPKM "0.0000000000"; frac "0.000000"; conf_lo "0.000000"; conf_hi "0.038184"; cov "0.000000";
Chr1	Cufflinks	exon	25259963	25260045	1	+	.	gene_id "CUFF.11067"; transcript_id "AT1G67420.2"; exon_number "19"; FPKM "0.0000000000"; frac "0.000000"; conf_lo "0.000000"; conf_hi "0.038184"; cov "0.000000";
Chr1	Cufflinks	exon	25260129	25260430	1	+	.	gene_id "CUFF.11067"; transcript_id "AT1G67420.2"; exon_number "20"; FPKM "0.0000000000"; frac "0.000000"; conf_lo "0.000000"; conf_hi "0.038184"; cov "0.000000";
Chr1	Cufflinks	transcript	25255232	25260499	233	+	.	gene_id "CUFF.11067"; transcript_id "CUFF.11067.2"; FPKM "0.1983900841"; frac "0.188137"; conf_lo "0.043429"; conf_hi "0.353351"; cov "1.164953"; full_read_support "no";
Chr1	Cufflinks	exon	25255232	25255626	233	+	.	gene_id "CUFF.11067"; transcript_id "CUFF.11067.2"; exon_number "1"; FPKM "0.1983900841"; frac "0.188137"; conf_lo "0.043429"; conf_hi "0.353351"; cov "1.164953";
Chr1	Cufflinks	exon	25255705	25255790	233	+	.	gene_id "CUFF.11067"; transcript_id "CUFF.11067.2"; exon_number "2"; FPKM "0.1983900841"; frac "0.188137"; conf_lo "0.043429"; conf_hi "0.353351"; cov "1.164953";
Chr1	Cufflinks	exon	25255909	25256010	233	+	.	gene_id "CUFF.11067"; transcript_id "CUFF.11067.2"; exon_number "3"; FPKM "0.1983900841"; frac "0.188137"; conf_lo "0.043429"; conf_hi "0.353351"; cov "1.164953";
Chr1	Cufflinks	exon	25256221	25256327	233	+	.	gene_id "CUFF.11067"; transcript_id "CUFF.11067.2"; exon_number "4"; FPKM "0.1983900841"; frac "0.188137"; conf_lo "0.043429"; conf_hi "0.353351"; cov "1.164953";
Chr1	Cufflinks	exon	25256403	25256503	233	+	.	gene_id "CUFF.11067"; transcript_id "CUFF.11067.2"; exon_number "5"; FPKM "0.1983900841"; frac "0.188137"; conf_lo "0.043429"; conf_hi "0.353351"; cov "1.164953";
Chr1	Cufflinks	exon	25256671	25256758	233	+	.	gene_id "CUFF.11067"; transcript_id "CUFF.11067.2"; exon_number "6"; FPKM "0.1983900841"; frac "0.188137"; conf_lo "0.043429"; conf_hi "0.353351"; cov "1.164953";
Chr1	Cufflinks	exon	25257118	25257206	233	+	.	gene_id "CUFF.11067"; transcript_id "CUFF.11067.2"; exon_number "7"; FPKM "0.1983900841"; frac "0.188137"; conf_lo "0.043429"; conf_hi "0.353351"; cov "1.164953";
Chr1	Cufflinks	exon	25257367	25257506	233	+	.	gene_id "CUFF.11067"; transcript_id "CUFF.11067.2"; exon_number "8"; FPKM "0.1983900841"; frac "0.188137"; conf_lo "0.043429"; conf_hi "0.353351"; cov "1.164953";
Chr1	Cufflinks	exon	25257603	25257768	233	+	.	gene_id "CUFF.11067"; transcript_id "CUFF.11067.2"; exon_number "9"; FPKM "0.1983900841"; frac "0.188137"; conf_lo "0.043429"; conf_hi "0.353351"; cov "1.164953";
Chr1	Cufflinks	exon	25257851	25257986	233	+	.	gene_id "CUFF.11067"; transcript_id "CUFF.11067.2"; exon_number "10"; FPKM "0.1983900841"; frac "0.188137"; conf_lo "0.043429"; conf_hi "0.353351"; cov "1.164953";
Chr1	Cufflinks	exon	25258095	25258190	233	+	.	gene_id "CUFF.11067"; transcript_id "CUFF.11067.2"; exon_number "11"; FPKM "0.1983900841"; frac "0.188137"; conf_lo "0.043429"; conf_hi "0.353351"; cov "1.164953";
Chr1	Cufflinks	exon	25258277	25258406	233	+	.	gene_id "CUFF.11067"; transcript_id "CUFF.11067.2"; exon_number "12"; FPKM "0.1983900841"; frac "0.188137"; conf_lo "0.043429"; conf_hi "0.353351"; cov "1.164953";
Chr1	Cufflinks	exon	25258488	25258547	233	+	.	gene_id "CUFF.11067"; transcript_id "CUFF.11067.2"; exon_number "13"; FPKM "0.1983900841"; frac "0.188137"; conf_lo "0.043429"; conf_hi "0.353351"; cov "1.164953";
Chr1	Cufflinks	exon	25258636	25258754	233	+	.	gene_id "CUFF.11067"; transcript_id "CUFF.11067.2"; exon_number "14"; FPKM "0.1983900841"; frac "0.188137"; conf_lo "0.043429"; conf_hi "0.353351"; cov "1.164953";
Chr1	Cufflinks	exon	25258885	25259009	233	+	.	gene_id "CUFF.11067"; transcript_id "CUFF.11067.2"; exon_number "15"; FPKM "0.1983900841"; frac "0.188137"; conf_lo "0.043429"; conf_hi "0.353351"; cov "1.164953";
Chr1	Cufflinks	exon	25259164	25259388	233	+	.	gene_id "CUFF.11067"; transcript_id "CUFF.11067.2"; exon_number "16"; FPKM "0.1983900841"; frac "0.188137"; conf_lo "0.043429"; conf_hi "0.353351"; cov "1.164953";
Chr1	Cufflinks	exon	25259483	25259643	233	+	.	gene_id "CUFF.11067"; transcript_id "CUFF.11067.2"; exon_number "17"; FPKM "0.1983900841"; frac "0.188137"; conf_lo "0.043429"; conf_hi "0.353351"; cov "1.164953";
Chr1	Cufflinks	exon	25259736	25260045	233	+	.	gene_id "CUFF.11067"; transcript_id "CUFF.11067.2"; exon_number "18"; FPKM "0.1983900841"; frac "0.188137"; conf_lo "0.043429"; conf_hi "0.353351"; cov "1.164953";
Chr1	Cufflinks	exon	25260129	25260499	233	+	.	gene_id "CUFF.11067"; transcript_id "CUFF.11067.2"; exon_number "19"; FPKM "0.1983900841"; frac "0.188137"; conf_lo "0.043429"; conf_hi "0.353351"; cov "1.164953";
Chr1	Cufflinks	transcript	25255232	25260499	1000	+	.	gene_id "CUFF.11067"; transcript_id "CUFF.11067.3"; FPKM "0.8479535163"; frac "0.811863"; conf_lo "0.580854"; conf_hi "1.115053"; cov "4.979212"; full_read_support "no";
Chr1	Cufflinks	exon	25255232	25255626	1000	+	.	gene_id "CUFF.11067"; transcript_id "CUFF.11067.3"; exon_number "1"; FPKM "0.8479535163"; frac "0.811863"; conf_lo "0.580854"; conf_hi "1.115053"; cov "4.979212";
Chr1	Cufflinks	exon	25255705	25255790	1000	+	.	gene_id "CUFF.11067"; transcript_id "CUFF.11067.3"; exon_number "2"; FPKM "0.8479535163"; frac "0.811863"; conf_lo "0.580854"; conf_hi "1.115053"; cov "4.979212";
Chr1	Cufflinks	exon	25255909	25256010	1000	+	.	gene_id "CUFF.11067"; transcript_id "CUFF.11067.3"; exon_number "3"; FPKM "0.8479535163"; frac "0.811863"; conf_lo "0.580854"; conf_hi "1.115053"; cov "4.979212";
Chr1	Cufflinks	exon	25256221	25256327	1000	+	.	gene_id "CUFF.11067"; transcript_id "CUFF.11067.3"; exon_number "4"; FPKM "0.8479535163"; frac "0.811863"; conf_lo "0.580854"; conf_hi "1.115053"; cov "4.979212";
Chr1	Cufflinks	exon	25256403	25256503	1000	+	.	gene_id "CUFF.11067"; transcript_id "CUFF.11067.3"; exon_number "5"; FPKM "0.8479535163"; frac "0.811863"; conf_lo "0.580854"; conf_hi "1.115053"; cov "4.979212";
Chr1	Cufflinks	exon	25256671	25256758	1000	+	.	gene_id "CUFF.11067"; transcript_id "CUFF.11067.3"; exon_number "6"; FPKM "0.8479535163"; frac "0.811863"; conf_lo "0.580854"; conf_hi "1.115053"; cov "4.979212";
Chr1	Cufflinks	exon	25257118	25257206	1000	+	.	gene_id "CUFF.11067"; transcript_id "CUFF.11067.3"; exon_number "7"; FPKM "0.8479535163"; frac "0.811863"; conf_lo "0.580854"; conf_hi "1.115053"; cov "4.979212";
Chr1	Cufflinks	exon	25257367	25257506	1000	+	.	gene_id "CUFF.11067"; transcript_id "CUFF.11067.3"; exon_number "8"; FPKM "0.8479535163"; frac "0.811863"; conf_lo "0.580854"; conf_hi "1.115053"; cov "4.979212";
Chr1	Cufflinks	exon	25257603	25257768	1000	+	.	gene_id "CUFF.11067"; transcript_id "CUFF.11067.3"; exon_number "9"; FPKM "0.8479535163"; frac "0.811863"; conf_lo "0.580854"; conf_hi "1.115053"; cov "4.979212";
Chr1	Cufflinks	exon	25257851	25257986	1000	+	.	gene_id "CUFF.11067"; transcript_id "CUFF.11067.3"; exon_number "10"; FPKM "0.8479535163"; frac "0.811863"; conf_lo "0.580854"; conf_hi "1.115053"; cov "4.979212";
Chr1	Cufflinks	exon	25258097	25258190	1000	+	.	gene_id "CUFF.11067"; transcript_id "CUFF.11067.3"; exon_number "11"; FPKM "0.8479535163"; frac "0.811863"; conf_lo "0.580854"; conf_hi "1.115053"; cov "4.979212";
Chr1	Cufflinks	exon	25258277	25258406	1000	+	.	gene_id "CUFF.11067"; transcript_id "CUFF.11067.3"; exon_number "12"; FPKM "0.8479535163"; frac "0.811863"; conf_lo "0.580854"; conf_hi "1.115053"; cov "4.979212";
Chr1	Cufflinks	exon	25258488	25258547	1000	+	.	gene_id "CUFF.11067"; transcript_id "CUFF.11067.3"; exon_number "13"; FPKM "0.8479535163"; frac "0.811863"; conf_lo "0.580854"; conf_hi "1.115053"; cov "4.979212";
Chr1	Cufflinks	exon	25258636	25258754	1000	+	.	gene_id "CUFF.11067"; transcript_id "CUFF.11067.3"; exon_number "14"; FPKM "0.8479535163"; frac "0.811863"; conf_lo "0.580854"; conf_hi "1.115053"; cov "4.979212";
Chr1	Cufflinks	exon	25258885	25259009	1000	+	.	gene_id "CUFF.11067"; transcript_id "CUFF.11067.3"; exon_number "15"; FPKM "0.8479535163"; frac "0.811863"; conf_lo "0.580854"; conf_hi "1.115053"; cov "4.979212";
Chr1	Cufflinks	exon	25259164	25259388	1000	+	.	gene_id "CUFF.11067"; transcript_id "CUFF.11067.3"; exon_number "16"; FPKM "0.8479535163"; frac "0.811863"; conf_lo "0.580854"; conf_hi "1.115053"; cov "4.979212";
Chr1	Cufflinks	exon	25259483	25259899	1000	+	.	gene_id "CUFF.11067"; transcript_id "CUFF.11067.3"; exon_number "17"; FPKM "0.8479535163"; frac "0.811863"; conf_lo "0.580854"; conf_hi "1.115053"; cov "4.979212";
Chr1	Cufflinks	exon	25259963	25260045	1000	+	.	gene_id "CUFF.11067"; transcript_id "CUFF.11067.3"; exon_number "18"; FPKM "0.8479535163"; frac "0.811863"; conf_lo "0.580854"; conf_hi "1.115053"; cov "4.979212";
Chr1	Cufflinks	exon	25260129	25260499	1000	+	.	gene_id "CUFF.11067"; transcript_id "CUFF.11067.3"; exon_number "19"; FPKM "0.8479535163"; frac "0.811863"; conf_lo "0.580854"; conf_hi "1.115053"; cov "4.979212";
Chr1	Cufflinks	transcript	25255411	25260429	1	+	.	gene_id "CUFF.11067"; transcript_id "AT1G67420.1"; FPKM "0.0000000000"; frac "0.000000"; conf_lo "0.000000"; conf_hi "0.040990"; cov "0.000000"; full_read_support "no";
Chr1	Cufflinks	exon	25255411	25255626	1	+	.	gene_id "CUFF.11067"; transcript_id "AT1G67420.1"; exon_number "1"; FPKM "0.0000000000"; frac "0.000000"; conf_lo "0.000000"; conf_hi "0.040990"; cov "0.000000";
Chr1	Cufflinks	exon	25255705	25255790	1	+	.	gene_id "CUFF.11067"; transcript_id "AT1G67420.1"; exon_number "2"; FPKM "0.0000000000"; frac "0.000000"; conf_lo "0.000000"; conf_hi "0.040990"; cov "0.000000";
Chr1	Cufflinks	exon	25255909	25256010	1	+	.	gene_id "CUFF.11067"; transcript_id "AT1G67420.1"; exon_number "3"; FPKM "0.0000000000"; frac "0.000000"; conf_lo "0.000000"; conf_hi "0.040990"; cov "0.000000";
Chr1	Cufflinks	exon	25256221	25256327	1	+	.	gene_id "CUFF.11067"; transcript_id "AT1G67420.1"; exon_number "4"; FPKM "0.0000000000"; frac "0.000000"; conf_lo "0.000000"; conf_hi "0.040990"; cov "0.000000";
Chr1	Cufflinks	exon	25256403	25256503	1	+	.	gene_id "CUFF.11067"; transcript_id "AT1G67420.1"; exon_number "5"; FPKM "0.0000000000"; frac "0.000000"; conf_lo "0.000000"; conf_hi "0.040990"; cov "0.000000";
Chr1	Cufflinks	exon	25256671	25256758	1	+	.	gene_id "CUFF.11067"; transcript_id "AT1G67420.1"; exon_number "6"; FPKM "0.0000000000"; frac "0.000000"; conf_lo "0.000000"; conf_hi "0.040990"; cov "0.000000";
Chr1	Cufflinks	exon	25257118	25257206	1	+	.	gene_id "CUFF.11067"; transcript_id "AT1G67420.1"; exon_number "7"; FPKM "0.0000000000"; frac "0.000000"; conf_lo "0.000000"; conf_hi "0.040990"; cov "0.000000";
Chr1	Cufflinks	exon	25257367	25257506	1	+	.	gene_id "CUFF.11067"; transcript_id "AT1G67420.1"; exon_number "8"; FPKM "0.0000000000"; frac "0.000000"; conf_lo "0.000000"; conf_hi "0.040990"; cov "0.000000";
Chr1	Cufflinks	exon	25257603	25257768	1	+	.	gene_id "CUFF.11067"; transcript_id "AT1G67420.1"; exon_number "9"; FPKM "0.0000000000"; frac "0.000000"; conf_lo "0.000000"; conf_hi "0.040990"; cov "0.000000";
Chr1	Cufflinks	exon	25257851	25257986	1	+	.	gene_id "CUFF.11067"; transcript_id "AT1G67420.1"; exon_number "10"; FPKM "0.0000000000"; frac "0.000000"; conf_lo "0.000000"; conf_hi "0.040990"; cov "0.000000";
Chr1	Cufflinks	exon	25258097	25258190	1	+	.	gene_id "CUFF.11067"; transcript_id "AT1G67420.1"; exon_number "11"; FPKM "0.0000000000"; frac "0.000000"; conf_lo "0.000000"; conf_hi "0.040990"; cov "0.000000";
Chr1	Cufflinks	exon	25258277	25258403	1	+	.	gene_id "CUFF.11067"; transcript_id "AT1G67420.1"; exon_number "12"; FPKM "0.0000000000"; frac "0.000000"; conf_lo "0.000000"; conf_hi "0.040990"; cov "0.000000";
Chr1	Cufflinks	exon	25258488	25258547	1	+	.	gene_id "CUFF.11067"; transcript_id "AT1G67420.1"; exon_number "13"; FPKM "0.0000000000"; frac "0.000000"; conf_lo "0.000000"; conf_hi "0.040990"; cov "0.000000";
Chr1	Cufflinks	exon	25258636	25258754	1	+	.	gene_id "CUFF.11067"; transcript_id "AT1G67420.1"; exon_number "14"; FPKM "0.0000000000"; frac "0.000000"; conf_lo "0.000000"; conf_hi "0.040990"; cov "0.000000";
Chr1	Cufflinks	exon	25258885	25259009	1	+	.	gene_id "CUFF.11067"; transcript_id "AT1G67420.1"; exon_number "15"; FPKM "0.0000000000"; frac "0.000000"; conf_lo "0.000000"; conf_hi "0.040990"; cov "0.000000";
Chr1	Cufflinks	exon	25259164	25259388	1	+	.	gene_id "CUFF.11067"; transcript_id "AT1G67420.1"; exon_number "16"; FPKM "0.0000000000"; frac "0.000000"; conf_lo "0.000000"; conf_hi "0.040990"; cov "0.000000";
Chr1	Cufflinks	exon	25259483	25259643	1	+	.	gene_id "CUFF.11067"; transcript_id "AT1G67420.1"; exon_number "17"; FPKM "0.0000000000"; frac "0.000000"; conf_lo "0.000000"; conf_hi "0.040990"; cov "0.000000";
Chr1	Cufflinks	exon	25259736	25259899	1	+	.	gene_id "CUFF.11067"; transcript_id "AT1G67420.1"; exon_number "18"; FPKM "0.0000000000"; frac "0.000000"; conf_lo "0.000000"; conf_hi "0.040990"; cov "0.000000";
Chr1	Cufflinks	exon	25259963	25260045	1	+	.	gene_id "CUFF.11067"; transcript_id "AT1G67420.1"; exon_number "19"; FPKM "0.0000000000"; frac "0.000000"; conf_lo "0.000000"; conf_hi "0.040990"; cov "0.000000";
Chr1	Cufflinks	exon	25260129	25260429	1	+	.	gene_id "CUFF.11067"; transcript_id "AT1G67420.1"; exon_number "20"; FPKM "0.0000000000"; frac "0.000000"; conf_lo "0.000000"; conf_hi "0.040990"; cov "0.000000";
Chr1	Cufflinks	transcript	25262159	25263789	1000	+	.	gene_id "CUFF.11068"; transcript_id "AT1G67430.1"; FPKM "585.4016411163"; frac "0.873711"; conf_lo "556.828105"; conf_hi "613.975177"; cov "3438.753348"; full_read_support "yes";
Chr1	Cufflinks	exon	25262159	25262211	1000	+	.	gene_id "CUFF.11068"; transcript_id "AT1G67430.1"; exon_number "1"; FPKM "585.4016411163"; frac "0.873711"; conf_lo "556.828105"; conf_hi "613.975177"; cov "3438.753348";
Chr1	Cufflinks	exon	25262321	25262357	1000	+	.	gene_id "CUFF.11068"; transcript_id "AT1G67430.1"; exon_number "2"; FPKM "585.4016411163"; frac "0.873711"; conf_lo "556.828105"; conf_hi "613.975177"; cov "3438.753348";
Chr1	Cufflinks	exon	25262442	25262482	1000	+	.	gene_id "CUFF.11068"; transcript_id "AT1G67430.1"; exon_number "3"; FPKM "585.4016411163"; frac "0.873711"; conf_lo "556.828105"; conf_hi "613.975177"; cov "3438.753348";
Chr1	Cufflinks	exon	25262915	25263145	1000	+	.	gene_id "CUFF.11068"; transcript_id "AT1G67430.1"; exon_number "4"; FPKM "585.4016411163"; frac "0.873711"; conf_lo "556.828105"; conf_hi "613.975177"; cov "3438.753348";
Chr1	Cufflinks	exon	25263238	25263340	1000	+	.	gene_id "CUFF.11068"; transcript_id "AT1G67430.1"; exon_number "5"; FPKM "585.4016411163"; frac "0.873711"; conf_lo "556.828105"; conf_hi "613.975177"; cov "3438.753348";
Chr1	Cufflinks	exon	25263425	25263492	1000	+	.	gene_id "CUFF.11068"; transcript_id "AT1G67430.1"; exon_number "6"; FPKM "585.4016411163"; frac "0.873711"; conf_lo "556.828105"; conf_hi "613.975177"; cov "3438.753348";
Chr1	Cufflinks	exon	25263583	25263789	1000	+	.	gene_id "CUFF.11068"; transcript_id "AT1G67430.1"; exon_number "7"; FPKM "585.4016411163"; frac "0.873711"; conf_lo "556.828105"; conf_hi "613.975177"; cov "3438.753348";
Chr1	Cufflinks	transcript	25262159	25263789	1	+	.	gene_id "CUFF.11068"; transcript_id "AT1G67430.2"; FPKM "0.0000000000"; frac "0.000000"; conf_lo "0.000000"; conf_hi "0.249744"; cov "0.000000"; full_read_support "yes";
Chr1	Cufflinks	exon	25262159	25262211	1	+	.	gene_id "CUFF.11068"; transcript_id "AT1G67430.2"; exon_number "1"; FPKM "0.0000000000"; frac "0.000000"; conf_lo "0.000000"; conf_hi "0.249744"; cov "0.000000";
Chr1	Cufflinks	exon	25262321	25262357	1	+	.	gene_id "CUFF.11068"; transcript_id "AT1G67430.2"; exon_number "2"; FPKM "0.0000000000"; frac "0.000000"; conf_lo "0.000000"; conf_hi "0.249744"; cov "0.000000";
Chr1	Cufflinks	exon	25262442	25262482	1	+	.	gene_id "CUFF.11068"; transcript_id "AT1G67430.2"; exon_number "3"; FPKM "0.0000000000"; frac "0.000000"; conf_lo "0.000000"; conf_hi "0.249744"; cov "0.000000";
Chr1	Cufflinks	exon	25262915	25263145	1	+	.	gene_id "CUFF.11068"; transcript_id "AT1G67430.2"; exon_number "4"; FPKM "0.0000000000"; frac "0.000000"; conf_lo "0.000000"; conf_hi "0.249744"; cov "0.000000";
Chr1	Cufflinks	exon	25263454	25263492	1	+	.	gene_id "CUFF.11068"; transcript_id "AT1G67430.2"; exon_number "5"; FPKM "0.0000000000"; frac "0.000000"; conf_lo "0.000000"; conf_hi "0.249744"; cov "0.000000";
Chr1	Cufflinks	exon	25263583	25263789	1	+	.	gene_id "CUFF.11068"; transcript_id "AT1G67430.2"; exon_number "6"; FPKM "0.0000000000"; frac "0.000000"; conf_lo "0.000000"; conf_hi "0.249744"; cov "0.000000";
Chr1	Cufflinks	transcript	25262159	25263771	148	+	.	gene_id "CUFF.11068"; transcript_id "CUFF.11068.3"; FPKM "87.1952154023"; frac "0.126289"; conf_lo "79.650432"; conf_hi "94.739999"; cov "512.200202"; full_read_support "yes";
Chr1	Cufflinks	exon	25262159	25262211	148	+	.	gene_id "CUFF.11068"; transcript_id "CUFF.11068.3"; exon_number "1"; FPKM "87.1952154023"; frac "0.126289"; conf_lo "79.650432"; conf_hi "94.739999"; cov "512.200202";
Chr1	Cufflinks	exon	25262321	25262357	148	+	.	gene_id "CUFF.11068"; transcript_id "CUFF.11068.3"; exon_number "2"; FPKM "87.1952154023"; frac "0.126289"; conf_lo "79.650432"; conf_hi "94.739999"; cov "512.200202";
Chr1	Cufflinks	exon	25262442	25262482	148	+	.	gene_id "CUFF.11068"; transcript_id "CUFF.11068.3"; exon_number "3"; FPKM "87.1952154023"; frac "0.126289"; conf_lo "79.650432"; conf_hi "94.739999"; cov "512.200202";
Chr1	Cufflinks	exon	25262913	25263145	148	+	.	gene_id "CUFF.11068"; transcript_id "CUFF.11068.3"; exon_number "4"; FPKM "87.1952154023"; frac "0.126289"; conf_lo "79.650432"; conf_hi "94.739999"; cov "512.200202";
Chr1	Cufflinks	exon	25263238	25263340	148	+	.	gene_id "CUFF.11068"; transcript_id "CUFF.11068.3"; exon_number "5"; FPKM "87.1952154023"; frac "0.126289"; conf_lo "79.650432"; conf_hi "94.739999"; cov "512.200202";
Chr1	Cufflinks	exon	25263425	25263500	148	+	.	gene_id "CUFF.11068"; transcript_id "CUFF.11068.3"; exon_number "6"; FPKM "87.1952154023"; frac "0.126289"; conf_lo "79.650432"; conf_hi "94.739999"; cov "512.200202";
Chr1	Cufflinks	exon	25263591	25263771	148	+	.	gene_id "CUFF.11068"; transcript_id "CUFF.11068.3"; exon_number "7"; FPKM "87.1952154023"; frac "0.126289"; conf_lo "79.650432"; conf_hi "94.739999"; cov "512.200202";
Chr1	Cufflinks	transcript	25263804	25265719	1	-	.	gene_id "CUFF.11069"; transcript_id "AT1G67440.1"; FPKM "0.0000000000"; frac "0.000000"; conf_lo "0.000000"; conf_hi "0.074426"; cov "0.000000"; full_read_support "yes";
Chr1	Cufflinks	exon	25263804	25264100	1	-	.	gene_id "CUFF.11069"; transcript_id "AT1G67440.1"; exon_number "1"; FPKM "0.0000000000"; frac "0.000000"; conf_lo "0.000000"; conf_hi "0.074426"; cov "0.000000";
Chr1	Cufflinks	exon	25264199	25264383	1	-	.	gene_id "CUFF.11069"; transcript_id "AT1G67440.1"; exon_number "2"; FPKM "0.0000000000"; frac "0.000000"; conf_lo "0.000000"; conf_hi "0.074426"; cov "0.000000";
Chr1	Cufflinks	exon	25264470	25264664	1	-	.	gene_id "CUFF.11069"; transcript_id "AT1G67440.1"; exon_number "3"; FPKM "0.0000000000"; frac "0.000000"; conf_lo "0.000000"; conf_hi "0.074426"; cov "0.000000";
Chr1	Cufflinks	exon	25264748	25264966	1	-	.	gene_id "CUFF.11069"; transcript_id "AT1G67440.1"; exon_number "4"; FPKM "0.0000000000"; frac "0.000000"; conf_lo "0.000000"; conf_hi "0.074426"; cov "0.000000";
Chr1	Cufflinks	exon	25265045	25265719	1	-	.	gene_id "CUFF.11069"; transcript_id "AT1G67440.1"; exon_number "5"; FPKM "0.0000000000"; frac "0.000000"; conf_lo "0.000000"; conf_hi "0.074426"; cov "0.000000";
Chr1	Cufflinks	transcript	25266163	25267359	1	+	.	gene_id "AT1G67450"; transcript_id "AT1G67450.1"; FPKM "0.0000000000"; frac "0.000000"; conf_lo "0.000000"; conf_hi "0.000000"; cov "0.000000"; full_read_support "no";
Chr1	Cufflinks	exon	25266163	25267359	1	+	.	gene_id "AT1G67450"; transcript_id "AT1G67450.1"; exon_number "1"; FPKM "0.0000000000"; frac "0.000000"; conf_lo "0.000000"; conf_hi "0.000000"; cov "0.000000";
Chr1	Cufflinks	transcript	25268145	25269475	1	+	.	gene_id "AT1G67455"; transcript_id "AT1G67455.1"; FPKM "0.0000000000"; frac "0.000000"; conf_lo "0.000000"; conf_hi "0.000000"; cov "0.000000"; full_read_support "no";
Chr1	Cufflinks	exon	25268145	25268309	1	+	.	gene_id "AT1G67455"; transcript_id "AT1G67455.1"; exon_number "1"; FPKM "0.0000000000"; frac "0.000000"; conf_lo "0.000000"; conf_hi "0.000000"; cov "0.000000";
Chr1	Cufflinks	exon	25268457	25268594	1	+	.	gene_id "AT1G67455"; transcript_id "AT1G67455.1"; exon_number "2"; FPKM "0.0000000000"; frac "0.000000"; conf_lo "0.000000"; conf_hi "0.000000"; cov "0.000000";
Chr1	Cufflinks	exon	25268867	25268947	1	+	.	gene_id "AT1G67455"; transcript_id "AT1G67455.1"; exon_number "3"; FPKM "0.0000000000"; frac "0.000000"; conf_lo "0.000000"; conf_hi "0.000000"; cov "0.000000";
Chr1	Cufflinks	exon	25269027	25269213	1	+	.	gene_id "AT1G67455"; transcript_id "AT1G67455.1"; exon_number "4"; FPKM "0.0000000000"; frac "0.000000"; conf_lo "0.000000"; conf_hi "0.000000"; cov "0.000000";
Chr1	Cufflinks	exon	25269396	25269475	1	+	.	gene_id "AT1G67455"; transcript_id "AT1G67455.1"; exon_number "5"; FPKM "0.0000000000"; frac "0.000000"; conf_lo "0.000000"; conf_hi "0.000000"; cov "0.000000";
Chr1	Cufflinks	transcript	25269626	25271861	1000	-	.	gene_id "AT1G67460"; transcript_id "AT1G67460.1"; FPKM "0.2155771488"; frac "1.000000"; conf_lo "0.039559"; conf_hi "0.391595"; cov "1.266896"; full_read_support "no";
Chr1	Cufflinks	exon	25269626	25269758	1000	-	.	gene_id "AT1G67460"; transcript_id "AT1G67460.1"; exon_number "1"; FPKM "0.2155771488"; frac "1.000000"; conf_lo "0.039559"; conf_hi "0.391595"; cov "1.266896";
Chr1	Cufflinks	exon	25269843	25270027	1000	-	.	gene_id "AT1G67460"; transcript_id "AT1G67460.1"; exon_number "2"; FPKM "0.2155771488"; frac "1.000000"; conf_lo "0.039559"; conf_hi "0.391595"; cov "1.266896";
Chr1	Cufflinks	exon	25270114	25270319	1000	-	.	gene_id "AT1G67460"; transcript_id "AT1G67460.1"; exon_number "3"; FPKM "0.2155771488"; frac "1.000000"; conf_lo "0.039559"; conf_hi "0.391595"; cov "1.266896";
Chr1	Cufflinks	exon	25270398	25270613	1000	-	.	gene_id "AT1G67460"; transcript_id "AT1G67460.1"; exon_number "4"; FPKM "0.2155771488"; frac "1.000000"; conf_lo "0.039559"; conf_hi "0.391595"; cov "1.266896";
Chr1	Cufflinks	exon	25270982	25271861	1000	-	.	gene_id "AT1G67460"; transcript_id "AT1G67460.1"; exon_number "5"; FPKM "0.2155771488"; frac "1.000000"; conf_lo "0.039559"; conf_hi "0.391595"; cov "1.266896";
Chr1	Cufflinks	transcript	25272182	25273576	1000	+	.	gene_id "AT1G67470"; transcript_id "AT1G67470.1"; FPKM "4.3543796633"; frac "1.000000"; conf_lo "3.489412"; conf_hi "5.219348"; cov "25.576276"; full_read_support "yes";
Chr1	Cufflinks	exon	25272182	25273576	1000	+	.	gene_id "AT1G67470"; transcript_id "AT1G67470.1"; exon_number "1"; FPKM "4.3543796633"; frac "1.000000"; conf_lo "3.489412"; conf_hi "5.219348"; cov "25.576276";
Chr1	Cufflinks	transcript	25276294	25278718	1000	+	.	gene_id "AT1G67480"; transcript_id "AT1G67480.2"; FPKM "14.0213737493"; frac "0.766181"; conf_lo "12.432805"; conf_hi "15.609942"; cov "82.301624"; full_read_support "yes";
Chr1	Cufflinks	exon	25276294	25276345	1000	+	.	gene_id "AT1G67480"; transcript_id "AT1G67480.2"; exon_number "1"; FPKM "14.0213737493"; frac "0.766181"; conf_lo "12.432805"; conf_hi "15.609942"; cov "82.301624";
Chr1	Cufflinks	exon	25276833	25276904	1000	+	.	gene_id "AT1G67480"; transcript_id "AT1G67480.2"; exon_number "2"; FPKM "14.0213737493"; frac "0.766181"; conf_lo "12.432805"; conf_hi "15.609942"; cov "82.301624";
Chr1	Cufflinks	exon	25276999	25278115	1000	+	.	gene_id "AT1G67480"; transcript_id "AT1G67480.2"; exon_number "3"; FPKM "14.0213737493"; frac "0.766181"; conf_lo "12.432805"; conf_hi "15.609942"; cov "82.301624";
Chr1	Cufflinks	exon	25278221	25278718	1000	+	.	gene_id "AT1G67480"; transcript_id "AT1G67480.2"; exon_number "4"; FPKM "14.0213737493"; frac "0.766181"; conf_lo "12.432805"; conf_hi "15.609942"; cov "82.301624";
Chr1	Cufflinks	transcript	25276295	25278718	283	+	.	gene_id "AT1G67480"; transcript_id "AT1G67480.1"; FPKM "3.9767901738"; frac "0.233819"; conf_lo "3.090187"; conf_hi "4.863393"; cov "23.342669"; full_read_support "yes";
Chr1	Cufflinks	exon	25276295	25276463	283	+	.	gene_id "AT1G67480"; transcript_id "AT1G67480.1"; exon_number "1"; FPKM "3.9767901738"; frac "0.233819"; conf_lo "3.090187"; conf_hi "4.863393"; cov "23.342669";
Chr1	Cufflinks	exon	25276833	25276904	283	+	.	gene_id "AT1G67480"; transcript_id "AT1G67480.1"; exon_number "2"; FPKM "3.9767901738"; frac "0.233819"; conf_lo "3.090187"; conf_hi "4.863393"; cov "23.342669";
Chr1	Cufflinks	exon	25276999	25278115	283	+	.	gene_id "AT1G67480"; transcript_id "AT1G67480.1"; exon_number "3"; FPKM "3.9767901738"; frac "0.233819"; conf_lo "3.090187"; conf_hi "4.863393"; cov "23.342669";
Chr1	Cufflinks	exon	25278221	25278718	283	+	.	gene_id "AT1G67480"; transcript_id "AT1G67480.1"; exon_number "4"; FPKM "3.9767901738"; frac "0.233819"; conf_lo "3.090187"; conf_hi "4.863393"; cov "23.342669";
Chr1	Cufflinks	transcript	25278944	25279207	1	-	.	gene_id "AT1G67481"; transcript_id "AT1G67481.1"; FPKM "0.0000000000"; frac "0.000000"; conf_lo "0.000000"; conf_hi "0.000000"; cov "0.000000"; full_read_support "no";
Chr1	Cufflinks	exon	25278944	25279207	1	-	.	gene_id "AT1G67481"; transcript_id "AT1G67481.1"; exon_number "1"; FPKM "0.0000000000"; frac "0.000000"; conf_lo "0.000000"; conf_hi "0.000000"; cov "0.000000";
Chr1	Cufflinks	transcript	25280451	25286611	1	-	.	gene_id "CUFF.11070"; transcript_id "AT1G67490.2"; FPKM "0.0000000000"; frac "0.000000"; conf_lo "0.000000"; conf_hi "0.044011"; cov "0.000000"; full_read_support "no";
Chr1	Cufflinks	exon	25280451	25280777	1	-	.	gene_id "CUFF.11070"; transcript_id "AT1G67490.2"; exon_number "1"; FPKM "0.0000000000"; frac "0.000000"; conf_lo "0.000000"; conf_hi "0.044011"; cov "0.000000";
Chr1	Cufflinks	exon	25280852	25280915	1	-	.	gene_id "CUFF.11070"; transcript_id "AT1G67490.2"; exon_number "2"; FPKM "0.0000000000"; frac "0.000000"; conf_lo "0.000000"; conf_hi "0.044011"; cov "0.000000";
Chr1	Cufflinks	exon	25281025	25281134	1	-	.	gene_id "CUFF.11070"; transcript_id "AT1G67490.2"; exon_number "3"; FPKM "0.0000000000"; frac "0.000000"; conf_lo "0.000000"; conf_hi "0.044011"; cov "0.000000";
Chr1	Cufflinks	exon	25281211	25281302	1	-	.	gene_id "CUFF.11070"; transcript_id "AT1G67490.2"; exon_number "4"; FPKM "0.0000000000"; frac "0.000000"; conf_lo "0.000000"; conf_hi "0.044011"; cov "0.000000";
Chr1	Cufflinks	exon	25281408	25281557	1	-	.	gene_id "CUFF.11070"; transcript_id "AT1G67490.2"; exon_number "5"; FPKM "0.0000000000"; frac "0.000000"; conf_lo "0.000000"; conf_hi "0.044011"; cov "0.000000";
Chr1	Cufflinks	exon	25281677	25281733	1	-	.	gene_id "CUFF.11070"; transcript_id "AT1G67490.2"; exon_number "6"; FPKM "0.0000000000"; frac "0.000000"; conf_lo "0.000000"; conf_hi "0.044011"; cov "0.000000";
Chr1	Cufflinks	exon	25281838	25281891	1	-	.	gene_id "CUFF.11070"; transcript_id "AT1G67490.2"; exon_number "7"; FPKM "0.0000000000"; frac "0.000000"; conf_lo "0.000000"; conf_hi "0.044011"; cov "0.000000";
Chr1	Cufflinks	exon	25281979	25282128	1	-	.	gene_id "CUFF.11070"; transcript_id "AT1G67490.2"; exon_number "8"; FPKM "0.0000000000"; frac "0.000000"; conf_lo "0.000000"; conf_hi "0.044011"; cov "0.000000";
Chr1	Cufflinks	exon	25282435	25282502	1	-	.	gene_id "CUFF.11070"; transcript_id "AT1G67490.2"; exon_number "9"; FPKM "0.0000000000"; frac "0.000000"; conf_lo "0.000000"; conf_hi "0.044011"; cov "0.000000";
Chr1	Cufflinks	exon	25282753	25282878	1	-	.	gene_id "CUFF.11070"; transcript_id "AT1G67490.2"; exon_number "10"; FPKM "0.0000000000"; frac "0.000000"; conf_lo "0.000000"; conf_hi "0.044011"; cov "0.000000";
Chr1	Cufflinks	exon	25283230	25283303	1	-	.	gene_id "CUFF.11070"; transcript_id "AT1G67490.2"; exon_number "11"; FPKM "0.0000000000"; frac "0.000000"; conf_lo "0.000000"; conf_hi "0.044011"; cov "0.000000";
Chr1	Cufflinks	exon	25283380	25283487	1	-	.	gene_id "CUFF.11070"; transcript_id "AT1G67490.2"; exon_number "12"; FPKM "0.0000000000"; frac "0.000000"; conf_lo "0.000000"; conf_hi "0.044011"; cov "0.000000";
Chr1	Cufflinks	exon	25283637	25283758	1	-	.	gene_id "CUFF.11070"; transcript_id "AT1G67490.2"; exon_number "13"; FPKM "0.0000000000"; frac "0.000000"; conf_lo "0.000000"; conf_hi "0.044011"; cov "0.000000";
Chr1	Cufflinks	exon	25283878	25283985	1	-	.	gene_id "CUFF.11070"; transcript_id "AT1G67490.2"; exon_number "14"; FPKM "0.0000000000"; frac "0.000000"; conf_lo "0.000000"; conf_hi "0.044011"; cov "0.000000";
Chr1	Cufflinks	exon	25284349	25284431	1	-	.	gene_id "CUFF.11070"; transcript_id "AT1G67490.2"; exon_number "15"; FPKM "0.0000000000"; frac "0.000000"; conf_lo "0.000000"; conf_hi "0.044011"; cov "0.000000";
Chr1	Cufflinks	exon	25284844	25284940	1	-	.	gene_id "CUFF.11070"; transcript_id "AT1G67490.2"; exon_number "16"; FPKM "0.0000000000"; frac "0.000000"; conf_lo "0.000000"; conf_hi "0.044011"; cov "0.000000";
Chr1	Cufflinks	exon	25285059	25285127	1	-	.	gene_id "CUFF.11070"; transcript_id "AT1G67490.2"; exon_number "17"; FPKM "0.0000000000"; frac "0.000000"; conf_lo "0.000000"; conf_hi "0.044011"; cov "0.000000";
Chr1	Cufflinks	exon	25285229	25285315	1	-	.	gene_id "CUFF.11070"; transcript_id "AT1G67490.2"; exon_number "18"; FPKM "0.0000000000"; frac "0.000000"; conf_lo "0.000000"; conf_hi "0.044011"; cov "0.000000";
Chr1	Cufflinks	exon	25285477	25285645	1	-	.	gene_id "CUFF.11070"; transcript_id "AT1G67490.2"; exon_number "19"; FPKM "0.0000000000"; frac "0.000000"; conf_lo "0.000000"; conf_hi "0.044011"; cov "0.000000";
Chr1	Cufflinks	exon	25286121	25286194	1	-	.	gene_id "CUFF.11070"; transcript_id "AT1G67490.2"; exon_number "20"; FPKM "0.0000000000"; frac "0.000000"; conf_lo "0.000000"; conf_hi "0.044011"; cov "0.000000";
Chr1	Cufflinks	exon	25286282	25286611	1	-	.	gene_id "CUFF.11070"; transcript_id "AT1G67490.2"; exon_number "21"; FPKM "0.0000000000"; frac "0.000000"; conf_lo "0.000000"; conf_hi "0.044011"; cov "0.000000";
Chr1	Cufflinks	transcript	25280451	25286596	1000	-	.	gene_id "CUFF.11070"; transcript_id "AT1G67490.1"; FPKM "3.0932524600"; frac "0.664925"; conf_lo "2.541386"; conf_hi "3.645119"; cov "18.153451"; full_read_support "yes";
Chr1	Cufflinks	exon	25280451	25280777	1000	-	.	gene_id "CUFF.11070"; transcript_id "AT1G67490.1"; exon_number "1"; FPKM "3.0932524600"; frac "0.664925"; conf_lo "2.541386"; conf_hi "3.645119"; cov "18.153451";
Chr1	Cufflinks	exon	25280852	25280915	1000	-	.	gene_id "CUFF.11070"; transcript_id "AT1G67490.1"; exon_number "2"; FPKM "3.0932524600"; frac "0.664925"; conf_lo "2.541386"; conf_hi "3.645119"; cov "18.153451";
Chr1	Cufflinks	exon	25281025	25281134	1000	-	.	gene_id "CUFF.11070"; transcript_id "AT1G67490.1"; exon_number "3"; FPKM "3.0932524600"; frac "0.664925"; conf_lo "2.541386"; conf_hi "3.645119"; cov "18.153451";
Chr1	Cufflinks	exon	25281211	25281302	1000	-	.	gene_id "CUFF.11070"; transcript_id "AT1G67490.1"; exon_number "4"; FPKM "3.0932524600"; frac "0.664925"; conf_lo "2.541386"; conf_hi "3.645119"; cov "18.153451";
Chr1	Cufflinks	exon	25281408	25281557	1000	-	.	gene_id "CUFF.11070"; transcript_id "AT1G67490.1"; exon_number "5"; FPKM "3.0932524600"; frac "0.664925"; conf_lo "2.541386"; conf_hi "3.645119"; cov "18.153451";
Chr1	Cufflinks	exon	25281677	25281733	1000	-	.	gene_id "CUFF.11070"; transcript_id "AT1G67490.1"; exon_number "6"; FPKM "3.0932524600"; frac "0.664925"; conf_lo "2.541386"; conf_hi "3.645119"; cov "18.153451";
Chr1	Cufflinks	exon	25281838	25281891	1000	-	.	gene_id "CUFF.11070"; transcript_id "AT1G67490.1"; exon_number "7"; FPKM "3.0932524600"; frac "0.664925"; conf_lo "2.541386"; conf_hi "3.645119"; cov "18.153451";
Chr1	Cufflinks	exon	25281979	25282128	1000	-	.	gene_id "CUFF.11070"; transcript_id "AT1G67490.1"; exon_number "8"; FPKM "3.0932524600"; frac "0.664925"; conf_lo "2.541386"; conf_hi "3.645119"; cov "18.153451";
Chr1	Cufflinks	exon	25282435	25282502	1000	-	.	gene_id "CUFF.11070"; transcript_id "AT1G67490.1"; exon_number "9"; FPKM "3.0932524600"; frac "0.664925"; conf_lo "2.541386"; conf_hi "3.645119"; cov "18.153451";
Chr1	Cufflinks	exon	25282753	25282878	1000	-	.	gene_id "CUFF.11070"; transcript_id "AT1G67490.1"; exon_number "10"; FPKM "3.0932524600"; frac "0.664925"; conf_lo "2.541386"; conf_hi "3.645119"; cov "18.153451";
Chr1	Cufflinks	exon	25283230	25283303	1000	-	.	gene_id "CUFF.11070"; transcript_id "AT1G67490.1"; exon_number "11"; FPKM "3.0932524600"; frac "0.664925"; conf_lo "2.541386"; conf_hi "3.645119"; cov "18.153451";
Chr1	Cufflinks	exon	25283380	25283487	1000	-	.	gene_id "CUFF.11070"; transcript_id "AT1G67490.1"; exon_number "12"; FPKM "3.0932524600"; frac "0.664925"; conf_lo "2.541386"; conf_hi "3.645119"; cov "18.153451";
Chr1	Cufflinks	exon	25283637	25283758	1000	-	.	gene_id "CUFF.11070"; transcript_id "AT1G67490.1"; exon_number "13"; FPKM "3.0932524600"; frac "0.664925"; conf_lo "2.541386"; conf_hi "3.645119"; cov "18.153451";
Chr1	Cufflinks	exon	25283878	25283985	1000	-	.	gene_id "CUFF.11070"; transcript_id "AT1G67490.1"; exon_number "14"; FPKM "3.0932524600"; frac "0.664925"; conf_lo "2.541386"; conf_hi "3.645119"; cov "18.153451";
Chr1	Cufflinks	exon	25284349	25284431	1000	-	.	gene_id "CUFF.11070"; transcript_id "AT1G67490.1"; exon_number "15"; FPKM "3.0932524600"; frac "0.664925"; conf_lo "2.541386"; conf_hi "3.645119"; cov "18.153451";
Chr1	Cufflinks	exon	25284844	25284940	1000	-	.	gene_id "CUFF.11070"; transcript_id "AT1G67490.1"; exon_number "16"; FPKM "3.0932524600"; frac "0.664925"; conf_lo "2.541386"; conf_hi "3.645119"; cov "18.153451";
Chr1	Cufflinks	exon	25285059	25285127	1000	-	.	gene_id "CUFF.11070"; transcript_id "AT1G67490.1"; exon_number "17"; FPKM "3.0932524600"; frac "0.664925"; conf_lo "2.541386"; conf_hi "3.645119"; cov "18.153451";
Chr1	Cufflinks	exon	25285229	25285315	1000	-	.	gene_id "CUFF.11070"; transcript_id "AT1G67490.1"; exon_number "18"; FPKM "3.0932524600"; frac "0.664925"; conf_lo "2.541386"; conf_hi "3.645119"; cov "18.153451";
Chr1	Cufflinks	exon	25285477	25285645	1000	-	.	gene_id "CUFF.11070"; transcript_id "AT1G67490.1"; exon_number "19"; FPKM "3.0932524600"; frac "0.664925"; conf_lo "2.541386"; conf_hi "3.645119"; cov "18.153451";
Chr1	Cufflinks	exon	25285789	25286040	1000	-	.	gene_id "CUFF.11070"; transcript_id "AT1G67490.1"; exon_number "20"; FPKM "3.0932524600"; frac "0.664925"; conf_lo "2.541386"; conf_hi "3.645119"; cov "18.153451";
Chr1	Cufflinks	exon	25286121	25286194	1000	-	.	gene_id "CUFF.11070"; transcript_id "AT1G67490.1"; exon_number "21"; FPKM "3.0932524600"; frac "0.664925"; conf_lo "2.541386"; conf_hi "3.645119"; cov "18.153451";
Chr1	Cufflinks	exon	25286282	25286596	1000	-	.	gene_id "CUFF.11070"; transcript_id "AT1G67490.1"; exon_number "22"; FPKM "3.0932524600"; frac "0.664925"; conf_lo "2.541386"; conf_hi "3.645119"; cov "18.153451";
Chr1	Cufflinks	transcript	25280556	25286692	254	-	.	gene_id "CUFF.11070"; transcript_id "CUFF.11070.3"; FPKM "0.7861373518"; frac "0.182405"; conf_lo "0.493333"; conf_hi "1.078942"; cov "4.613625"; full_read_support "yes";
Chr1	Cufflinks	exon	25280556	25280777	254	-	.	gene_id "CUFF.11070"; transcript_id "CUFF.11070.3"; exon_number "1"; FPKM "0.7861373518"; frac "0.182405"; conf_lo "0.493333"; conf_hi "1.078942"; cov "4.613625";
Chr1	Cufflinks	exon	25280852	25280915	254	-	.	gene_id "CUFF.11070"; transcript_id "CUFF.11070.3"; exon_number "2"; FPKM "0.7861373518"; frac "0.182405"; conf_lo "0.493333"; conf_hi "1.078942"; cov "4.613625";
Chr1	Cufflinks	exon	25281025	25281302	254	-	.	gene_id "CUFF.11070"; transcript_id "CUFF.11070.3"; exon_number "3"; FPKM "0.7861373518"; frac "0.182405"; conf_lo "0.493333"; conf_hi "1.078942"; cov "4.613625";
Chr1	Cufflinks	exon	25281408	25281733	254	-	.	gene_id "CUFF.11070"; transcript_id "CUFF.11070.3"; exon_number "4"; FPKM "0.7861373518"; frac "0.182405"; conf_lo "0.493333"; conf_hi "1.078942"; cov "4.613625";
Chr1	Cufflinks	exon	25281838	25281891	254	-	.	gene_id "CUFF.11070"; transcript_id "CUFF.11070.3"; exon_number "5"; FPKM "0.7861373518"; frac "0.182405"; conf_lo "0.493333"; conf_hi "1.078942"; cov "4.613625";
Chr1	Cufflinks	exon	25281979	25282128	254	-	.	gene_id "CUFF.11070"; transcript_id "CUFF.11070.3"; exon_number "6"; FPKM "0.7861373518"; frac "0.182405"; conf_lo "0.493333"; conf_hi "1.078942"; cov "4.613625";
Chr1	Cufflinks	exon	25282435	25282502	254	-	.	gene_id "CUFF.11070"; transcript_id "CUFF.11070.3"; exon_number "7"; FPKM "0.7861373518"; frac "0.182405"; conf_lo "0.493333"; conf_hi "1.078942"; cov "4.613625";
Chr1	Cufflinks	exon	25282753	25282878	254	-	.	gene_id "CUFF.11070"; transcript_id "CUFF.11070.3"; exon_number "8"; FPKM "0.7861373518"; frac "0.182405"; conf_lo "0.493333"; conf_hi "1.078942"; cov "4.613625";
Chr1	Cufflinks	exon	25283230	25283320	254	-	.	gene_id "CUFF.11070"; transcript_id "CUFF.11070.3"; exon_number "9"; FPKM "0.7861373518"; frac "0.182405"; conf_lo "0.493333"; conf_hi "1.078942"; cov "4.613625";
Chr1	Cufflinks	exon	25283380	25283487	254	-	.	gene_id "CUFF.11070"; transcript_id "CUFF.11070.3"; exon_number "10"; FPKM "0.7861373518"; frac "0.182405"; conf_lo "0.493333"; conf_hi "1.078942"; cov "4.613625";
Chr1	Cufflinks	exon	25283637	25283758	254	-	.	gene_id "CUFF.11070"; transcript_id "CUFF.11070.3"; exon_number "11"; FPKM "0.7861373518"; frac "0.182405"; conf_lo "0.493333"; conf_hi "1.078942"; cov "4.613625";
Chr1	Cufflinks	exon	25283878	25283985	254	-	.	gene_id "CUFF.11070"; transcript_id "CUFF.11070.3"; exon_number "12"; FPKM "0.7861373518"; frac "0.182405"; conf_lo "0.493333"; conf_hi "1.078942"; cov "4.613625";
Chr1	Cufflinks	exon	25284349	25284431	254	-	.	gene_id "CUFF.11070"; transcript_id "CUFF.11070.3"; exon_number "13"; FPKM "0.7861373518"; frac "0.182405"; conf_lo "0.493333"; conf_hi "1.078942"; cov "4.613625";
Chr1	Cufflinks	exon	25284844	25284940	254	-	.	gene_id "CUFF.11070"; transcript_id "CUFF.11070.3"; exon_number "14"; FPKM "0.7861373518"; frac "0.182405"; conf_lo "0.493333"; conf_hi "1.078942"; cov "4.613625";
Chr1	Cufflinks	exon	25285059	25285127	254	-	.	gene_id "CUFF.11070"; transcript_id "CUFF.11070.3"; exon_number "15"; FPKM "0.7861373518"; frac "0.182405"; conf_lo "0.493333"; conf_hi "1.078942"; cov "4.613625";
Chr1	Cufflinks	exon	25285229	25285315	254	-	.	gene_id "CUFF.11070"; transcript_id "CUFF.11070.3"; exon_number "16"; FPKM "0.7861373518"; frac "0.182405"; conf_lo "0.493333"; conf_hi "1.078942"; cov "4.613625";
Chr1	Cufflinks	exon	25285477	25285645	254	-	.	gene_id "CUFF.11070"; transcript_id "CUFF.11070.3"; exon_number "17"; FPKM "0.7861373518"; frac "0.182405"; conf_lo "0.493333"; conf_hi "1.078942"; cov "4.613625";
Chr1	Cufflinks	exon	25285789	25286040	254	-	.	gene_id "CUFF.11070"; transcript_id "CUFF.11070.3"; exon_number "18"; FPKM "0.7861373518"; frac "0.182405"; conf_lo "0.493333"; conf_hi "1.078942"; cov "4.613625";
Chr1	Cufflinks	exon	25286121	25286194	254	-	.	gene_id "CUFF.11070"; transcript_id "CUFF.11070.3"; exon_number "19"; FPKM "0.7861373518"; frac "0.182405"; conf_lo "0.493333"; conf_hi "1.078942"; cov "4.613625";
Chr1	Cufflinks	exon	25286282	25286692	254	-	.	gene_id "CUFF.11070"; transcript_id "CUFF.11070.3"; exon_number "20"; FPKM "0.7861373518"; frac "0.182405"; conf_lo "0.493333"; conf_hi "1.078942"; cov "4.613625";
Chr1	Cufflinks	transcript	25281087	25286692	257	-	.	gene_id "CUFF.11070"; transcript_id "CUFF.11070.4"; FPKM "0.7975729580"; frac "0.152671"; conf_lo "0.463541"; conf_hi "1.131604"; cov "4.680737"; full_read_support "yes";
Chr1	Cufflinks	exon	25281087	25281302	257	-	.	gene_id "CUFF.11070"; transcript_id "CUFF.11070.4"; exon_number "1"; FPKM "0.7975729580"; frac "0.152671"; conf_lo "0.463541"; conf_hi "1.131604"; cov "4.680737";
Chr1	Cufflinks	exon	25281408	25281557	257	-	.	gene_id "CUFF.11070"; transcript_id "CUFF.11070.4"; exon_number "2"; FPKM "0.7975729580"; frac "0.152671"; conf_lo "0.463541"; conf_hi "1.131604"; cov "4.680737";
Chr1	Cufflinks	exon	25281677	25281733	257	-	.	gene_id "CUFF.11070"; transcript_id "CUFF.11070.4"; exon_number "3"; FPKM "0.7975729580"; frac "0.152671"; conf_lo "0.463541"; conf_hi "1.131604"; cov "4.680737";
Chr1	Cufflinks	exon	25281838	25281891	257	-	.	gene_id "CUFF.11070"; transcript_id "CUFF.11070.4"; exon_number "4"; FPKM "0.7975729580"; frac "0.152671"; conf_lo "0.463541"; conf_hi "1.131604"; cov "4.680737";
Chr1	Cufflinks	exon	25281979	25282128	257	-	.	gene_id "CUFF.11070"; transcript_id "CUFF.11070.4"; exon_number "5"; FPKM "0.7975729580"; frac "0.152671"; conf_lo "0.463541"; conf_hi "1.131604"; cov "4.680737";
Chr1	Cufflinks	exon	25282435	25282502	257	-	.	gene_id "CUFF.11070"; transcript_id "CUFF.11070.4"; exon_number "6"; FPKM "0.7975729580"; frac "0.152671"; conf_lo "0.463541"; conf_hi "1.131604"; cov "4.680737";
Chr1	Cufflinks	exon	25282753	25282880	257	-	.	gene_id "CUFF.11070"; transcript_id "CUFF.11070.4"; exon_number "7"; FPKM "0.7975729580"; frac "0.152671"; conf_lo "0.463541"; conf_hi "1.131604"; cov "4.680737";
Chr1	Cufflinks	exon	25283232	25283487	257	-	.	gene_id "CUFF.11070"; transcript_id "CUFF.11070.4"; exon_number "8"; FPKM "0.7975729580"; frac "0.152671"; conf_lo "0.463541"; conf_hi "1.131604"; cov "4.680737";
Chr1	Cufflinks	exon	25283637	25283758	257	-	.	gene_id "CUFF.11070"; transcript_id "CUFF.11070.4"; exon_number "9"; FPKM "0.7975729580"; frac "0.152671"; conf_lo "0.463541"; conf_hi "1.131604"; cov "4.680737";
Chr1	Cufflinks	exon	25283878	25283987	257	-	.	gene_id "CUFF.11070"; transcript_id "CUFF.11070.4"; exon_number "10"; FPKM "0.7975729580"; frac "0.152671"; conf_lo "0.463541"; conf_hi "1.131604"; cov "4.680737";
Chr1	Cufflinks	exon	25284349	25284431	257	-	.	gene_id "CUFF.11070"; transcript_id "CUFF.11070.4"; exon_number "11"; FPKM "0.7975729580"; frac "0.152671"; conf_lo "0.463541"; conf_hi "1.131604"; cov "4.680737";
Chr1	Cufflinks	exon	25284844	25284940	257	-	.	gene_id "CUFF.11070"; transcript_id "CUFF.11070.4"; exon_number "12"; FPKM "0.7975729580"; frac "0.152671"; conf_lo "0.463541"; conf_hi "1.131604"; cov "4.680737";
Chr1	Cufflinks	exon	25285059	25285127	257	-	.	gene_id "CUFF.11070"; transcript_id "CUFF.11070.4"; exon_number "13"; FPKM "0.7975729580"; frac "0.152671"; conf_lo "0.463541"; conf_hi "1.131604"; cov "4.680737";
Chr1	Cufflinks	exon	25285229	25285315	257	-	.	gene_id "CUFF.11070"; transcript_id "CUFF.11070.4"; exon_number "14"; FPKM "0.7975729580"; frac "0.152671"; conf_lo "0.463541"; conf_hi "1.131604"; cov "4.680737";
Chr1	Cufflinks	exon	25285477	25285568	257	-	.	gene_id "CUFF.11070"; transcript_id "CUFF.11070.4"; exon_number "15"; FPKM "0.7975729580"; frac "0.152671"; conf_lo "0.463541"; conf_hi "1.131604"; cov "4.680737";
Chr1	Cufflinks	exon	25285789	25286040	257	-	.	gene_id "CUFF.11070"; transcript_id "CUFF.11070.4"; exon_number "16"; FPKM "0.7975729580"; frac "0.152671"; conf_lo "0.463541"; conf_hi "1.131604"; cov "4.680737";
Chr1	Cufflinks	exon	25286121	25286194	257	-	.	gene_id "CUFF.11070"; transcript_id "CUFF.11070.4"; exon_number "17"; FPKM "0.7975729580"; frac "0.152671"; conf_lo "0.463541"; conf_hi "1.131604"; cov "4.680737";
Chr1	Cufflinks	exon	25286282	25286692	257	-	.	gene_id "CUFF.11070"; transcript_id "CUFF.11070.4"; exon_number "18"; FPKM "0.7975729580"; frac "0.152671"; conf_lo "0.463541"; conf_hi "1.131604"; cov "4.680737";
Chr1	Cufflinks	transcript	25287678	25296937	636	-	.	gene_id "CUFF.11071"; transcript_id "CUFF.11071.1"; FPKM "0.5588931828"; frac "0.328720"; conf_lo "0.386265"; conf_hi "0.731521"; cov "3.283178"; full_read_support "no";
Chr1	Cufflinks	exon	25287678	25287880	636	-	.	gene_id "CUFF.11071"; transcript_id "CUFF.11071.1"; exon_number "1"; FPKM "0.5588931828"; frac "0.328720"; conf_lo "0.386265"; conf_hi "0.731521"; cov "3.283178";
Chr1	Cufflinks	exon	25288275	25289281	636	-	.	gene_id "CUFF.11071"; transcript_id "CUFF.11071.1"; exon_number "2"; FPKM "0.5588931828"; frac "0.328720"; conf_lo "0.386265"; conf_hi "0.731521"; cov "3.283178";
Chr1	Cufflinks	exon	25289491	25289696	636	-	.	gene_id "CUFF.11071"; transcript_id "CUFF.11071.1"; exon_number "3"; FPKM "0.5588931828"; frac "0.328720"; conf_lo "0.386265"; conf_hi "0.731521"; cov "3.283178";
Chr1	Cufflinks	exon	25289780	25289887	636	-	.	gene_id "CUFF.11071"; transcript_id "CUFF.11071.1"; exon_number "4"; FPKM "0.5588931828"; frac "0.328720"; conf_lo "0.386265"; conf_hi "0.731521"; cov "3.283178";
Chr1	Cufflinks	exon	25290053	25290325	636	-	.	gene_id "CUFF.11071"; transcript_id "CUFF.11071.1"; exon_number "5"; FPKM "0.5588931828"; frac "0.328720"; conf_lo "0.386265"; conf_hi "0.731521"; cov "3.283178";
Chr1	Cufflinks	exon	25290507	25290653	636	-	.	gene_id "CUFF.11071"; transcript_id "CUFF.11071.1"; exon_number "6"; FPKM "0.5588931828"; frac "0.328720"; conf_lo "0.386265"; conf_hi "0.731521"; cov "3.283178";
Chr1	Cufflinks	exon	25290730	25291312	636	-	.	gene_id "CUFF.11071"; transcript_id "CUFF.11071.1"; exon_number "7"; FPKM "0.5588931828"; frac "0.328720"; conf_lo "0.386265"; conf_hi "0.731521"; cov "3.283178";
Chr1	Cufflinks	exon	25291397	25291539	636	-	.	gene_id "CUFF.11071"; transcript_id "CUFF.11071.1"; exon_number "8"; FPKM "0.5588931828"; frac "0.328720"; conf_lo "0.386265"; conf_hi "0.731521"; cov "3.283178";
Chr1	Cufflinks	exon	25291845	25292197	636	-	.	gene_id "CUFF.11071"; transcript_id "CUFF.11071.1"; exon_number "9"; FPKM "0.5588931828"; frac "0.328720"; conf_lo "0.386265"; conf_hi "0.731521"; cov "3.283178";
Chr1	Cufflinks	exon	25292396	25292587	636	-	.	gene_id "CUFF.11071"; transcript_id "CUFF.11071.1"; exon_number "10"; FPKM "0.5588931828"; frac "0.328720"; conf_lo "0.386265"; conf_hi "0.731521"; cov "3.283178";
Chr1	Cufflinks	exon	25292789	25294409	636	-	.	gene_id "CUFF.11071"; transcript_id "CUFF.11071.1"; exon_number "11"; FPKM "0.5588931828"; frac "0.328720"; conf_lo "0.386265"; conf_hi "0.731521"; cov "3.283178";
Chr1	Cufflinks	exon	25294488	25294841	636	-	.	gene_id "CUFF.11071"; transcript_id "CUFF.11071.1"; exon_number "12"; FPKM "0.5588931828"; frac "0.328720"; conf_lo "0.386265"; conf_hi "0.731521"; cov "3.283178";
Chr1	Cufflinks	exon	25294929	25295072	636	-	.	gene_id "CUFF.11071"; transcript_id "CUFF.11071.1"; exon_number "13"; FPKM "0.5588931828"; frac "0.328720"; conf_lo "0.386265"; conf_hi "0.731521"; cov "3.283178";
Chr1	Cufflinks	exon	25295489	25295557	636	-	.	gene_id "CUFF.11071"; transcript_id "CUFF.11071.1"; exon_number "14"; FPKM "0.5588931828"; frac "0.328720"; conf_lo "0.386265"; conf_hi "0.731521"; cov "3.283178";
Chr1	Cufflinks	exon	25295667	25295709	636	-	.	gene_id "CUFF.11071"; transcript_id "CUFF.11071.1"; exon_number "15"; FPKM "0.5588931828"; frac "0.328720"; conf_lo "0.386265"; conf_hi "0.731521"; cov "3.283178";
Chr1	Cufflinks	exon	25295788	25295900	636	-	.	gene_id "CUFF.11071"; transcript_id "CUFF.11071.1"; exon_number "16"; FPKM "0.5588931828"; frac "0.328720"; conf_lo "0.386265"; conf_hi "0.731521"; cov "3.283178";
Chr1	Cufflinks	exon	25296070	25296119	636	-	.	gene_id "CUFF.11071"; transcript_id "CUFF.11071.1"; exon_number "17"; FPKM "0.5588931828"; frac "0.328720"; conf_lo "0.386265"; conf_hi "0.731521"; cov "3.283178";
Chr1	Cufflinks	exon	25296215	25296272	636	-	.	gene_id "CUFF.11071"; transcript_id "CUFF.11071.1"; exon_number "18"; FPKM "0.5588931828"; frac "0.328720"; conf_lo "0.386265"; conf_hi "0.731521"; cov "3.283178";
Chr1	Cufflinks	exon	25296360	25296442	636	-	.	gene_id "CUFF.11071"; transcript_id "CUFF.11071.1"; exon_number "19"; FPKM "0.5588931828"; frac "0.328720"; conf_lo "0.386265"; conf_hi "0.731521"; cov "3.283178";
Chr1	Cufflinks	exon	25296603	25296778	636	-	.	gene_id "CUFF.11071"; transcript_id "CUFF.11071.1"; exon_number "20"; FPKM "0.5588931828"; frac "0.328720"; conf_lo "0.386265"; conf_hi "0.731521"; cov "3.283178";
Chr1	Cufflinks	exon	25296870	25296937	636	-	.	gene_id "CUFF.11071"; transcript_id "CUFF.11071.1"; exon_number "21"; FPKM "0.5588931828"; frac "0.328720"; conf_lo "0.386265"; conf_hi "0.731521"; cov "3.283178";
Chr1	Cufflinks	transcript	25287678	25296937	342	-	.	gene_id "CUFF.11071"; transcript_id "CUFF.11071.2"; FPKM "0.3008660934"; frac "0.171736"; conf_lo "0.159075"; conf_hi "0.442657"; cov "1.767416"; full_read_support "no";
Chr1	Cufflinks	exon	25287678	25287880	342	-	.	gene_id "CUFF.11071"; transcript_id "CUFF.11071.2"; exon_number "1"; FPKM "0.3008660934"; frac "0.171736"; conf_lo "0.159075"; conf_hi "0.442657"; cov "1.767416";
Chr1	Cufflinks	exon	25288275	25289281	342	-	.	gene_id "CUFF.11071"; transcript_id "CUFF.11071.2"; exon_number "2"; FPKM "0.3008660934"; frac "0.171736"; conf_lo "0.159075"; conf_hi "0.442657"; cov "1.767416";
Chr1	Cufflinks	exon	25289491	25289696	342	-	.	gene_id "CUFF.11071"; transcript_id "CUFF.11071.2"; exon_number "3"; FPKM "0.3008660934"; frac "0.171736"; conf_lo "0.159075"; conf_hi "0.442657"; cov "1.767416";
Chr1	Cufflinks	exon	25289780	25289887	342	-	.	gene_id "CUFF.11071"; transcript_id "CUFF.11071.2"; exon_number "4"; FPKM "0.3008660934"; frac "0.171736"; conf_lo "0.159075"; conf_hi "0.442657"; cov "1.767416";
Chr1	Cufflinks	exon	25290053	25290325	342	-	.	gene_id "CUFF.11071"; transcript_id "CUFF.11071.2"; exon_number "5"; FPKM "0.3008660934"; frac "0.171736"; conf_lo "0.159075"; conf_hi "0.442657"; cov "1.767416";
Chr1	Cufflinks	exon	25290507	25290653	342	-	.	gene_id "CUFF.11071"; transcript_id "CUFF.11071.2"; exon_number "6"; FPKM "0.3008660934"; frac "0.171736"; conf_lo "0.159075"; conf_hi "0.442657"; cov "1.767416";
Chr1	Cufflinks	exon	25290730	25291312	342	-	.	gene_id "CUFF.11071"; transcript_id "CUFF.11071.2"; exon_number "7"; FPKM "0.3008660934"; frac "0.171736"; conf_lo "0.159075"; conf_hi "0.442657"; cov "1.767416";
Chr1	Cufflinks	exon	25291397	25291539	342	-	.	gene_id "CUFF.11071"; transcript_id "CUFF.11071.2"; exon_number "8"; FPKM "0.3008660934"; frac "0.171736"; conf_lo "0.159075"; conf_hi "0.442657"; cov "1.767416";
Chr1	Cufflinks	exon	25291845	25292197	342	-	.	gene_id "CUFF.11071"; transcript_id "CUFF.11071.2"; exon_number "9"; FPKM "0.3008660934"; frac "0.171736"; conf_lo "0.159075"; conf_hi "0.442657"; cov "1.767416";
Chr1	Cufflinks	exon	25292396	25292587	342	-	.	gene_id "CUFF.11071"; transcript_id "CUFF.11071.2"; exon_number "10"; FPKM "0.3008660934"; frac "0.171736"; conf_lo "0.159075"; conf_hi "0.442657"; cov "1.767416";
Chr1	Cufflinks	exon	25292789	25294409	342	-	.	gene_id "CUFF.11071"; transcript_id "CUFF.11071.2"; exon_number "11"; FPKM "0.3008660934"; frac "0.171736"; conf_lo "0.159075"; conf_hi "0.442657"; cov "1.767416";
Chr1	Cufflinks	exon	25294658	25294841	342	-	.	gene_id "CUFF.11071"; transcript_id "CUFF.11071.2"; exon_number "12"; FPKM "0.3008660934"; frac "0.171736"; conf_lo "0.159075"; conf_hi "0.442657"; cov "1.767416";
Chr1	Cufflinks	exon	25294929	25295072	342	-	.	gene_id "CUFF.11071"; transcript_id "CUFF.11071.2"; exon_number "13"; FPKM "0.3008660934"; frac "0.171736"; conf_lo "0.159075"; conf_hi "0.442657"; cov "1.767416";
Chr1	Cufflinks	exon	25295489	25295557	342	-	.	gene_id "CUFF.11071"; transcript_id "CUFF.11071.2"; exon_number "14"; FPKM "0.3008660934"; frac "0.171736"; conf_lo "0.159075"; conf_hi "0.442657"; cov "1.767416";
Chr1	Cufflinks	exon	25295667	25295712	342	-	.	gene_id "CUFF.11071"; transcript_id "CUFF.11071.2"; exon_number "15"; FPKM "0.3008660934"; frac "0.171736"; conf_lo "0.159075"; conf_hi "0.442657"; cov "1.767416";
Chr1	Cufflinks	exon	25295788	25295900	342	-	.	gene_id "CUFF.11071"; transcript_id "CUFF.11071.2"; exon_number "16"; FPKM "0.3008660934"; frac "0.171736"; conf_lo "0.159075"; conf_hi "0.442657"; cov "1.767416";
Chr1	Cufflinks	exon	25296070	25296119	342	-	.	gene_id "CUFF.11071"; transcript_id "CUFF.11071.2"; exon_number "17"; FPKM "0.3008660934"; frac "0.171736"; conf_lo "0.159075"; conf_hi "0.442657"; cov "1.767416";
Chr1	Cufflinks	exon	25296215	25296272	342	-	.	gene_id "CUFF.11071"; transcript_id "CUFF.11071.2"; exon_number "18"; FPKM "0.3008660934"; frac "0.171736"; conf_lo "0.159075"; conf_hi "0.442657"; cov "1.767416";
Chr1	Cufflinks	exon	25296360	25296438	342	-	.	gene_id "CUFF.11071"; transcript_id "CUFF.11071.2"; exon_number "19"; FPKM "0.3008660934"; frac "0.171736"; conf_lo "0.159075"; conf_hi "0.442657"; cov "1.767416";
Chr1	Cufflinks	exon	25296603	25296778	342	-	.	gene_id "CUFF.11071"; transcript_id "CUFF.11071.2"; exon_number "20"; FPKM "0.3008660934"; frac "0.171736"; conf_lo "0.159075"; conf_hi "0.442657"; cov "1.767416";
Chr1	Cufflinks	exon	25296870	25296937	342	-	.	gene_id "CUFF.11071"; transcript_id "CUFF.11071.2"; exon_number "21"; FPKM "0.3008660934"; frac "0.171736"; conf_lo "0.159075"; conf_hi "0.442657"; cov "1.767416";
Chr1	Cufflinks	transcript	25287707	25296937	1000	-	.	gene_id "CUFF.11071"; transcript_id "AT1G67500.1"; FPKM "0.8779631212"; frac "0.499543"; conf_lo "0.658652"; conf_hi "1.097274"; cov "5.157531"; full_read_support "no";
Chr1	Cufflinks	exon	25287707	25287880	1000	-	.	gene_id "CUFF.11071"; transcript_id "AT1G67500.1"; exon_number "1"; FPKM "0.8779631212"; frac "0.499543"; conf_lo "0.658652"; conf_hi "1.097274"; cov "5.157531";
Chr1	Cufflinks	exon	25288275	25288892	1000	-	.	gene_id "CUFF.11071"; transcript_id "AT1G67500.1"; exon_number "2"; FPKM "0.8779631212"; frac "0.499543"; conf_lo "0.658652"; conf_hi "1.097274"; cov "5.157531";
Chr1	Cufflinks	exon	25288978	25289281	1000	-	.	gene_id "CUFF.11071"; transcript_id "AT1G67500.1"; exon_number "3"; FPKM "0.8779631212"; frac "0.499543"; conf_lo "0.658652"; conf_hi "1.097274"; cov "5.157531";
Chr1	Cufflinks	exon	25289491	25289696	1000	-	.	gene_id "CUFF.11071"; transcript_id "AT1G67500.1"; exon_number "4"; FPKM "0.8779631212"; frac "0.499543"; conf_lo "0.658652"; conf_hi "1.097274"; cov "5.157531";
Chr1	Cufflinks	exon	25289780	25289887	1000	-	.	gene_id "CUFF.11071"; transcript_id "AT1G67500.1"; exon_number "5"; FPKM "0.8779631212"; frac "0.499543"; conf_lo "0.658652"; conf_hi "1.097274"; cov "5.157531";
Chr1	Cufflinks	exon	25290053	25290325	1000	-	.	gene_id "CUFF.11071"; transcript_id "AT1G67500.1"; exon_number "6"; FPKM "0.8779631212"; frac "0.499543"; conf_lo "0.658652"; conf_hi "1.097274"; cov "5.157531";
Chr1	Cufflinks	exon	25290507	25290653	1000	-	.	gene_id "CUFF.11071"; transcript_id "AT1G67500.1"; exon_number "7"; FPKM "0.8779631212"; frac "0.499543"; conf_lo "0.658652"; conf_hi "1.097274"; cov "5.157531";
Chr1	Cufflinks	exon	25290730	25291312	1000	-	.	gene_id "CUFF.11071"; transcript_id "AT1G67500.1"; exon_number "8"; FPKM "0.8779631212"; frac "0.499543"; conf_lo "0.658652"; conf_hi "1.097274"; cov "5.157531";
Chr1	Cufflinks	exon	25291397	25291539	1000	-	.	gene_id "CUFF.11071"; transcript_id "AT1G67500.1"; exon_number "9"; FPKM "0.8779631212"; frac "0.499543"; conf_lo "0.658652"; conf_hi "1.097274"; cov "5.157531";
Chr1	Cufflinks	exon	25291845	25292197	1000	-	.	gene_id "CUFF.11071"; transcript_id "AT1G67500.1"; exon_number "10"; FPKM "0.8779631212"; frac "0.499543"; conf_lo "0.658652"; conf_hi "1.097274"; cov "5.157531";
Chr1	Cufflinks	exon	25292396	25292587	1000	-	.	gene_id "CUFF.11071"; transcript_id "AT1G67500.1"; exon_number "11"; FPKM "0.8779631212"; frac "0.499543"; conf_lo "0.658652"; conf_hi "1.097274"; cov "5.157531";
Chr1	Cufflinks	exon	25292789	25294409	1000	-	.	gene_id "CUFF.11071"; transcript_id "AT1G67500.1"; exon_number "12"; FPKM "0.8779631212"; frac "0.499543"; conf_lo "0.658652"; conf_hi "1.097274"; cov "5.157531";
Chr1	Cufflinks	exon	25294488	25294579	1000	-	.	gene_id "CUFF.11071"; transcript_id "AT1G67500.1"; exon_number "13"; FPKM "0.8779631212"; frac "0.499543"; conf_lo "0.658652"; conf_hi "1.097274"; cov "5.157531";
Chr1	Cufflinks	exon	25294658	25294841	1000	-	.	gene_id "CUFF.11071"; transcript_id "AT1G67500.1"; exon_number "14"; FPKM "0.8779631212"; frac "0.499543"; conf_lo "0.658652"; conf_hi "1.097274"; cov "5.157531";
Chr1	Cufflinks	exon	25294929	25295072	1000	-	.	gene_id "CUFF.11071"; transcript_id "AT1G67500.1"; exon_number "15"; FPKM "0.8779631212"; frac "0.499543"; conf_lo "0.658652"; conf_hi "1.097274"; cov "5.157531";
Chr1	Cufflinks	exon	25295489	25295557	1000	-	.	gene_id "CUFF.11071"; transcript_id "AT1G67500.1"; exon_number "16"; FPKM "0.8779631212"; frac "0.499543"; conf_lo "0.658652"; conf_hi "1.097274"; cov "5.157531";
Chr1	Cufflinks	exon	25295667	25295712	1000	-	.	gene_id "CUFF.11071"; transcript_id "AT1G67500.1"; exon_number "17"; FPKM "0.8779631212"; frac "0.499543"; conf_lo "0.658652"; conf_hi "1.097274"; cov "5.157531";
Chr1	Cufflinks	exon	25295788	25295900	1000	-	.	gene_id "CUFF.11071"; transcript_id "AT1G67500.1"; exon_number "18"; FPKM "0.8779631212"; frac "0.499543"; conf_lo "0.658652"; conf_hi "1.097274"; cov "5.157531";
Chr1	Cufflinks	exon	25296070	25296119	1000	-	.	gene_id "CUFF.11071"; transcript_id "AT1G67500.1"; exon_number "19"; FPKM "0.8779631212"; frac "0.499543"; conf_lo "0.658652"; conf_hi "1.097274"; cov "5.157531";
Chr1	Cufflinks	exon	25296215	25296272	1000	-	.	gene_id "CUFF.11071"; transcript_id "AT1G67500.1"; exon_number "20"; FPKM "0.8779631212"; frac "0.499543"; conf_lo "0.658652"; conf_hi "1.097274"; cov "5.157531";
Chr1	Cufflinks	exon	25296360	25296442	1000	-	.	gene_id "CUFF.11071"; transcript_id "AT1G67500.1"; exon_number "21"; FPKM "0.8779631212"; frac "0.499543"; conf_lo "0.658652"; conf_hi "1.097274"; cov "5.157531";
Chr1	Cufflinks	exon	25296603	25296778	1000	-	.	gene_id "CUFF.11071"; transcript_id "AT1G67500.1"; exon_number "22"; FPKM "0.8779631212"; frac "0.499543"; conf_lo "0.658652"; conf_hi "1.097274"; cov "5.157531";
Chr1	Cufflinks	exon	25296870	25296937	1000	-	.	gene_id "CUFF.11071"; transcript_id "AT1G67500.1"; exon_number "23"; FPKM "0.8779631212"; frac "0.499543"; conf_lo "0.658652"; conf_hi "1.097274"; cov "5.157531";
Chr1	Cufflinks	transcript	25287707	25296937	1	-	.	gene_id "CUFF.11071"; transcript_id "AT1G67500.2"; FPKM "0.0000000000"; frac "0.000000"; conf_lo "0.000000"; conf_hi "0.017963"; cov "0.000000"; full_read_support "no";
Chr1	Cufflinks	exon	25287707	25287880	1	-	.	gene_id "CUFF.11071"; transcript_id "AT1G67500.2"; exon_number "1"; FPKM "0.0000000000"; frac "0.000000"; conf_lo "0.000000"; conf_hi "0.017963"; cov "0.000000";
Chr1	Cufflinks	exon	25288275	25288892	1	-	.	gene_id "CUFF.11071"; transcript_id "AT1G67500.2"; exon_number "2"; FPKM "0.0000000000"; frac "0.000000"; conf_lo "0.000000"; conf_hi "0.017963"; cov "0.000000";
Chr1	Cufflinks	exon	25288978	25289281	1	-	.	gene_id "CUFF.11071"; transcript_id "AT1G67500.2"; exon_number "3"; FPKM "0.0000000000"; frac "0.000000"; conf_lo "0.000000"; conf_hi "0.017963"; cov "0.000000";
Chr1	Cufflinks	exon	25289491	25289696	1	-	.	gene_id "CUFF.11071"; transcript_id "AT1G67500.2"; exon_number "4"; FPKM "0.0000000000"; frac "0.000000"; conf_lo "0.000000"; conf_hi "0.017963"; cov "0.000000";
Chr1	Cufflinks	exon	25289780	25289887	1	-	.	gene_id "CUFF.11071"; transcript_id "AT1G67500.2"; exon_number "5"; FPKM "0.0000000000"; frac "0.000000"; conf_lo "0.000000"; conf_hi "0.017963"; cov "0.000000";
Chr1	Cufflinks	exon	25290053	25290325	1	-	.	gene_id "CUFF.11071"; transcript_id "AT1G67500.2"; exon_number "6"; FPKM "0.0000000000"; frac "0.000000"; conf_lo "0.000000"; conf_hi "0.017963"; cov "0.000000";
Chr1	Cufflinks	exon	25290507	25290653	1	-	.	gene_id "CUFF.11071"; transcript_id "AT1G67500.2"; exon_number "7"; FPKM "0.0000000000"; frac "0.000000"; conf_lo "0.000000"; conf_hi "0.017963"; cov "0.000000";
Chr1	Cufflinks	exon	25290730	25291312	1	-	.	gene_id "CUFF.11071"; transcript_id "AT1G67500.2"; exon_number "8"; FPKM "0.0000000000"; frac "0.000000"; conf_lo "0.000000"; conf_hi "0.017963"; cov "0.000000";
Chr1	Cufflinks	exon	25291397	25291539	1	-	.	gene_id "CUFF.11071"; transcript_id "AT1G67500.2"; exon_number "9"; FPKM "0.0000000000"; frac "0.000000"; conf_lo "0.000000"; conf_hi "0.017963"; cov "0.000000";
Chr1	Cufflinks	exon	25291845	25292197	1	-	.	gene_id "CUFF.11071"; transcript_id "AT1G67500.2"; exon_number "10"; FPKM "0.0000000000"; frac "0.000000"; conf_lo "0.000000"; conf_hi "0.017963"; cov "0.000000";
Chr1	Cufflinks	exon	25292396	25292587	1	-	.	gene_id "CUFF.11071"; transcript_id "AT1G67500.2"; exon_number "11"; FPKM "0.0000000000"; frac "0.000000"; conf_lo "0.000000"; conf_hi "0.017963"; cov "0.000000";
Chr1	Cufflinks	exon	25292789	25294409	1	-	.	gene_id "CUFF.11071"; transcript_id "AT1G67500.2"; exon_number "12"; FPKM "0.0000000000"; frac "0.000000"; conf_lo "0.000000"; conf_hi "0.017963"; cov "0.000000";
Chr1	Cufflinks	exon	25294488	25294841	1	-	.	gene_id "CUFF.11071"; transcript_id "AT1G67500.2"; exon_number "13"; FPKM "0.0000000000"; frac "0.000000"; conf_lo "0.000000"; conf_hi "0.017963"; cov "0.000000";
Chr1	Cufflinks	exon	25294929	25295072	1	-	.	gene_id "CUFF.11071"; transcript_id "AT1G67500.2"; exon_number "14"; FPKM "0.0000000000"; frac "0.000000"; conf_lo "0.000000"; conf_hi "0.017963"; cov "0.000000";
Chr1	Cufflinks	exon	25295489	25295557	1	-	.	gene_id "CUFF.11071"; transcript_id "AT1G67500.2"; exon_number "15"; FPKM "0.0000000000"; frac "0.000000"; conf_lo "0.000000"; conf_hi "0.017963"; cov "0.000000";
Chr1	Cufflinks	exon	25295667	25295712	1	-	.	gene_id "CUFF.11071"; transcript_id "AT1G67500.2"; exon_number "16"; FPKM "0.0000000000"; frac "0.000000"; conf_lo "0.000000"; conf_hi "0.017963"; cov "0.000000";
Chr1	Cufflinks	exon	25295788	25295900	1	-	.	gene_id "CUFF.11071"; transcript_id "AT1G67500.2"; exon_number "17"; FPKM "0.0000000000"; frac "0.000000"; conf_lo "0.000000"; conf_hi "0.017963"; cov "0.000000";
Chr1	Cufflinks	exon	25296070	25296119	1	-	.	gene_id "CUFF.11071"; transcript_id "AT1G67500.2"; exon_number "18"; FPKM "0.0000000000"; frac "0.000000"; conf_lo "0.000000"; conf_hi "0.017963"; cov "0.000000";
Chr1	Cufflinks	exon	25296215	25296272	1	-	.	gene_id "CUFF.11071"; transcript_id "AT1G67500.2"; exon_number "19"; FPKM "0.0000000000"; frac "0.000000"; conf_lo "0.000000"; conf_hi "0.017963"; cov "0.000000";
Chr1	Cufflinks	exon	25296360	25296442	1	-	.	gene_id "CUFF.11071"; transcript_id "AT1G67500.2"; exon_number "20"; FPKM "0.0000000000"; frac "0.000000"; conf_lo "0.000000"; conf_hi "0.017963"; cov "0.000000";
Chr1	Cufflinks	exon	25296603	25296778	1	-	.	gene_id "CUFF.11071"; transcript_id "AT1G67500.2"; exon_number "21"; FPKM "0.0000000000"; frac "0.000000"; conf_lo "0.000000"; conf_hi "0.017963"; cov "0.000000";
Chr1	Cufflinks	exon	25296870	25296937	1	-	.	gene_id "CUFF.11071"; transcript_id "AT1G67500.2"; exon_number "22"; FPKM "0.0000000000"; frac "0.000000"; conf_lo "0.000000"; conf_hi "0.017963"; cov "0.000000";
Chr1	Cufflinks	transcript	25297477	25300184	1000	-	.	gene_id "AT1G67510"; transcript_id "AT1G67510.1"; FPKM "0.9112106853"; frac "1.000000"; conf_lo "0.594486"; conf_hi "1.227935"; cov "5.350379"; full_read_support "yes";
Chr1	Cufflinks	exon	25297477	25298147	1000	-	.	gene_id "AT1G67510"; transcript_id "AT1G67510.1"; exon_number "1"; FPKM "0.9112106853"; frac "1.000000"; conf_lo "0.594486"; conf_hi "1.227935"; cov "5.350379";
Chr1	Cufflinks	exon	25298696	25300184	1000	-	.	gene_id "AT1G67510"; transcript_id "AT1G67510.1"; exon_number "2"; FPKM "0.9112106853"; frac "1.000000"; conf_lo "0.594486"; conf_hi "1.227935"; cov "5.350379";
Chr1	Cufflinks	transcript	25302726	25305857	872	-	.	gene_id "CUFF.11072"; transcript_id "AT1G67520.1"; FPKM "0.4207294441"; frac "0.500869"; conf_lo "0.194233"; conf_hi "0.647226"; cov "2.472527"; full_read_support "no";
Chr1	Cufflinks	exon	25302726	25303129	872	-	.	gene_id "CUFF.11072"; transcript_id "AT1G67520.1"; exon_number "1"; FPKM "0.4207294441"; frac "0.500869"; conf_lo "0.194233"; conf_hi "0.647226"; cov "2.472527";
Chr1	Cufflinks	exon	25303220	25303680	872	-	.	gene_id "CUFF.11072"; transcript_id "AT1G67520.1"; exon_number "2"; FPKM "0.4207294441"; frac "0.500869"; conf_lo "0.194233"; conf_hi "0.647226"; cov "2.472527";
Chr1	Cufflinks	exon	25303755	25303965	872	-	.	gene_id "CUFF.11072"; transcript_id "AT1G67520.1"; exon_number "3"; FPKM "0.4207294441"; frac "0.500869"; conf_lo "0.194233"; conf_hi "0.647226"; cov "2.472527";
Chr1	Cufflinks	exon	25304037	25304212	872	-	.	gene_id "CUFF.11072"; transcript_id "AT1G67520.1"; exon_number "4"; FPKM "0.4207294441"; frac "0.500869"; conf_lo "0.194233"; conf_hi "0.647226"; cov "2.472527";
Chr1	Cufflinks	exon	25304723	25305857	872	-	.	gene_id "CUFF.11072"; transcript_id "AT1G67520.1"; exon_number "5"; FPKM "0.4207294441"; frac "0.500869"; conf_lo "0.194233"; conf_hi "0.647226"; cov "2.472527";
Chr1	Cufflinks	transcript	25303676	25306133	1000	-	.	gene_id "CUFF.11072"; transcript_id "CUFF.11072.2"; FPKM "0.4820677480"; frac "0.499131"; conf_lo "0.224741"; conf_hi "0.739394"; cov "2.832998"; full_read_support "yes";
Chr1	Cufflinks	exon	25303676	25303972	1000	-	.	gene_id "CUFF.11072"; transcript_id "CUFF.11072.2"; exon_number "1"; FPKM "0.4820677480"; frac "0.499131"; conf_lo "0.224741"; conf_hi "0.739394"; cov "2.832998";
Chr1	Cufflinks	exon	25304044	25304266	1000	-	.	gene_id "CUFF.11072"; transcript_id "CUFF.11072.2"; exon_number "2"; FPKM "0.4820677480"; frac "0.499131"; conf_lo "0.224741"; conf_hi "0.739394"; cov "2.832998";
Chr1	Cufflinks	exon	25304348	25304404	1000	-	.	gene_id "CUFF.11072"; transcript_id "CUFF.11072.2"; exon_number "3"; FPKM "0.4820677480"; frac "0.499131"; conf_lo "0.224741"; conf_hi "0.739394"; cov "2.832998";
Chr1	Cufflinks	exon	25304500	25304613	1000	-	.	gene_id "CUFF.11072"; transcript_id "CUFF.11072.2"; exon_number "4"; FPKM "0.4820677480"; frac "0.499131"; conf_lo "0.224741"; conf_hi "0.739394"; cov "2.832998";
Chr1	Cufflinks	exon	25304723	25306133	1000	-	.	gene_id "CUFF.11072"; transcript_id "CUFF.11072.2"; exon_number "5"; FPKM "0.4820677480"; frac "0.499131"; conf_lo "0.224741"; conf_hi "0.739394"; cov "2.832998";
Chr1	Cufflinks	transcript	25307658	25311308	1000	+	.	gene_id "CUFF.11073"; transcript_id "AT1G67530.1"; FPKM "3.0359915394"; frac "1.000000"; conf_lo "2.522860"; conf_hi "3.549123"; cov "17.828197"; full_read_support "yes";
Chr1	Cufflinks	exon	25307658	25307807	1000	+	.	gene_id "CUFF.11073"; transcript_id "AT1G67530.1"; exon_number "1"; FPKM "3.0359915394"; frac "1.000000"; conf_lo "2.522860"; conf_hi "3.549123"; cov "17.828197";
Chr1	Cufflinks	exon	25308200	25308279	1000	+	.	gene_id "CUFF.11073"; transcript_id "AT1G67530.1"; exon_number "2"; FPKM "3.0359915394"; frac "1.000000"; conf_lo "2.522860"; conf_hi "3.549123"; cov "17.828197";
Chr1	Cufflinks	exon	25308504	25308689	1000	+	.	gene_id "CUFF.11073"; transcript_id "AT1G67530.1"; exon_number "3"; FPKM "3.0359915394"; frac "1.000000"; conf_lo "2.522860"; conf_hi "3.549123"; cov "17.828197";
Chr1	Cufflinks	exon	25308780	25308887	1000	+	.	gene_id "CUFF.11073"; transcript_id "AT1G67530.1"; exon_number "4"; FPKM "3.0359915394"; frac "1.000000"; conf_lo "2.522860"; conf_hi "3.549123"; cov "17.828197";
Chr1	Cufflinks	exon	25309005	25310167	1000	+	.	gene_id "CUFF.11073"; transcript_id "AT1G67530.1"; exon_number "5"; FPKM "3.0359915394"; frac "1.000000"; conf_lo "2.522860"; conf_hi "3.549123"; cov "17.828197";
Chr1	Cufflinks	exon	25310241	25311308	1000	+	.	gene_id "CUFF.11073"; transcript_id "AT1G67530.1"; exon_number "6"; FPKM "3.0359915394"; frac "1.000000"; conf_lo "2.522860"; conf_hi "3.549123"; cov "17.828197";
Chr1	Cufflinks	transcript	25308040	25311308	1	+	.	gene_id "CUFF.11073"; transcript_id "AT1G67530.2"; FPKM "0.0000000000"; frac "0.000000"; conf_lo "0.000000"; conf_hi "0.041305"; cov "0.000000"; full_read_support "yes";
Chr1	Cufflinks	exon	25308040	25308105	1	+	.	gene_id "CUFF.11073"; transcript_id "AT1G67530.2"; exon_number "1"; FPKM "0.0000000000"; frac "0.000000"; conf_lo "0.000000"; conf_hi "0.041305"; cov "0.000000";
Chr1	Cufflinks	exon	25308200	25308279	1	+	.	gene_id "CUFF.11073"; transcript_id "AT1G67530.2"; exon_number "2"; FPKM "0.0000000000"; frac "0.000000"; conf_lo "0.000000"; conf_hi "0.041305"; cov "0.000000";
Chr1	Cufflinks	exon	25308504	25308689	1	+	.	gene_id "CUFF.11073"; transcript_id "AT1G67530.2"; exon_number "3"; FPKM "0.0000000000"; frac "0.000000"; conf_lo "0.000000"; conf_hi "0.041305"; cov "0.000000";
Chr1	Cufflinks	exon	25308780	25308887	1	+	.	gene_id "CUFF.11073"; transcript_id "AT1G67530.2"; exon_number "4"; FPKM "0.0000000000"; frac "0.000000"; conf_lo "0.000000"; conf_hi "0.041305"; cov "0.000000";
Chr1	Cufflinks	exon	25309005	25310167	1	+	.	gene_id "CUFF.11073"; transcript_id "AT1G67530.2"; exon_number "5"; FPKM "0.0000000000"; frac "0.000000"; conf_lo "0.000000"; conf_hi "0.041305"; cov "0.000000";
Chr1	Cufflinks	exon	25310241	25311308	1	+	.	gene_id "CUFF.11073"; transcript_id "AT1G67530.2"; exon_number "6"; FPKM "0.0000000000"; frac "0.000000"; conf_lo "0.000000"; conf_hi "0.041305"; cov "0.000000";
Chr1	Cufflinks	transcript	25311242	25312482	1	-	.	gene_id "AT1G67540"; transcript_id "AT1G67540.1"; FPKM "0.0000000000"; frac "0.000000"; conf_lo "0.000000"; conf_hi "0.082270"; cov "0.000000"; full_read_support "no";
Chr1	Cufflinks	exon	25311242	25312482	1	-	.	gene_id "AT1G67540"; transcript_id "AT1G67540.1"; exon_number "1"; FPKM "0.0000000000"; frac "0.000000"; conf_lo "0.000000"; conf_hi "0.082270"; cov "0.000000";
Chr1	Cufflinks	transcript	25311242	25312482	1	-	.	gene_id "AT1G67540"; transcript_id "AT1G67540.2"; FPKM "0.0000000000"; frac "0.000000"; conf_lo "0.000000"; conf_hi "0.088549"; cov "0.000000"; full_read_support "no";
Chr1	Cufflinks	exon	25311242	25312260	1	-	.	gene_id "AT1G67540"; transcript_id "AT1G67540.2"; exon_number "1"; FPKM "0.0000000000"; frac "0.000000"; conf_lo "0.000000"; conf_hi "0.088549"; cov "0.000000";
Chr1	Cufflinks	exon	25312349	25312482	1	-	.	gene_id "AT1G67540"; transcript_id "AT1G67540.2"; exon_number "2"; FPKM "0.0000000000"; frac "0.000000"; conf_lo "0.000000"; conf_hi "0.088549"; cov "0.000000";
Chr1	Cufflinks	transcript	25312680	25317457	696	+	.	gene_id "CUFF.11074"; transcript_id "CUFF.11074.1"; FPKM "1.1063355919"; frac "0.432054"; conf_lo "0.792398"; conf_hi "1.420273"; cov "6.497879"; full_read_support "yes";
Chr1	Cufflinks	exon	25312680	25312967	696	+	.	gene_id "CUFF.11074"; transcript_id "CUFF.11074.1"; exon_number "1"; FPKM "1.1063355919"; frac "0.432054"; conf_lo "0.792398"; conf_hi "1.420273"; cov "6.497879";
Chr1	Cufflinks	exon	25313060	25313133	696	+	.	gene_id "CUFF.11074"; transcript_id "CUFF.11074.1"; exon_number "2"; FPKM "1.1063355919"; frac "0.432054"; conf_lo "0.792398"; conf_hi "1.420273"; cov "6.497879";
Chr1	Cufflinks	exon	25313228	25313458	696	+	.	gene_id "CUFF.11074"; transcript_id "CUFF.11074.1"; exon_number "3"; FPKM "1.1063355919"; frac "0.432054"; conf_lo "0.792398"; conf_hi "1.420273"; cov "6.497879";
Chr1	Cufflinks	exon	25313574	25313719	696	+	.	gene_id "CUFF.11074"; transcript_id "CUFF.11074.1"; exon_number "4"; FPKM "1.1063355919"; frac "0.432054"; conf_lo "0.792398"; conf_hi "1.420273"; cov "6.497879";
Chr1	Cufflinks	exon	25313852	25313962	696	+	.	gene_id "CUFF.11074"; transcript_id "CUFF.11074.1"; exon_number "5"; FPKM "1.1063355919"; frac "0.432054"; conf_lo "0.792398"; conf_hi "1.420273"; cov "6.497879";
Chr1	Cufflinks	exon	25314047	25314210	696	+	.	gene_id "CUFF.11074"; transcript_id "CUFF.11074.1"; exon_number "6"; FPKM "1.1063355919"; frac "0.432054"; conf_lo "0.792398"; conf_hi "1.420273"; cov "6.497879";
Chr1	Cufflinks	exon	25314276	25314654	696	+	.	gene_id "CUFF.11074"; transcript_id "CUFF.11074.1"; exon_number "7"; FPKM "1.1063355919"; frac "0.432054"; conf_lo "0.792398"; conf_hi "1.420273"; cov "6.497879";
Chr1	Cufflinks	exon	25314733	25315046	696	+	.	gene_id "CUFF.11074"; transcript_id "CUFF.11074.1"; exon_number "8"; FPKM "1.1063355919"; frac "0.432054"; conf_lo "0.792398"; conf_hi "1.420273"; cov "6.497879";
Chr1	Cufflinks	exon	25315141	25315278	696	+	.	gene_id "CUFF.11074"; transcript_id "CUFF.11074.1"; exon_number "9"; FPKM "1.1063355919"; frac "0.432054"; conf_lo "0.792398"; conf_hi "1.420273"; cov "6.497879";
Chr1	Cufflinks	exon	25315364	25315455	696	+	.	gene_id "CUFF.11074"; transcript_id "CUFF.11074.1"; exon_number "10"; FPKM "1.1063355919"; frac "0.432054"; conf_lo "0.792398"; conf_hi "1.420273"; cov "6.497879";
Chr1	Cufflinks	exon	25315566	25315695	696	+	.	gene_id "CUFF.11074"; transcript_id "CUFF.11074.1"; exon_number "11"; FPKM "1.1063355919"; frac "0.432054"; conf_lo "0.792398"; conf_hi "1.420273"; cov "6.497879";
Chr1	Cufflinks	exon	25315774	25315932	696	+	.	gene_id "CUFF.11074"; transcript_id "CUFF.11074.1"; exon_number "12"; FPKM "1.1063355919"; frac "0.432054"; conf_lo "0.792398"; conf_hi "1.420273"; cov "6.497879";
Chr1	Cufflinks	exon	25316011	25316178	696	+	.	gene_id "CUFF.11074"; transcript_id "CUFF.11074.1"; exon_number "13"; FPKM "1.1063355919"; frac "0.432054"; conf_lo "0.792398"; conf_hi "1.420273"; cov "6.497879";
Chr1	Cufflinks	exon	25316294	25316428	696	+	.	gene_id "CUFF.11074"; transcript_id "CUFF.11074.1"; exon_number "14"; FPKM "1.1063355919"; frac "0.432054"; conf_lo "0.792398"; conf_hi "1.420273"; cov "6.497879";
Chr1	Cufflinks	exon	25316517	25316588	696	+	.	gene_id "CUFF.11074"; transcript_id "CUFF.11074.1"; exon_number "15"; FPKM "1.1063355919"; frac "0.432054"; conf_lo "0.792398"; conf_hi "1.420273"; cov "6.497879";
Chr1	Cufflinks	exon	25316690	25317457	696	+	.	gene_id "CUFF.11074"; transcript_id "CUFF.11074.1"; exon_number "16"; FPKM "1.1063355919"; frac "0.432054"; conf_lo "0.792398"; conf_hi "1.420273"; cov "6.497879";
Chr1	Cufflinks	transcript	25312740	25317395	1000	+	.	gene_id "CUFF.11074"; transcript_id "AT1G67550.1"; FPKM "1.5875276302"; frac "0.567946"; conf_lo "1.200529"; conf_hi "1.974526"; cov "9.324081"; full_read_support "yes";
Chr1	Cufflinks	exon	25312740	25312967	1000	+	.	gene_id "CUFF.11074"; transcript_id "AT1G67550.1"; exon_number "1"; FPKM "1.5875276302"; frac "0.567946"; conf_lo "1.200529"; conf_hi "1.974526"; cov "9.324081";
Chr1	Cufflinks	exon	25313060	25313133	1000	+	.	gene_id "CUFF.11074"; transcript_id "AT1G67550.1"; exon_number "2"; FPKM "1.5875276302"; frac "0.567946"; conf_lo "1.200529"; conf_hi "1.974526"; cov "9.324081";
Chr1	Cufflinks	exon	25313228	25313273	1000	+	.	gene_id "CUFF.11074"; transcript_id "AT1G67550.1"; exon_number "3"; FPKM "1.5875276302"; frac "0.567946"; conf_lo "1.200529"; conf_hi "1.974526"; cov "9.324081";
Chr1	Cufflinks	exon	25313353	25313458	1000	+	.	gene_id "CUFF.11074"; transcript_id "AT1G67550.1"; exon_number "4"; FPKM "1.5875276302"; frac "0.567946"; conf_lo "1.200529"; conf_hi "1.974526"; cov "9.324081";
Chr1	Cufflinks	exon	25313574	25313719	1000	+	.	gene_id "CUFF.11074"; transcript_id "AT1G67550.1"; exon_number "5"; FPKM "1.5875276302"; frac "0.567946"; conf_lo "1.200529"; conf_hi "1.974526"; cov "9.324081";
Chr1	Cufflinks	exon	25313852	25313962	1000	+	.	gene_id "CUFF.11074"; transcript_id "AT1G67550.1"; exon_number "6"; FPKM "1.5875276302"; frac "0.567946"; conf_lo "1.200529"; conf_hi "1.974526"; cov "9.324081";
Chr1	Cufflinks	exon	25314047	25314210	1000	+	.	gene_id "CUFF.11074"; transcript_id "AT1G67550.1"; exon_number "7"; FPKM "1.5875276302"; frac "0.567946"; conf_lo "1.200529"; conf_hi "1.974526"; cov "9.324081";
Chr1	Cufflinks	exon	25314276	25314654	1000	+	.	gene_id "CUFF.11074"; transcript_id "AT1G67550.1"; exon_number "8"; FPKM "1.5875276302"; frac "0.567946"; conf_lo "1.200529"; conf_hi "1.974526"; cov "9.324081";
Chr1	Cufflinks	exon	25314733	25314841	1000	+	.	gene_id "CUFF.11074"; transcript_id "AT1G67550.1"; exon_number "9"; FPKM "1.5875276302"; frac "0.567946"; conf_lo "1.200529"; conf_hi "1.974526"; cov "9.324081";
Chr1	Cufflinks	exon	25314907	25315046	1000	+	.	gene_id "CUFF.11074"; transcript_id "AT1G67550.1"; exon_number "10"; FPKM "1.5875276302"; frac "0.567946"; conf_lo "1.200529"; conf_hi "1.974526"; cov "9.324081";
Chr1	Cufflinks	exon	25315141	25315278	1000	+	.	gene_id "CUFF.11074"; transcript_id "AT1G67550.1"; exon_number "11"; FPKM "1.5875276302"; frac "0.567946"; conf_lo "1.200529"; conf_hi "1.974526"; cov "9.324081";
Chr1	Cufflinks	exon	25315364	25315455	1000	+	.	gene_id "CUFF.11074"; transcript_id "AT1G67550.1"; exon_number "12"; FPKM "1.5875276302"; frac "0.567946"; conf_lo "1.200529"; conf_hi "1.974526"; cov "9.324081";
Chr1	Cufflinks	exon	25315566	25315695	1000	+	.	gene_id "CUFF.11074"; transcript_id "AT1G67550.1"; exon_number "13"; FPKM "1.5875276302"; frac "0.567946"; conf_lo "1.200529"; conf_hi "1.974526"; cov "9.324081";
Chr1	Cufflinks	exon	25315774	25315932	1000	+	.	gene_id "CUFF.11074"; transcript_id "AT1G67550.1"; exon_number "14"; FPKM "1.5875276302"; frac "0.567946"; conf_lo "1.200529"; conf_hi "1.974526"; cov "9.324081";
Chr1	Cufflinks	exon	25316011	25316178	1000	+	.	gene_id "CUFF.11074"; transcript_id "AT1G67550.1"; exon_number "15"; FPKM "1.5875276302"; frac "0.567946"; conf_lo "1.200529"; conf_hi "1.974526"; cov "9.324081";
Chr1	Cufflinks	exon	25316294	25316428	1000	+	.	gene_id "CUFF.11074"; transcript_id "AT1G67550.1"; exon_number "16"; FPKM "1.5875276302"; frac "0.567946"; conf_lo "1.200529"; conf_hi "1.974526"; cov "9.324081";
Chr1	Cufflinks	exon	25316517	25316588	1000	+	.	gene_id "CUFF.11074"; transcript_id "AT1G67550.1"; exon_number "17"; FPKM "1.5875276302"; frac "0.567946"; conf_lo "1.200529"; conf_hi "1.974526"; cov "9.324081";
Chr1	Cufflinks	exon	25316690	25317395	1000	+	.	gene_id "CUFF.11074"; transcript_id "AT1G67550.1"; exon_number "18"; FPKM "1.5875276302"; frac "0.567946"; conf_lo "1.200529"; conf_hi "1.974526"; cov "9.324081";
Chr1	Cufflinks	transcript	28403466	28407051	1000	-	.	gene_id "AT1G75640"; transcript_id "AT1G75640.1"; FPKM "1.8388823067"; frac "1.000000"; conf_lo "1.493850"; conf_hi "2.183915"; cov "10.798112"; full_read_support "yes";
Chr1	Cufflinks	exon	28403466	28407051	1000	-	.	gene_id "AT1G75640"; transcript_id "AT1G75640.1"; exon_number "1"; FPKM "1.8388823067"; frac "1.000000"; conf_lo "1.493850"; conf_hi "2.183915"; cov "10.798112";
Chr1	Cufflinks	transcript	28407984	28408056	1	+	.	gene_id "AT1G75650"; transcript_id "AT1G75650.1"; FPKM "0.0000000000"; frac "0.000000"; conf_lo "0.000000"; conf_hi "0.000000"; cov "0.000000"; full_read_support "no";
Chr1	Cufflinks	exon	28407984	28408056	1	+	.	gene_id "AT1G75650"; transcript_id "AT1G75650.1"; exon_number "1"; FPKM "0.0000000000"; frac "0.000000"; conf_lo "0.000000"; conf_hi "0.000000"; cov "0.000000";
Chr1	Cufflinks	transcript	28408147	28415117	1000	+	.	gene_id "CUFF.11075"; transcript_id "AT1G75660.1"; FPKM "18.2968712634"; frac "1.000000"; conf_lo "16.983385"; conf_hi "19.610358"; cov "107.457467"; full_read_support "yes";
Chr1	Cufflinks	exon	28408147	28408492	1000	+	.	gene_id "CUFF.11075"; transcript_id "AT1G75660.1"; exon_number "1"; FPKM "18.2968712634"; frac "1.000000"; conf_lo "16.983385"; conf_hi "19.610358"; cov "107.457467";
Chr1	Cufflinks	exon	28408688	28408790	1000	+	.	gene_id "CUFF.11075"; transcript_id "AT1G75660.1"; exon_number "2"; FPKM "18.2968712634"; frac "1.000000"; conf_lo "16.983385"; conf_hi "19.610358"; cov "107.457467";
Chr1	Cufflinks	exon	28408872	28408948	1000	+	.	gene_id "CUFF.11075"; transcript_id "AT1G75660.1"; exon_number "3"; FPKM "18.2968712634"; frac "1.000000"; conf_lo "16.983385"; conf_hi "19.610358"; cov "107.457467";
Chr1	Cufflinks	exon	28409166	28409357	1000	+	.	gene_id "CUFF.11075"; transcript_id "AT1G75660.1"; exon_number "4"; FPKM "18.2968712634"; frac "1.000000"; conf_lo "16.983385"; conf_hi "19.610358"; cov "107.457467";
Chr1	Cufflinks	exon	28409461	28409580	1000	+	.	gene_id "CUFF.11075"; transcript_id "AT1G75660.1"; exon_number "5"; FPKM "18.2968712634"; frac "1.000000"; conf_lo "16.983385"; conf_hi "19.610358"; cov "107.457467";
Chr1	Cufflinks	exon	28409718	28409780	1000	+	.	gene_id "CUFF.11075"; transcript_id "AT1G75660.1"; exon_number "6"; FPKM "18.2968712634"; frac "1.000000"; conf_lo "16.983385"; conf_hi "19.610358"; cov "107.457467";
Chr1	Cufflinks	exon	28409968	28410117	1000	+	.	gene_id "CUFF.11075"; transcript_id "AT1G75660.1"; exon_number "7"; FPKM "18.2968712634"; frac "1.000000"; conf_lo "16.983385"; conf_hi "19.610358"; cov "107.457467";
Chr1	Cufflinks	exon	28410227	28410391	1000	+	.	gene_id "CUFF.11075"; transcript_id "AT1G75660.1"; exon_number "8"; FPKM "18.2968712634"; frac "1.000000"; conf_lo "16.983385"; conf_hi "19.610358"; cov "107.457467";
Chr1	Cufflinks	exon	28410618	28410695	1000	+	.	gene_id "CUFF.11075"; transcript_id "AT1G75660.1"; exon_number "9"; FPKM "18.2968712634"; frac "1.000000"; conf_lo "16.983385"; conf_hi "19.610358"; cov "107.457467";
Chr1	Cufflinks	exon	28410783	28410869	1000	+	.	gene_id "CUFF.11075"; transcript_id "AT1G75660.1"; exon_number "10"; FPKM "18.2968712634"; frac "1.000000"; conf_lo "16.983385"; conf_hi "19.610358"; cov "107.457467";
Chr1	Cufflinks	exon	28411320	28411574	1000	+	.	gene_id "CUFF.11075"; transcript_id "AT1G75660.1"; exon_number "11"; FPKM "18.2968712634"; frac "1.000000"; conf_lo "16.983385"; conf_hi "19.610358"; cov "107.457467";
Chr1	Cufflinks	exon	28411693	28411788	1000	+	.	gene_id "CUFF.11075"; transcript_id "AT1G75660.1"; exon_number "12"; FPKM "18.2968712634"; frac "1.000000"; conf_lo "16.983385"; conf_hi "19.610358"; cov "107.457467";
Chr1	Cufflinks	exon	28411892	28411987	1000	+	.	gene_id "CUFF.11075"; transcript_id "AT1G75660.1"; exon_number "13"; FPKM "18.2968712634"; frac "1.000000"; conf_lo "16.983385"; conf_hi "19.610358"; cov "107.457467";
Chr1	Cufflinks	exon	28412072	28412142	1000	+	.	gene_id "CUFF.11075"; transcript_id "AT1G75660.1"; exon_number "14"; FPKM "18.2968712634"; frac "1.000000"; conf_lo "16.983385"; conf_hi "19.610358"; cov "107.457467";
Chr1	Cufflinks	exon	28412531	28412659	1000	+	.	gene_id "CUFF.11075"; transcript_id "AT1G75660.1"; exon_number "15"; FPKM "18.2968712634"; frac "1.000000"; conf_lo "16.983385"; conf_hi "19.610358"; cov "107.457467";
Chr1	Cufflinks	exon	28412748	28412824	1000	+	.	gene_id "CUFF.11075"; transcript_id "AT1G75660.1"; exon_number "16"; FPKM "18.2968712634"; frac "1.000000"; conf_lo "16.983385"; conf_hi "19.610358"; cov "107.457467";
Chr1	Cufflinks	exon	28412921	28412961	1000	+	.	gene_id "CUFF.11075"; transcript_id "AT1G75660.1"; exon_number "17"; FPKM "18.2968712634"; frac "1.000000"; conf_lo "16.983385"; conf_hi "19.610358"; cov "107.457467";
Chr1	Cufflinks	exon	28413050	28413124	1000	+	.	gene_id "CUFF.11075"; transcript_id "AT1G75660.1"; exon_number "18"; FPKM "18.2968712634"; frac "1.000000"; conf_lo "16.983385"; conf_hi "19.610358"; cov "107.457467";
Chr1	Cufflinks	exon	28413231	28413388	1000	+	.	gene_id "CUFF.11075"; transcript_id "AT1G75660.1"; exon_number "19"; FPKM "18.2968712634"; frac "1.000000"; conf_lo "16.983385"; conf_hi "19.610358"; cov "107.457467";
Chr1	Cufflinks	exon	28413525	28413629	1000	+	.	gene_id "CUFF.11075"; transcript_id "AT1G75660.1"; exon_number "20"; FPKM "18.2968712634"; frac "1.000000"; conf_lo "16.983385"; conf_hi "19.610358"; cov "107.457467";
Chr1	Cufflinks	exon	28413717	28413792	1000	+	.	gene_id "CUFF.11075"; transcript_id "AT1G75660.1"; exon_number "21"; FPKM "18.2968712634"; frac "1.000000"; conf_lo "16.983385"; conf_hi "19.610358"; cov "107.457467";
Chr1	Cufflinks	exon	28413948	28414069	1000	+	.	gene_id "CUFF.11075"; transcript_id "AT1G75660.1"; exon_number "22"; FPKM "18.2968712634"; frac "1.000000"; conf_lo "16.983385"; conf_hi "19.610358"; cov "107.457467";
Chr1	Cufflinks	exon	28414303	28415117	1000	+	.	gene_id "CUFF.11075"; transcript_id "AT1G75660.1"; exon_number "23"; FPKM "18.2968712634"; frac "1.000000"; conf_lo "16.983385"; conf_hi "19.610358"; cov "107.457467";
Chr1	Cufflinks	transcript	28415203	28416852	1000	-	.	gene_id "CUFF.11076"; transcript_id "AT1G75670.2"; FPKM "14.8966544915"; frac "1.000000"; conf_lo "12.683177"; conf_hi "17.110132"; cov "87.503654"; full_read_support "yes";
Chr1	Cufflinks	exon	28415203	28415405	1000	-	.	gene_id "CUFF.11076"; transcript_id "AT1G75670.2"; exon_number "1"; FPKM "14.8966544915"; frac "1.000000"; conf_lo "12.683177"; conf_hi "17.110132"; cov "87.503654";
Chr1	Cufflinks	exon	28415486	28415590	1000	-	.	gene_id "CUFF.11076"; transcript_id "AT1G75670.2"; exon_number "2"; FPKM "14.8966544915"; frac "1.000000"; conf_lo "12.683177"; conf_hi "17.110132"; cov "87.503654";
Chr1	Cufflinks	exon	28415674	28415759	1000	-	.	gene_id "CUFF.11076"; transcript_id "AT1G75670.2"; exon_number "3"; FPKM "14.8966544915"; frac "1.000000"; conf_lo "12.683177"; conf_hi "17.110132"; cov "87.503654";
Chr1	Cufflinks	exon	28415848	28415957	1000	-	.	gene_id "CUFF.11076"; transcript_id "AT1G75670.2"; exon_number "4"; FPKM "14.8966544915"; frac "1.000000"; conf_lo "12.683177"; conf_hi "17.110132"; cov "87.503654";
Chr1	Cufflinks	exon	28416070	28416221	1000	-	.	gene_id "CUFF.11076"; transcript_id "AT1G75670.2"; exon_number "5"; FPKM "14.8966544915"; frac "1.000000"; conf_lo "12.683177"; conf_hi "17.110132"; cov "87.503654";
Chr1	Cufflinks	exon	28416396	28416519	1000	-	.	gene_id "CUFF.11076"; transcript_id "AT1G75670.2"; exon_number "6"; FPKM "14.8966544915"; frac "1.000000"; conf_lo "12.683177"; conf_hi "17.110132"; cov "87.503654";
Chr1	Cufflinks	exon	28416745	28416852	1000	-	.	gene_id "CUFF.11076"; transcript_id "AT1G75670.2"; exon_number "7"; FPKM "14.8966544915"; frac "1.000000"; conf_lo "12.683177"; conf_hi "17.110132"; cov "87.503654";
Chr1	Cufflinks	transcript	28415204	28416627	1	-	.	gene_id "CUFF.11076"; transcript_id "AT1G75670.1"; FPKM "0.0000000000"; frac "0.000000"; conf_lo "0.000000"; conf_hi "0.148441"; cov "0.000000"; full_read_support "yes";
Chr1	Cufflinks	exon	28415204	28415405	1	-	.	gene_id "CUFF.11076"; transcript_id "AT1G75670.1"; exon_number "1"; FPKM "0.0000000000"; frac "0.000000"; conf_lo "0.000000"; conf_hi "0.148441"; cov "0.000000";
Chr1	Cufflinks	exon	28415486	28415590	1	-	.	gene_id "CUFF.11076"; transcript_id "AT1G75670.1"; exon_number "2"; FPKM "0.0000000000"; frac "0.000000"; conf_lo "0.000000"; conf_hi "0.148441"; cov "0.000000";
Chr1	Cufflinks	exon	28415674	28415759	1	-	.	gene_id "CUFF.11076"; transcript_id "AT1G75670.1"; exon_number "3"; FPKM "0.0000000000"; frac "0.000000"; conf_lo "0.000000"; conf_hi "0.148441"; cov "0.000000";
Chr1	Cufflinks	exon	28415848	28415957	1	-	.	gene_id "CUFF.11076"; transcript_id "AT1G75670.1"; exon_number "4"; FPKM "0.0000000000"; frac "0.000000"; conf_lo "0.000000"; conf_hi "0.148441"; cov "0.000000";
Chr1	Cufflinks	exon	28416070	28416221	1	-	.	gene_id "CUFF.11076"; transcript_id "AT1G75670.1"; exon_number "5"; FPKM "0.0000000000"; frac "0.000000"; conf_lo "0.000000"; conf_hi "0.148441"; cov "0.000000";
Chr1	Cufflinks	exon	28416396	28416627	1	-	.	gene_id "CUFF.11076"; transcript_id "AT1G75670.1"; exon_number "6"; FPKM "0.0000000000"; frac "0.000000"; conf_lo "0.000000"; conf_hi "0.148441"; cov "0.000000";
Chr1	Cufflinks	transcript	28417052	28419529	1000	-	.	gene_id "AT1G75680"; transcript_id "AT1G75680.1"; FPKM "24.8056736084"; frac "1.000000"; conf_lo "22.842107"; conf_hi "26.769240"; cov "145.621605"; full_read_support "yes";
Chr1	Cufflinks	exon	28417052	28417547	1000	-	.	gene_id "AT1G75680"; transcript_id "AT1G75680.1"; exon_number "1"; FPKM "24.8056736084"; frac "1.000000"; conf_lo "22.842107"; conf_hi "26.769240"; cov "145.621605";
Chr1	Cufflinks	exon	28417626	28417792	1000	-	.	gene_id "AT1G75680"; transcript_id "AT1G75680.1"; exon_number "2"; FPKM "24.8056736084"; frac "1.000000"; conf_lo "22.842107"; conf_hi "26.769240"; cov "145.621605";
Chr1	Cufflinks	exon	28417874	28418012	1000	-	.	gene_id "AT1G75680"; transcript_id "AT1G75680.1"; exon_number "3"; FPKM "24.8056736084"; frac "1.000000"; conf_lo "22.842107"; conf_hi "26.769240"; cov "145.621605";
Chr1	Cufflinks	exon	28418099	28418533	1000	-	.	gene_id "AT1G75680"; transcript_id "AT1G75680.1"; exon_number "4"; FPKM "24.8056736084"; frac "1.000000"; conf_lo "22.842107"; conf_hi "26.769240"; cov "145.621605";
Chr1	Cufflinks	exon	28418600	28418883	1000	-	.	gene_id "AT1G75680"; transcript_id "AT1G75680.1"; exon_number "5"; FPKM "24.8056736084"; frac "1.000000"; conf_lo "22.842107"; conf_hi "26.769240"; cov "145.621605";
Chr1	Cufflinks	exon	28419012	28419529	1000	-	.	gene_id "AT1G75680"; transcript_id "AT1G75680.1"; exon_number "6"; FPKM "24.8056736084"; frac "1.000000"; conf_lo "22.842107"; conf_hi "26.769240"; cov "145.621605";
Chr1	Cufflinks	transcript	28420192	28420811	1000	+	.	gene_id "CUFF.11077"; transcript_id "CUFF.11077.1"; FPKM "1.3344328865"; frac "1.000000"; conf_lo "0.529740"; conf_hi "2.139126"; cov "7.827887"; full_read_support "yes";
Chr1	Cufflinks	exon	28420192	28420811	1000	+	.	gene_id "CUFF.11077"; transcript_id "CUFF.11077.1"; exon_number "1"; FPKM "1.3344328865"; frac "1.000000"; conf_lo "0.529740"; conf_hi "2.139126"; cov "7.827887";
Chr1	Cufflinks	transcript	28422110	28423285	1000	-	.	gene_id "CUFF.11078"; transcript_id "AT1G75690.1"; FPKM "45.2474790705"; frac "1.000000"; conf_lo "40.683212"; conf_hi "49.811747"; cov "265.638375"; full_read_support "yes";
Chr1	Cufflinks	exon	28422110	28422294	1000	-	.	gene_id "CUFF.11078"; transcript_id "AT1G75690.1"; exon_number "1"; FPKM "45.2474790705"; frac "1.000000"; conf_lo "40.683212"; conf_hi "49.811747"; cov "265.638375";
Chr1	Cufflinks	exon	28422397	28422553	1000	-	.	gene_id "CUFF.11078"; transcript_id "AT1G75690.1"; exon_number "2"; FPKM "45.2474790705"; frac "1.000000"; conf_lo "40.683212"; conf_hi "49.811747"; cov "265.638375";
Chr1	Cufflinks	exon	28422689	28422740	1000	-	.	gene_id "CUFF.11078"; transcript_id "AT1G75690.1"; exon_number "3"; FPKM "45.2474790705"; frac "1.000000"; conf_lo "40.683212"; conf_hi "49.811747"; cov "265.638375";
Chr1	Cufflinks	exon	28422854	28422937	1000	-	.	gene_id "CUFF.11078"; transcript_id "AT1G75690.1"; exon_number "4"; FPKM "45.2474790705"; frac "1.000000"; conf_lo "40.683212"; conf_hi "49.811747"; cov "265.638375";
Chr1	Cufflinks	exon	28423021	28423285	1000	-	.	gene_id "CUFF.11078"; transcript_id "AT1G75690.1"; exon_number "5"; FPKM "45.2474790705"; frac "1.000000"; conf_lo "40.683212"; conf_hi "49.811747"; cov "265.638375";
Chr1	Cufflinks	transcript	28423689	28425086	1000	+	.	gene_id "CUFF.11079"; transcript_id "CUFF.11079.1"; FPKM "1.1390611497"; frac "1.000000"; conf_lo "0.454571"; conf_hi "1.823552"; cov "6.688414"; full_read_support "no";
Chr1	Cufflinks	exon	28423689	28423727	1000	+	.	gene_id "CUFF.11079"; transcript_id "CUFF.11079.1"; exon_number "1"; FPKM "1.1390611497"; frac "1.000000"; conf_lo "0.454571"; conf_hi "1.823552"; cov "6.688414";
Chr1	Cufflinks	exon	28423947	28423987	1000	+	.	gene_id "CUFF.11079"; transcript_id "CUFF.11079.1"; exon_number "2"; FPKM "1.1390611497"; frac "1.000000"; conf_lo "0.454571"; conf_hi "1.823552"; cov "6.688414";
Chr1	Cufflinks	exon	28424075	28424173	1000	+	.	gene_id "CUFF.11079"; transcript_id "CUFF.11079.1"; exon_number "3"; FPKM "1.1390611497"; frac "1.000000"; conf_lo "0.454571"; conf_hi "1.823552"; cov "6.688414";
Chr1	Cufflinks	exon	28424261	28424317	1000	+	.	gene_id "CUFF.11079"; transcript_id "CUFF.11079.1"; exon_number "4"; FPKM "1.1390611497"; frac "1.000000"; conf_lo "0.454571"; conf_hi "1.823552"; cov "6.688414";
Chr1	Cufflinks	exon	28424401	28424464	1000	+	.	gene_id "CUFF.11079"; transcript_id "CUFF.11079.1"; exon_number "5"; FPKM "1.1390611497"; frac "1.000000"; conf_lo "0.454571"; conf_hi "1.823552"; cov "6.688414";
Chr1	Cufflinks	exon	28424544	28424750	1000	+	.	gene_id "CUFF.11079"; transcript_id "CUFF.11079.1"; exon_number "6"; FPKM "1.1390611497"; frac "1.000000"; conf_lo "0.454571"; conf_hi "1.823552"; cov "6.688414";
Chr1	Cufflinks	exon	28424857	28425086	1000	+	.	gene_id "CUFF.11079"; transcript_id "CUFF.11079.1"; exon_number "7"; FPKM "1.1390611497"; frac "1.000000"; conf_lo "0.454571"; conf_hi "1.823552"; cov "6.688414";
Chr1	Cufflinks	transcript	28423896	28424931	1	+	.	gene_id "CUFF.11079"; transcript_id "AT1G75700.1"; FPKM "0.0000000000"; frac "0.000000"; conf_lo "0.000000"; conf_hi "0.258597"; cov "0.000000"; full_read_support "no";
Chr1	Cufflinks	exon	28423896	28423987	1	+	.	gene_id "CUFF.11079"; transcript_id "AT1G75700.1"; exon_number "1"; FPKM "0.0000000000"; frac "0.000000"; conf_lo "0.000000"; conf_hi "0.258597"; cov "0.000000";
Chr1	Cufflinks	exon	28424075	28424173	1	+	.	gene_id "CUFF.11079"; transcript_id "AT1G75700.1"; exon_number "2"; FPKM "0.0000000000"; frac "0.000000"; conf_lo "0.000000"; conf_hi "0.258597"; cov "0.000000";
Chr1	Cufflinks	exon	28424261	28424317	1	+	.	gene_id "CUFF.11079"; transcript_id "AT1G75700.1"; exon_number "3"; FPKM "0.0000000000"; frac "0.000000"; conf_lo "0.000000"; conf_hi "0.258597"; cov "0.000000";
Chr1	Cufflinks	exon	28424401	28424464	1	+	.	gene_id "CUFF.11079"; transcript_id "AT1G75700.1"; exon_number "4"; FPKM "0.0000000000"; frac "0.000000"; conf_lo "0.000000"; conf_hi "0.258597"; cov "0.000000";
Chr1	Cufflinks	exon	28424544	28424750	1	+	.	gene_id "CUFF.11079"; transcript_id "AT1G75700.1"; exon_number "5"; FPKM "0.0000000000"; frac "0.000000"; conf_lo "0.000000"; conf_hi "0.258597"; cov "0.000000";
Chr1	Cufflinks	exon	28424857	28424931	1	+	.	gene_id "CUFF.11079"; transcript_id "AT1G75700.1"; exon_number "6"; FPKM "0.0000000000"; frac "0.000000"; conf_lo "0.000000"; conf_hi "0.258597"; cov "0.000000";
Chr1	Cufflinks	transcript	28428706	28431249	1000	+	.	gene_id "CUFF.11080"; transcript_id "AT1G75710.1"; FPKM "5.2712887367"; frac "0.587417"; conf_lo "4.279023"; conf_hi "6.263554"; cov "30.930647"; full_read_support "yes";
Chr1	Cufflinks	exon	28428706	28429392	1000	+	.	gene_id "CUFF.11080"; transcript_id "AT1G75710.1"; exon_number "1"; FPKM "5.2712887367"; frac "0.587417"; conf_lo "4.279023"; conf_hi "6.263554"; cov "30.930647";
Chr1	Cufflinks	exon	28429481	28429578	1000	+	.	gene_id "CUFF.11080"; transcript_id "AT1G75710.1"; exon_number "2"; FPKM "5.2712887367"; frac "0.587417"; conf_lo "4.279023"; conf_hi "6.263554"; cov "30.930647";
Chr1	Cufflinks	exon	28430425	28431249	1000	+	.	gene_id "CUFF.11080"; transcript_id "AT1G75710.1"; exon_number "3"; FPKM "5.2712887367"; frac "0.587417"; conf_lo "4.279023"; conf_hi "6.263554"; cov "30.930647";
Chr1	Cufflinks	transcript	28428706	28430048	562	+	.	gene_id "CUFF.11080"; transcript_id "CUFF.11080.2"; FPKM "2.9641295377"; frac "0.247196"; conf_lo "2.062158"; conf_hi "3.866101"; cov "17.392795"; full_read_support "yes";
Chr1	Cufflinks	exon	28428706	28429392	562	+	.	gene_id "CUFF.11080"; transcript_id "CUFF.11080.2"; exon_number "1"; FPKM "2.9641295377"; frac "0.247196"; conf_lo "2.062158"; conf_hi "3.866101"; cov "17.392795";
Chr1	Cufflinks	exon	28429481	28430048	562	+	.	gene_id "CUFF.11080"; transcript_id "CUFF.11080.2"; exon_number "2"; FPKM "2.9641295377"; frac "0.247196"; conf_lo "2.062158"; conf_hi "3.866101"; cov "17.392795";
Chr1	Cufflinks	transcript	28430248	28431266	484	+	.	gene_id "CUFF.11080"; transcript_id "CUFF.11080.3"; FPKM "2.5540569362"; frac "0.165387"; conf_lo "1.597450"; conf_hi "3.510664"; cov "14.986588"; full_read_support "yes";
Chr1	Cufflinks	exon	28430248	28431266	484	+	.	gene_id "CUFF.11080"; transcript_id "CUFF.11080.3"; exon_number "1"; FPKM "2.5540569362"; frac "0.165387"; conf_lo "1.597450"; conf_hi "3.510664"; cov "14.986588";
Chr1	Cufflinks	transcript	28433919	28434261	1	+	.	gene_id "AT1G75717"; transcript_id "AT1G75717.1"; FPKM "0.0000000000"; frac "0.000000"; conf_lo "0.000000"; conf_hi "0.000000"; cov "0.000000"; full_read_support "no";
Chr1	Cufflinks	exon	28433919	28434261	1	+	.	gene_id "AT1G75717"; transcript_id "AT1G75717.1"; exon_number "1"; FPKM "0.0000000000"; frac "0.000000"; conf_lo "0.000000"; conf_hi "0.000000"; cov "0.000000";
Chr1	Cufflinks	transcript	28434568	28435489	1	-	.	gene_id "CUFF.11081"; transcript_id "AT1G75720.2"; FPKM "0.0000000000"; frac "0.000000"; conf_lo "0.000000"; conf_hi "0.161854"; cov "0.000000"; full_read_support "yes";
Chr1	Cufflinks	exon	28434568	28435103	1	-	.	gene_id "CUFF.11081"; transcript_id "AT1G75720.2"; exon_number "1"; FPKM "0.0000000000"; frac "0.000000"; conf_lo "0.000000"; conf_hi "0.161854"; cov "0.000000";
Chr1	Cufflinks	exon	28435196	28435489	1	-	.	gene_id "CUFF.11081"; transcript_id "AT1G75720.2"; exon_number "2"; FPKM "0.0000000000"; frac "0.000000"; conf_lo "0.000000"; conf_hi "0.161854"; cov "0.000000";
Chr1	Cufflinks	transcript	28434648	28435318	1	-	.	gene_id "CUFF.11081"; transcript_id "AT1G75720.1"; FPKM "0.0000000000"; frac "0.000000"; conf_lo "0.000000"; conf_hi "0.258597"; cov "0.000000"; full_read_support "no";
Chr1	Cufflinks	exon	28434648	28435114	1	-	.	gene_id "CUFF.11081"; transcript_id "AT1G75720.1"; exon_number "1"; FPKM "0.0000000000"; frac "0.000000"; conf_lo "0.000000"; conf_hi "0.258597"; cov "0.000000";
Chr1	Cufflinks	exon	28435192	28435318	1	-	.	gene_id "CUFF.11081"; transcript_id "AT1G75720.1"; exon_number "2"; FPKM "0.0000000000"; frac "0.000000"; conf_lo "0.000000"; conf_hi "0.258597"; cov "0.000000";
Chr1	Cufflinks	transcript	28435706	28439667	1000	-	.	gene_id "CUFF.11081"; transcript_id "AT1G75730.1"; FPKM "2.9246894700"; frac "0.812910"; conf_lo "2.397486"; conf_hi "3.451893"; cov "17.169462"; full_read_support "yes";
Chr1	Cufflinks	exon	28435706	28436383	1000	-	.	gene_id "CUFF.11081"; transcript_id "AT1G75730.1"; exon_number "1"; FPKM "2.9246894700"; frac "0.812910"; conf_lo "2.397486"; conf_hi "3.451893"; cov "17.169462";
Chr1	Cufflinks	exon	28436463	28436594	1000	-	.	gene_id "CUFF.11081"; transcript_id "AT1G75730.1"; exon_number "2"; FPKM "2.9246894700"; frac "0.812910"; conf_lo "2.397486"; conf_hi "3.451893"; cov "17.169462";
Chr1	Cufflinks	exon	28436672	28437071	1000	-	.	gene_id "CUFF.11081"; transcript_id "AT1G75730.1"; exon_number "3"; FPKM "2.9246894700"; frac "0.812910"; conf_lo "2.397486"; conf_hi "3.451893"; cov "17.169462";
Chr1	Cufflinks	exon	28437158	28437221	1000	-	.	gene_id "CUFF.11081"; transcript_id "AT1G75730.1"; exon_number "4"; FPKM "2.9246894700"; frac "0.812910"; conf_lo "2.397486"; conf_hi "3.451893"; cov "17.169462";
Chr1	Cufflinks	exon	28437290	28437326	1000	-	.	gene_id "CUFF.11081"; transcript_id "AT1G75730.1"; exon_number "5"; FPKM "2.9246894700"; frac "0.812910"; conf_lo "2.397486"; conf_hi "3.451893"; cov "17.169462";
Chr1	Cufflinks	exon	28437415	28437475	1000	-	.	gene_id "CUFF.11081"; transcript_id "AT1G75730.1"; exon_number "6"; FPKM "2.9246894700"; frac "0.812910"; conf_lo "2.397486"; conf_hi "3.451893"; cov "17.169462";
Chr1	Cufflinks	exon	28437562	28437851	1000	-	.	gene_id "CUFF.11081"; transcript_id "AT1G75730.1"; exon_number "7"; FPKM "2.9246894700"; frac "0.812910"; conf_lo "2.397486"; conf_hi "3.451893"; cov "17.169462";
Chr1	Cufflinks	exon	28437952	28438064	1000	-	.	gene_id "CUFF.11081"; transcript_id "AT1G75730.1"; exon_number "8"; FPKM "2.9246894700"; frac "0.812910"; conf_lo "2.397486"; conf_hi "3.451893"; cov "17.169462";
Chr1	Cufflinks	exon	28438450	28438507	1000	-	.	gene_id "CUFF.11081"; transcript_id "AT1G75730.1"; exon_number "9"; FPKM "2.9246894700"; frac "0.812910"; conf_lo "2.397486"; conf_hi "3.451893"; cov "17.169462";
Chr1	Cufflinks	exon	28438640	28438791	1000	-	.	gene_id "CUFF.11081"; transcript_id "AT1G75730.1"; exon_number "10"; FPKM "2.9246894700"; frac "0.812910"; conf_lo "2.397486"; conf_hi "3.451893"; cov "17.169462";
Chr1	Cufflinks	exon	28438914	28439667	1000	-	.	gene_id "CUFF.11081"; transcript_id "AT1G75730.1"; exon_number "11"; FPKM "2.9246894700"; frac "0.812910"; conf_lo "2.397486"; conf_hi "3.451893"; cov "17.169462";
Chr1	Cufflinks	transcript	28435710	28439769	1	-	.	gene_id "CUFF.11081"; transcript_id "AT1G75730.2"; FPKM "0.0000000000"; frac "0.000000"; conf_lo "0.000000"; conf_hi "0.046286"; cov "0.000000"; full_read_support "no";
Chr1	Cufflinks	exon	28435710	28436383	1	-	.	gene_id "CUFF.11081"; transcript_id "AT1G75730.2"; exon_number "1"; FPKM "0.0000000000"; frac "0.000000"; conf_lo "0.000000"; conf_hi "0.046286"; cov "0.000000";
Chr1	Cufflinks	exon	28436463	28436594	1	-	.	gene_id "CUFF.11081"; transcript_id "AT1G75730.2"; exon_number "2"; FPKM "0.0000000000"; frac "0.000000"; conf_lo "0.000000"; conf_hi "0.046286"; cov "0.000000";
Chr1	Cufflinks	exon	28436672	28437071	1	-	.	gene_id "CUFF.11081"; transcript_id "AT1G75730.2"; exon_number "3"; FPKM "0.0000000000"; frac "0.000000"; conf_lo "0.000000"; conf_hi "0.046286"; cov "0.000000";
Chr1	Cufflinks	exon	28437158	28437221	1	-	.	gene_id "CUFF.11081"; transcript_id "AT1G75730.2"; exon_number "4"; FPKM "0.0000000000"; frac "0.000000"; conf_lo "0.000000"; conf_hi "0.046286"; cov "0.000000";
Chr1	Cufflinks	exon	28437290	28437326	1	-	.	gene_id "CUFF.11081"; transcript_id "AT1G75730.2"; exon_number "5"; FPKM "0.0000000000"; frac "0.000000"; conf_lo "0.000000"; conf_hi "0.046286"; cov "0.000000";
Chr1	Cufflinks	exon	28437415	28437475	1	-	.	gene_id "CUFF.11081"; transcript_id "AT1G75730.2"; exon_number "6"; FPKM "0.0000000000"; frac "0.000000"; conf_lo "0.000000"; conf_hi "0.046286"; cov "0.000000";
Chr1	Cufflinks	exon	28437562	28437851	1	-	.	gene_id "CUFF.11081"; transcript_id "AT1G75730.2"; exon_number "7"; FPKM "0.0000000000"; frac "0.000000"; conf_lo "0.000000"; conf_hi "0.046286"; cov "0.000000";
Chr1	Cufflinks	exon	28437952	28438064	1	-	.	gene_id "CUFF.11081"; transcript_id "AT1G75730.2"; exon_number "8"; FPKM "0.0000000000"; frac "0.000000"; conf_lo "0.000000"; conf_hi "0.046286"; cov "0.000000";
Chr1	Cufflinks	exon	28438450	28438507	1	-	.	gene_id "CUFF.11081"; transcript_id "AT1G75730.2"; exon_number "9"; FPKM "0.0000000000"; frac "0.000000"; conf_lo "0.000000"; conf_hi "0.046286"; cov "0.000000";
Chr1	Cufflinks	exon	28438640	28438791	1	-	.	gene_id "CUFF.11081"; transcript_id "AT1G75730.2"; exon_number "10"; FPKM "0.0000000000"; frac "0.000000"; conf_lo "0.000000"; conf_hi "0.046286"; cov "0.000000";
Chr1	Cufflinks	exon	28438914	28439068	1	-	.	gene_id "CUFF.11081"; transcript_id "AT1G75730.2"; exon_number "11"; FPKM "0.0000000000"; frac "0.000000"; conf_lo "0.000000"; conf_hi "0.046286"; cov "0.000000";
Chr1	Cufflinks	exon	28439501	28439769	1	-	.	gene_id "CUFF.11081"; transcript_id "AT1G75730.2"; exon_number "12"; FPKM "0.0000000000"; frac "0.000000"; conf_lo "0.000000"; conf_hi "0.046286"; cov "0.000000";
Chr1	Cufflinks	transcript	28436469	28439769	241	-	.	gene_id "CUFF.11081"; transcript_id "CUFF.11081.5"; FPKM "0.7062017915"; frac "0.187090"; conf_lo "0.411498"; conf_hi "1.000905"; cov "4.145775"; full_read_support "yes";
Chr1	Cufflinks	exon	28436469	28437071	241	-	.	gene_id "CUFF.11081"; transcript_id "CUFF.11081.5"; exon_number "1"; FPKM "0.7062017915"; frac "0.187090"; conf_lo "0.411498"; conf_hi "1.000905"; cov "4.145775";
Chr1	Cufflinks	exon	28437158	28437221	241	-	.	gene_id "CUFF.11081"; transcript_id "CUFF.11081.5"; exon_number "2"; FPKM "0.7062017915"; frac "0.187090"; conf_lo "0.411498"; conf_hi "1.000905"; cov "4.145775";
Chr1	Cufflinks	exon	28437290	28437326	241	-	.	gene_id "CUFF.11081"; transcript_id "CUFF.11081.5"; exon_number "3"; FPKM "0.7062017915"; frac "0.187090"; conf_lo "0.411498"; conf_hi "1.000905"; cov "4.145775";
Chr1	Cufflinks	exon	28437415	28437476	241	-	.	gene_id "CUFF.11081"; transcript_id "CUFF.11081.5"; exon_number "4"; FPKM "0.7062017915"; frac "0.187090"; conf_lo "0.411498"; conf_hi "1.000905"; cov "4.145775";
Chr1	Cufflinks	exon	28437562	28437851	241	-	.	gene_id "CUFF.11081"; transcript_id "CUFF.11081.5"; exon_number "5"; FPKM "0.7062017915"; frac "0.187090"; conf_lo "0.411498"; conf_hi "1.000905"; cov "4.145775";
Chr1	Cufflinks	exon	28437952	28438507	241	-	.	gene_id "CUFF.11081"; transcript_id "CUFF.11081.5"; exon_number "6"; FPKM "0.7062017915"; frac "0.187090"; conf_lo "0.411498"; conf_hi "1.000905"; cov "4.145775";
Chr1	Cufflinks	exon	28438640	28438791	241	-	.	gene_id "CUFF.11081"; transcript_id "CUFF.11081.5"; exon_number "7"; FPKM "0.7062017915"; frac "0.187090"; conf_lo "0.411498"; conf_hi "1.000905"; cov "4.145775";
Chr1	Cufflinks	exon	28438914	28439769	241	-	.	gene_id "CUFF.11081"; transcript_id "CUFF.11081.5"; exon_number "8"; FPKM "0.7062017915"; frac "0.187090"; conf_lo "0.411498"; conf_hi "1.000905"; cov "4.145775";
Chr1	Cufflinks	transcript	28440889	28440960	1	+	.	gene_id "AT1G75740"; transcript_id "AT1G75740.1"; FPKM "0.0000000000"; frac "0.000000"; conf_lo "0.000000"; conf_hi "0.000000"; cov "0.000000"; full_read_support "no";
Chr1	Cufflinks	exon	28440889	28440960	1	+	.	gene_id "AT1G75740"; transcript_id "AT1G75740.1"; exon_number "1"; FPKM "0.0000000000"; frac "0.000000"; conf_lo "0.000000"; conf_hi "0.000000"; cov "0.000000";
Chr1	Cufflinks	transcript	28441526	28442367	1000	-	.	gene_id "CUFF.11082"; transcript_id "AT1G75750.1"; FPKM "178.7475861133"; frac "1.000000"; conf_lo "167.174107"; conf_hi "190.321065"; cov "1049.377617"; full_read_support "yes";
Chr1	Cufflinks	exon	28441526	28441994	1000	-	.	gene_id "CUFF.11082"; transcript_id "AT1G75750.1"; exon_number "1"; FPKM "178.7475861133"; frac "1.000000"; conf_lo "167.174107"; conf_hi "190.321065"; cov "1049.377617";
Chr1	Cufflinks	exon	28442077	28442116	1000	-	.	gene_id "CUFF.11082"; transcript_id "AT1G75750.1"; exon_number "2"; FPKM "178.7475861133"; frac "1.000000"; conf_lo "167.174107"; conf_hi "190.321065"; cov "1049.377617";
Chr1	Cufflinks	exon	28442210	28442367	1000	-	.	gene_id "CUFF.11082"; transcript_id "AT1G75750.1"; exon_number "3"; FPKM "178.7475861133"; frac "1.000000"; conf_lo "167.174107"; conf_hi "190.321065"; cov "1049.377617";
Chr1	Cufflinks	transcript	28441645	28442429	1	-	.	gene_id "CUFF.11082"; transcript_id "AT1G75750.2"; FPKM "0.0000000000"; frac "0.000000"; conf_lo "0.000000"; conf_hi "0.250356"; cov "0.000000"; full_read_support "no";
Chr1	Cufflinks	exon	28441645	28441994	1	-	.	gene_id "CUFF.11082"; transcript_id "AT1G75750.2"; exon_number "1"; FPKM "0.0000000000"; frac "0.000000"; conf_lo "0.000000"; conf_hi "0.250356"; cov "0.000000";
Chr1	Cufflinks	exon	28442077	28442116	1	-	.	gene_id "CUFF.11082"; transcript_id "AT1G75750.2"; exon_number "2"; FPKM "0.0000000000"; frac "0.000000"; conf_lo "0.000000"; conf_hi "0.250356"; cov "0.000000";
Chr1	Cufflinks	exon	28442213	28442429	1	-	.	gene_id "CUFF.11082"; transcript_id "AT1G75750.2"; exon_number "3"; FPKM "0.0000000000"; frac "0.000000"; conf_lo "0.000000"; conf_hi "0.250356"; cov "0.000000";
Chr1	Cufflinks	transcript	28446632	28448646	1000	-	.	gene_id "CUFF.11083"; transcript_id "AT1G75760.1"; FPKM "9.1221662187"; frac "1.000000"; conf_lo "7.781939"; conf_hi "10.462394"; cov "53.581915"; full_read_support "yes";
Chr1	Cufflinks	exon	28446632	28446988	1000	-	.	gene_id "CUFF.11083"; transcript_id "AT1G75760.1"; exon_number "1"; FPKM "9.1221662187"; frac "1.000000"; conf_lo "7.781939"; conf_hi "10.462394"; cov "53.581915";
Chr1	Cufflinks	exon	28447117	28447241	1000	-	.	gene_id "CUFF.11083"; transcript_id "AT1G75760.1"; exon_number "2"; FPKM "9.1221662187"; frac "1.000000"; conf_lo "7.781939"; conf_hi "10.462394"; cov "53.581915";
Chr1	Cufflinks	exon	28447313	28447393	1000	-	.	gene_id "CUFF.11083"; transcript_id "AT1G75760.1"; exon_number "3"; FPKM "9.1221662187"; frac "1.000000"; conf_lo "7.781939"; conf_hi "10.462394"; cov "53.581915";
Chr1	Cufflinks	exon	28447467	28447607	1000	-	.	gene_id "CUFF.11083"; transcript_id "AT1G75760.1"; exon_number "4"; FPKM "9.1221662187"; frac "1.000000"; conf_lo "7.781939"; conf_hi "10.462394"; cov "53.581915";
Chr1	Cufflinks	exon	28447831	28448030	1000	-	.	gene_id "CUFF.11083"; transcript_id "AT1G75760.1"; exon_number "5"; FPKM "9.1221662187"; frac "1.000000"; conf_lo "7.781939"; conf_hi "10.462394"; cov "53.581915";
Chr1	Cufflinks	exon	28448199	28448646	1000	-	.	gene_id "CUFF.11083"; transcript_id "AT1G75760.1"; exon_number "6"; FPKM "9.1221662187"; frac "1.000000"; conf_lo "7.781939"; conf_hi "10.462394"; cov "53.581915";
Chr1	Cufflinks	transcript	18118017	18120647	1	+	.	gene_id "CUFF.11084"; transcript_id "AT1G48980.2"; FPKM "0.0000000000"; frac "0.000000"; conf_lo "0.000000"; conf_hi "0.056159"; cov "0.000000"; full_read_support "no";
Chr1	Cufflinks	exon	18118017	18118805	1	+	.	gene_id "CUFF.11084"; transcript_id "AT1G48980.2"; exon_number "1"; FPKM "0.0000000000"; frac "0.000000"; conf_lo "0.000000"; conf_hi "0.056159"; cov "0.000000";
Chr1	Cufflinks	exon	18119244	18119546	1	+	.	gene_id "CUFF.11084"; transcript_id "AT1G48980.2"; exon_number "2"; FPKM "0.0000000000"; frac "0.000000"; conf_lo "0.000000"; conf_hi "0.056159"; cov "0.000000";
Chr1	Cufflinks	exon	18119628	18119698	1	+	.	gene_id "CUFF.11084"; transcript_id "AT1G48980.2"; exon_number "3"; FPKM "0.0000000000"; frac "0.000000"; conf_lo "0.000000"; conf_hi "0.056159"; cov "0.000000";
Chr1	Cufflinks	exon	18119785	18120098	1	+	.	gene_id "CUFF.11084"; transcript_id "AT1G48980.2"; exon_number "4"; FPKM "0.0000000000"; frac "0.000000"; conf_lo "0.000000"; conf_hi "0.056159"; cov "0.000000";
Chr1	Cufflinks	exon	18120235	18120306	1	+	.	gene_id "CUFF.11084"; transcript_id "AT1G48980.2"; exon_number "5"; FPKM "0.0000000000"; frac "0.000000"; conf_lo "0.000000"; conf_hi "0.056159"; cov "0.000000";
Chr1	Cufflinks	exon	18120379	18120647	1	+	.	gene_id "CUFF.11084"; transcript_id "AT1G48980.2"; exon_number "6"; FPKM "0.0000000000"; frac "0.000000"; conf_lo "0.000000"; conf_hi "0.056159"; cov "0.000000";
Chr1	Cufflinks	transcript	18118017	18120647	1	+	.	gene_id "CUFF.11084"; transcript_id "AT1G48980.4"; FPKM "0.0000000000"; frac "0.000000"; conf_lo "0.000000"; conf_hi "0.058508"; cov "0.000000"; full_read_support "no";
Chr1	Cufflinks	exon	18118017	18118805	1	+	.	gene_id "CUFF.11084"; transcript_id "AT1G48980.4"; exon_number "1"; FPKM "0.0000000000"; frac "0.000000"; conf_lo "0.000000"; conf_hi "0.058508"; cov "0.000000";
Chr1	Cufflinks	exon	18119232	18119546	1	+	.	gene_id "CUFF.11084"; transcript_id "AT1G48980.4"; exon_number "2"; FPKM "0.0000000000"; frac "0.000000"; conf_lo "0.000000"; conf_hi "0.058508"; cov "0.000000";
Chr1	Cufflinks	exon	18119628	18119698	1	+	.	gene_id "CUFF.11084"; transcript_id "AT1G48980.4"; exon_number "3"; FPKM "0.0000000000"; frac "0.000000"; conf_lo "0.000000"; conf_hi "0.058508"; cov "0.000000";
Chr1	Cufflinks	exon	18119785	18119853	1	+	.	gene_id "CUFF.11084"; transcript_id "AT1G48980.4"; exon_number "4"; FPKM "0.0000000000"; frac "0.000000"; conf_lo "0.000000"; conf_hi "0.058508"; cov "0.000000";
Chr1	Cufflinks	exon	18119939	18120098	1	+	.	gene_id "CUFF.11084"; transcript_id "AT1G48980.4"; exon_number "5"; FPKM "0.0000000000"; frac "0.000000"; conf_lo "0.000000"; conf_hi "0.058508"; cov "0.000000";
Chr1	Cufflinks	exon	18120235	18120306	1	+	.	gene_id "CUFF.11084"; transcript_id "AT1G48980.4"; exon_number "6"; FPKM "0.0000000000"; frac "0.000000"; conf_lo "0.000000"; conf_hi "0.058508"; cov "0.000000";
Chr1	Cufflinks	exon	18120379	18120647	1	+	.	gene_id "CUFF.11084"; transcript_id "AT1G48980.4"; exon_number "7"; FPKM "0.0000000000"; frac "0.000000"; conf_lo "0.000000"; conf_hi "0.058508"; cov "0.000000";
Chr1	Cufflinks	transcript	18118017	18120667	1	+	.	gene_id "CUFF.11084"; transcript_id "AT1G48980.3"; FPKM "0.0000000000"; frac "0.000000"; conf_lo "0.000000"; conf_hi "0.055730"; cov "0.000000"; full_read_support "no";
Chr1	Cufflinks	exon	18118017	18118805	1	+	.	gene_id "CUFF.11084"; transcript_id "AT1G48980.3"; exon_number "1"; FPKM "0.0000000000"; frac "0.000000"; conf_lo "0.000000"; conf_hi "0.055730"; cov "0.000000";
Chr1	Cufflinks	exon	18119232	18119546	1	+	.	gene_id "CUFF.11084"; transcript_id "AT1G48980.3"; exon_number "2"; FPKM "0.0000000000"; frac "0.000000"; conf_lo "0.000000"; conf_hi "0.055730"; cov "0.000000";
Chr1	Cufflinks	exon	18119628	18119698	1	+	.	gene_id "CUFF.11084"; transcript_id "AT1G48980.3"; exon_number "3"; FPKM "0.0000000000"; frac "0.000000"; conf_lo "0.000000"; conf_hi "0.055730"; cov "0.000000";
Chr1	Cufflinks	exon	18119785	18120098	1	+	.	gene_id "CUFF.11084"; transcript_id "AT1G48980.3"; exon_number "4"; FPKM "0.0000000000"; frac "0.000000"; conf_lo "0.000000"; conf_hi "0.055730"; cov "0.000000";
Chr1	Cufflinks	exon	18120235	18120306	1	+	.	gene_id "CUFF.11084"; transcript_id "AT1G48980.3"; exon_number "5"; FPKM "0.0000000000"; frac "0.000000"; conf_lo "0.000000"; conf_hi "0.055730"; cov "0.000000";
Chr1	Cufflinks	exon	18120397	18120667	1	+	.	gene_id "CUFF.11084"; transcript_id "AT1G48980.3"; exon_number "6"; FPKM "0.0000000000"; frac "0.000000"; conf_lo "0.000000"; conf_hi "0.055730"; cov "0.000000";
Chr1	Cufflinks	transcript	18118017	18120647	1	+	.	gene_id "CUFF.11084"; transcript_id "AT1G48980.1"; FPKM "0.0000000000"; frac "0.000000"; conf_lo "0.000000"; conf_hi "0.055791"; cov "0.000000"; full_read_support "no";
Chr1	Cufflinks	exon	18118017	18118805	1	+	.	gene_id "CUFF.11084"; transcript_id "AT1G48980.1"; exon_number "1"; FPKM "0.0000000000"; frac "0.000000"; conf_lo "0.000000"; conf_hi "0.055791"; cov "0.000000";
Chr1	Cufflinks	exon	18119232	18119546	1	+	.	gene_id "CUFF.11084"; transcript_id "AT1G48980.1"; exon_number "2"; FPKM "0.0000000000"; frac "0.000000"; conf_lo "0.000000"; conf_hi "0.055791"; cov "0.000000";
Chr1	Cufflinks	exon	18119628	18119698	1	+	.	gene_id "CUFF.11084"; transcript_id "AT1G48980.1"; exon_number "3"; FPKM "0.0000000000"; frac "0.000000"; conf_lo "0.000000"; conf_hi "0.055791"; cov "0.000000";
Chr1	Cufflinks	exon	18119785	18120098	1	+	.	gene_id "CUFF.11084"; transcript_id "AT1G48980.1"; exon_number "4"; FPKM "0.0000000000"; frac "0.000000"; conf_lo "0.000000"; conf_hi "0.055791"; cov "0.000000";
Chr1	Cufflinks	exon	18120235	18120306	1	+	.	gene_id "CUFF.11084"; transcript_id "AT1G48980.1"; exon_number "5"; FPKM "0.0000000000"; frac "0.000000"; conf_lo "0.000000"; conf_hi "0.055791"; cov "0.000000";
Chr1	Cufflinks	exon	18120379	18120647	1	+	.	gene_id "CUFF.11084"; transcript_id "AT1G48980.1"; exon_number "6"; FPKM "0.0000000000"; frac "0.000000"; conf_lo "0.000000"; conf_hi "0.055791"; cov "0.000000";
Chr1	Cufflinks	transcript	18119999	18316645	304	-	.	gene_id "CUFF.11085"; transcript_id "CUFF.11085.1"; FPKM "3.4681326197"; frac "0.182969"; conf_lo "2.437001"; conf_hi "4.499264"; cov "20.302634"; full_read_support "yes";
Chr1	Cufflinks	exon	18119999	18120009	304	-	.	gene_id "CUFF.11085"; transcript_id "CUFF.11085.1"; exon_number "1"; FPKM "3.4681326197"; frac "0.182969"; conf_lo "2.437001"; conf_hi "4.499264"; cov "20.302634";
Chr1	Cufflinks	exon	18314559	18314844	304	-	.	gene_id "CUFF.11085"; transcript_id "CUFF.11085.1"; exon_number "2"; FPKM "3.4681326197"; frac "0.182969"; conf_lo "2.437001"; conf_hi "4.499264"; cov "20.302634";
Chr1	Cufflinks	exon	18314944	18315143	304	-	.	gene_id "CUFF.11085"; transcript_id "CUFF.11085.1"; exon_number "3"; FPKM "3.4681326197"; frac "0.182969"; conf_lo "2.437001"; conf_hi "4.499264"; cov "20.302634";
Chr1	Cufflinks	exon	18315229	18315622	304	-	.	gene_id "CUFF.11085"; transcript_id "CUFF.11085.1"; exon_number "4"; FPKM "3.4681326197"; frac "0.182969"; conf_lo "2.437001"; conf_hi "4.499264"; cov "20.302634";
Chr1	Cufflinks	exon	18316309	18316645	304	-	.	gene_id "CUFF.11085"; transcript_id "CUFF.11085.1"; exon_number "5"; FPKM "3.4681326197"; frac "0.182969"; conf_lo "2.437001"; conf_hi "4.499264"; cov "20.302634";
Chr1	Cufflinks	transcript	18314178	18316645	1000	-	.	gene_id "CUFF.11085"; transcript_id "AT1G49480.1"; FPKM "11.3901784040"; frac "0.817031"; conf_lo "9.937711"; conf_hi "12.842646"; cov "66.678714"; full_read_support "yes";
Chr1	Cufflinks	exon	18314178	18314844	1000	-	.	gene_id "CUFF.11085"; transcript_id "AT1G49480.1"; exon_number "1"; FPKM "11.3901784040"; frac "0.817031"; conf_lo "9.937711"; conf_hi "12.842646"; cov "66.678714";
Chr1	Cufflinks	exon	18314944	18315143	1000	-	.	gene_id "CUFF.11085"; transcript_id "AT1G49480.1"; exon_number "2"; FPKM "11.3901784040"; frac "0.817031"; conf_lo "9.937711"; conf_hi "12.842646"; cov "66.678714";
Chr1	Cufflinks	exon	18315229	18315622	1000	-	.	gene_id "CUFF.11085"; transcript_id "AT1G49480.1"; exon_number "3"; FPKM "11.3901784040"; frac "0.817031"; conf_lo "9.937711"; conf_hi "12.842646"; cov "66.678714";
Chr1	Cufflinks	exon	18316309	18316645	1000	-	.	gene_id "CUFF.11085"; transcript_id "AT1G49480.1"; exon_number "4"; FPKM "11.3901784040"; frac "0.817031"; conf_lo "9.937711"; conf_hi "12.842646"; cov "66.678714";
Chr1	Cufflinks	transcript	18121434	18122155	1	+	.	gene_id "AT1G48990"; transcript_id "AT1G48990.1"; FPKM "0.0000000000"; frac "0.000000"; conf_lo "0.000000"; conf_hi "0.000000"; cov "0.000000"; full_read_support "no";
Chr1	Cufflinks	exon	18121434	18122155	1	+	.	gene_id "AT1G48990"; transcript_id "AT1G48990.1"; exon_number "1"; FPKM "0.0000000000"; frac "0.000000"; conf_lo "0.000000"; conf_hi "0.000000"; cov "0.000000";
Chr1	Cufflinks	transcript	18123459	18124165	1000	-	.	gene_id "AT1G49000"; transcript_id "AT1G49000.1"; FPKM "1.8095334106"; frac "1.000000"; conf_lo "0.922836"; conf_hi "2.696231"; cov "10.628291"; full_read_support "yes";
Chr1	Cufflinks	exon	18123459	18124165	1000	-	.	gene_id "AT1G49000"; transcript_id "AT1G49000.1"; exon_number "1"; FPKM "1.8095334106"; frac "1.000000"; conf_lo "0.922836"; conf_hi "2.696231"; cov "10.628291";
Chr1	Cufflinks	transcript	18128686	18131522	1000	-	.	gene_id "AT1G49005"; transcript_id "AT1G49005.1"; FPKM "0.2666990952"; frac "1.000000"; conf_lo "0.000000"; conf_hi "0.644395"; cov "1.567327"; full_read_support "no";
Chr1	Cufflinks	exon	18128686	18129148	1000	-	.	gene_id "AT1G49005"; transcript_id "AT1G49005.1"; exon_number "1"; FPKM "0.2666990952"; frac "1.000000"; conf_lo "0.000000"; conf_hi "0.644395"; cov "1.567327";
Chr1	Cufflinks	exon	18131404	18131522	1000	-	.	gene_id "AT1G49005"; transcript_id "AT1G49005.1"; exon_number "2"; FPKM "0.2666990952"; frac "1.000000"; conf_lo "0.000000"; conf_hi "0.644395"; cov "1.567327";
Chr1	Cufflinks	transcript	18132645	18133925	1000	+	.	gene_id "AT1G49010"; transcript_id "AT1G49010.1"; FPKM "7.4837520863"; frac "1.000000"; conf_lo "6.170718"; conf_hi "8.796786"; cov "43.945924"; full_read_support "yes";
Chr1	Cufflinks	exon	18132645	18133138	1000	+	.	gene_id "AT1G49010"; transcript_id "AT1G49010.1"; exon_number "1"; FPKM "7.4837520863"; frac "1.000000"; conf_lo "6.170718"; conf_hi "8.796786"; cov "43.945924";
Chr1	Cufflinks	exon	18133259	18133925	1000	+	.	gene_id "AT1G49010"; transcript_id "AT1G49010.1"; exon_number "2"; FPKM "7.4837520863"; frac "1.000000"; conf_lo "6.170718"; conf_hi "8.796786"; cov "43.945924";
Chr1	Cufflinks	transcript	18134528	18135312	1	+	.	gene_id "AT1G49015"; transcript_id "AT1G49015.1"; FPKM "0.0000000000"; frac "0.000000"; conf_lo "0.000000"; conf_hi "0.000000"; cov "0.000000"; full_read_support "no";
Chr1	Cufflinks	exon	18134528	18134577	1	+	.	gene_id "AT1G49015"; transcript_id "AT1G49015.1"; exon_number "1"; FPKM "0.0000000000"; frac "0.000000"; conf_lo "0.000000"; conf_hi "0.000000"; cov "0.000000";
Chr1	Cufflinks	exon	18134650	18134701	1	+	.	gene_id "AT1G49015"; transcript_id "AT1G49015.1"; exon_number "2"; FPKM "0.0000000000"; frac "0.000000"; conf_lo "0.000000"; conf_hi "0.000000"; cov "0.000000";
Chr1	Cufflinks	exon	18134731	18135312	1	+	.	gene_id "AT1G49015"; transcript_id "AT1G49015.1"; exon_number "3"; FPKM "0.0000000000"; frac "0.000000"; conf_lo "0.000000"; conf_hi "0.000000"; cov "0.000000";
Chr1	Cufflinks	transcript	18135598	18135669	1	-	.	gene_id "AT1G49020"; transcript_id "AT1G49020.1"; FPKM "0.0000000000"; frac "0.000000"; conf_lo "0.000000"; conf_hi "0.000000"; cov "0.000000"; full_read_support "no";
Chr1	Cufflinks	exon	18135598	18135669	1	-	.	gene_id "AT1G49020"; transcript_id "AT1G49020.1"; exon_number "1"; FPKM "0.0000000000"; frac "0.000000"; conf_lo "0.000000"; conf_hi "0.000000"; cov "0.000000";
Chr1	Cufflinks	transcript	18136705	18137946	1000	+	.	gene_id "AT1G49030"; transcript_id "AT1G49030.1"; FPKM "1.3054006813"; frac "1.000000"; conf_lo "0.653831"; conf_hi "1.956971"; cov "7.671530"; full_read_support "no";
Chr1	Cufflinks	exon	18136705	18137097	1000	+	.	gene_id "AT1G49030"; transcript_id "AT1G49030.1"; exon_number "1"; FPKM "1.3054006813"; frac "1.000000"; conf_lo "0.653831"; conf_hi "1.956971"; cov "7.671530";
Chr1	Cufflinks	exon	18137190	18137261	1000	+	.	gene_id "AT1G49030"; transcript_id "AT1G49030.1"; exon_number "2"; FPKM "1.3054006813"; frac "1.000000"; conf_lo "0.653831"; conf_hi "1.956971"; cov "7.671530";
Chr1	Cufflinks	exon	18137449	18137661	1000	+	.	gene_id "AT1G49030"; transcript_id "AT1G49030.1"; exon_number "3"; FPKM "1.3054006813"; frac "1.000000"; conf_lo "0.653831"; conf_hi "1.956971"; cov "7.671530";
Chr1	Cufflinks	exon	18137761	18137946	1000	+	.	gene_id "AT1G49030"; transcript_id "AT1G49030.1"; exon_number "4"; FPKM "1.3054006813"; frac "1.000000"; conf_lo "0.653831"; conf_hi "1.956971"; cov "7.671530";
Chr1	Cufflinks	transcript	18138268	18139005	1000	+	.	gene_id "AT1G49032"; transcript_id "AT1G49032.1"; FPKM "19.8018280025"; frac "1.000000"; conf_lo "16.915584"; conf_hi "22.688072"; cov "116.305685"; full_read_support "yes";
Chr1	Cufflinks	exon	18138268	18139005	1000	+	.	gene_id "AT1G49032"; transcript_id "AT1G49032.1"; exon_number "1"; FPKM "19.8018280025"; frac "1.000000"; conf_lo "16.915584"; conf_hi "22.688072"; cov "116.305685";
Chr1	Cufflinks	transcript	18139234	18148981	1000	-	.	gene_id "CUFF.11086"; transcript_id "AT1G49040.1"; FPKM "6.8481809580"; frac "1.000000"; conf_lo "6.165875"; conf_hi "7.530487"; cov "40.214548"; full_read_support "yes";
Chr1	Cufflinks	exon	18139234	18139514	1000	-	.	gene_id "CUFF.11086"; transcript_id "AT1G49040.1"; exon_number "1"; FPKM "6.8481809580"; frac "1.000000"; conf_lo "6.165875"; conf_hi "7.530487"; cov "40.214548";
Chr1	Cufflinks	exon	18139715	18139902	1000	-	.	gene_id "CUFF.11086"; transcript_id "AT1G49040.1"; exon_number "2"; FPKM "6.8481809580"; frac "1.000000"; conf_lo "6.165875"; conf_hi "7.530487"; cov "40.214548";
Chr1	Cufflinks	exon	18139994	18140035	1000	-	.	gene_id "CUFF.11086"; transcript_id "AT1G49040.1"; exon_number "3"; FPKM "6.8481809580"; frac "1.000000"; conf_lo "6.165875"; conf_hi "7.530487"; cov "40.214548";
Chr1	Cufflinks	exon	18140148	18140308	1000	-	.	gene_id "CUFF.11086"; transcript_id "AT1G49040.1"; exon_number "4"; FPKM "6.8481809580"; frac "1.000000"; conf_lo "6.165875"; conf_hi "7.530487"; cov "40.214548";
Chr1	Cufflinks	exon	18140568	18140639	1000	-	.	gene_id "CUFF.11086"; transcript_id "AT1G49040.1"; exon_number "5"; FPKM "6.8481809580"; frac "1.000000"; conf_lo "6.165875"; conf_hi "7.530487"; cov "40.214548";
Chr1	Cufflinks	exon	18140732	18140913	1000	-	.	gene_id "CUFF.11086"; transcript_id "AT1G49040.1"; exon_number "6"; FPKM "6.8481809580"; frac "1.000000"; conf_lo "6.165875"; conf_hi "7.530487"; cov "40.214548";
Chr1	Cufflinks	exon	18141214	18141337	1000	-	.	gene_id "CUFF.11086"; transcript_id "AT1G49040.1"; exon_number "7"; FPKM "6.8481809580"; frac "1.000000"; conf_lo "6.165875"; conf_hi "7.530487"; cov "40.214548";
Chr1	Cufflinks	exon	18141464	18141528	1000	-	.	gene_id "CUFF.11086"; transcript_id "AT1G49040.1"; exon_number "8"; FPKM "6.8481809580"; frac "1.000000"; conf_lo "6.165875"; conf_hi "7.530487"; cov "40.214548";
Chr1	Cufflinks	exon	18142103	18142269	1000	-	.	gene_id "CUFF.11086"; transcript_id "AT1G49040.1"; exon_number "9"; FPKM "6.8481809580"; frac "1.000000"; conf_lo "6.165875"; conf_hi "7.530487"; cov "40.214548";
Chr1	Cufflinks	exon	18142350	18142608	1000	-	.	gene_id "CUFF.11086"; transcript_id "AT1G49040.1"; exon_number "10"; FPKM "6.8481809580"; frac "1.000000"; conf_lo "6.165875"; conf_hi "7.530487"; cov "40.214548";
Chr1	Cufflinks	exon	18142777	18142860	1000	-	.	gene_id "CUFF.11086"; transcript_id "AT1G49040.1"; exon_number "11"; FPKM "6.8481809580"; frac "1.000000"; conf_lo "6.165875"; conf_hi "7.530487"; cov "40.214548";
Chr1	Cufflinks	exon	18142974	18143031	1000	-	.	gene_id "CUFF.11086"; transcript_id "AT1G49040.1"; exon_number "12"; FPKM "6.8481809580"; frac "1.000000"; conf_lo "6.165875"; conf_hi "7.530487"; cov "40.214548";
Chr1	Cufflinks	exon	18143520	18143567	1000	-	.	gene_id "CUFF.11086"; transcript_id "AT1G49040.1"; exon_number "13"; FPKM "6.8481809580"; frac "1.000000"; conf_lo "6.165875"; conf_hi "7.530487"; cov "40.214548";
Chr1	Cufflinks	exon	18143667	18143824	1000	-	.	gene_id "CUFF.11086"; transcript_id "AT1G49040.1"; exon_number "14"; FPKM "6.8481809580"; frac "1.000000"; conf_lo "6.165875"; conf_hi "7.530487"; cov "40.214548";
Chr1	Cufflinks	exon	18144073	18144123	1000	-	.	gene_id "CUFF.11086"; transcript_id "AT1G49040.1"; exon_number "15"; FPKM "6.8481809580"; frac "1.000000"; conf_lo "6.165875"; conf_hi "7.530487"; cov "40.214548";
Chr1	Cufflinks	exon	18144210	18144283	1000	-	.	gene_id "CUFF.11086"; transcript_id "AT1G49040.1"; exon_number "16"; FPKM "6.8481809580"; frac "1.000000"; conf_lo "6.165875"; conf_hi "7.530487"; cov "40.214548";
Chr1	Cufflinks	exon	18144499	18144574	1000	-	.	gene_id "CUFF.11086"; transcript_id "AT1G49040.1"; exon_number "17"; FPKM "6.8481809580"; frac "1.000000"; conf_lo "6.165875"; conf_hi "7.530487"; cov "40.214548";
Chr1	Cufflinks	exon	18144762	18144806	1000	-	.	gene_id "CUFF.11086"; transcript_id "AT1G49040.1"; exon_number "18"; FPKM "6.8481809580"; frac "1.000000"; conf_lo "6.165875"; conf_hi "7.530487"; cov "40.214548";
Chr1	Cufflinks	exon	18144908	18144962	1000	-	.	gene_id "CUFF.11086"; transcript_id "AT1G49040.1"; exon_number "19"; FPKM "6.8481809580"; frac "1.000000"; conf_lo "6.165875"; conf_hi "7.530487"; cov "40.214548";
Chr1	Cufflinks	exon	18145032	18145155	1000	-	.	gene_id "CUFF.11086"; transcript_id "AT1G49040.1"; exon_number "20"; FPKM "6.8481809580"; frac "1.000000"; conf_lo "6.165875"; conf_hi "7.530487"; cov "40.214548";
Chr1	Cufflinks	exon	18145471	18145666	1000	-	.	gene_id "CUFF.11086"; transcript_id "AT1G49040.1"; exon_number "21"; FPKM "6.8481809580"; frac "1.000000"; conf_lo "6.165875"; conf_hi "7.530487"; cov "40.214548";
Chr1	Cufflinks	exon	18145893	18145967	1000	-	.	gene_id "CUFF.11086"; transcript_id "AT1G49040.1"; exon_number "22"; FPKM "6.8481809580"; frac "1.000000"; conf_lo "6.165875"; conf_hi "7.530487"; cov "40.214548";
Chr1	Cufflinks	exon	18146051	18146105	1000	-	.	gene_id "CUFF.11086"; transcript_id "AT1G49040.1"; exon_number "23"; FPKM "6.8481809580"; frac "1.000000"; conf_lo "6.165875"; conf_hi "7.530487"; cov "40.214548";
Chr1	Cufflinks	exon	18146222	18146439	1000	-	.	gene_id "CUFF.11086"; transcript_id "AT1G49040.1"; exon_number "24"; FPKM "6.8481809580"; frac "1.000000"; conf_lo "6.165875"; conf_hi "7.530487"; cov "40.214548";
Chr1	Cufflinks	exon	18146521	18146634	1000	-	.	gene_id "CUFF.11086"; transcript_id "AT1G49040.1"; exon_number "25"; FPKM "6.8481809580"; frac "1.000000"; conf_lo "6.165875"; conf_hi "7.530487"; cov "40.214548";
Chr1	Cufflinks	exon	18146778	18146841	1000	-	.	gene_id "CUFF.11086"; transcript_id "AT1G49040.1"; exon_number "26"; FPKM "6.8481809580"; frac "1.000000"; conf_lo "6.165875"; conf_hi "7.530487"; cov "40.214548";
Chr1	Cufflinks	exon	18146960	18147060	1000	-	.	gene_id "CUFF.11086"; transcript_id "AT1G49040.1"; exon_number "27"; FPKM "6.8481809580"; frac "1.000000"; conf_lo "6.165875"; conf_hi "7.530487"; cov "40.214548";
Chr1	Cufflinks	exon	18147238	18147379	1000	-	.	gene_id "CUFF.11086"; transcript_id "AT1G49040.1"; exon_number "28"; FPKM "6.8481809580"; frac "1.000000"; conf_lo "6.165875"; conf_hi "7.530487"; cov "40.214548";
Chr1	Cufflinks	exon	18147613	18147814	1000	-	.	gene_id "CUFF.11086"; transcript_id "AT1G49040.1"; exon_number "29"; FPKM "6.8481809580"; frac "1.000000"; conf_lo "6.165875"; conf_hi "7.530487"; cov "40.214548";
Chr1	Cufflinks	exon	18148054	18148147	1000	-	.	gene_id "CUFF.11086"; transcript_id "AT1G49040.1"; exon_number "30"; FPKM "6.8481809580"; frac "1.000000"; conf_lo "6.165875"; conf_hi "7.530487"; cov "40.214548";
Chr1	Cufflinks	exon	18148653	18148981	1000	-	.	gene_id "CUFF.11086"; transcript_id "AT1G49040.1"; exon_number "31"; FPKM "6.8481809580"; frac "1.000000"; conf_lo "6.165875"; conf_hi "7.530487"; cov "40.214548";
Chr1	Cufflinks	transcript	18140398	18148981	1	-	.	gene_id "CUFF.11086"; transcript_id "AT1G49040.3"; FPKM "0.0000000000"; frac "0.000000"; conf_lo "0.000000"; conf_hi "0.032538"; cov "0.000000"; full_read_support "no";
Chr1	Cufflinks	exon	18140398	18140502	1	-	.	gene_id "CUFF.11086"; transcript_id "AT1G49040.3"; exon_number "1"; FPKM "0.0000000000"; frac "0.000000"; conf_lo "0.000000"; conf_hi "0.032538"; cov "0.000000";
Chr1	Cufflinks	exon	18140568	18140639	1	-	.	gene_id "CUFF.11086"; transcript_id "AT1G49040.3"; exon_number "2"; FPKM "0.0000000000"; frac "0.000000"; conf_lo "0.000000"; conf_hi "0.032538"; cov "0.000000";
Chr1	Cufflinks	exon	18140732	18140913	1	-	.	gene_id "CUFF.11086"; transcript_id "AT1G49040.3"; exon_number "3"; FPKM "0.0000000000"; frac "0.000000"; conf_lo "0.000000"; conf_hi "0.032538"; cov "0.000000";
Chr1	Cufflinks	exon	18141214	18141337	1	-	.	gene_id "CUFF.11086"; transcript_id "AT1G49040.3"; exon_number "4"; FPKM "0.0000000000"; frac "0.000000"; conf_lo "0.000000"; conf_hi "0.032538"; cov "0.000000";
Chr1	Cufflinks	exon	18141464	18141528	1	-	.	gene_id "CUFF.11086"; transcript_id "AT1G49040.3"; exon_number "5"; FPKM "0.0000000000"; frac "0.000000"; conf_lo "0.000000"; conf_hi "0.032538"; cov "0.000000";
Chr1	Cufflinks	exon	18142103	18142269	1	-	.	gene_id "CUFF.11086"; transcript_id "AT1G49040.3"; exon_number "6"; FPKM "0.0000000000"; frac "0.000000"; conf_lo "0.000000"; conf_hi "0.032538"; cov "0.000000";
Chr1	Cufflinks	exon	18142350	18142608	1	-	.	gene_id "CUFF.11086"; transcript_id "AT1G49040.3"; exon_number "7"; FPKM "0.0000000000"; frac "0.000000"; conf_lo "0.000000"; conf_hi "0.032538"; cov "0.000000";
Chr1	Cufflinks	exon	18142777	18142860	1	-	.	gene_id "CUFF.11086"; transcript_id "AT1G49040.3"; exon_number "8"; FPKM "0.0000000000"; frac "0.000000"; conf_lo "0.000000"; conf_hi "0.032538"; cov "0.000000";
Chr1	Cufflinks	exon	18142974	18143031	1	-	.	gene_id "CUFF.11086"; transcript_id "AT1G49040.3"; exon_number "9"; FPKM "0.0000000000"; frac "0.000000"; conf_lo "0.000000"; conf_hi "0.032538"; cov "0.000000";
Chr1	Cufflinks	exon	18143520	18143567	1	-	.	gene_id "CUFF.11086"; transcript_id "AT1G49040.3"; exon_number "10"; FPKM "0.0000000000"; frac "0.000000"; conf_lo "0.000000"; conf_hi "0.032538"; cov "0.000000";
Chr1	Cufflinks	exon	18143667	18143824	1	-	.	gene_id "CUFF.11086"; transcript_id "AT1G49040.3"; exon_number "11"; FPKM "0.0000000000"; frac "0.000000"; conf_lo "0.000000"; conf_hi "0.032538"; cov "0.000000";
Chr1	Cufflinks	exon	18144073	18144123	1	-	.	gene_id "CUFF.11086"; transcript_id "AT1G49040.3"; exon_number "12"; FPKM "0.0000000000"; frac "0.000000"; conf_lo "0.000000"; conf_hi "0.032538"; cov "0.000000";
Chr1	Cufflinks	exon	18144210	18144283	1	-	.	gene_id "CUFF.11086"; transcript_id "AT1G49040.3"; exon_number "13"; FPKM "0.0000000000"; frac "0.000000"; conf_lo "0.000000"; conf_hi "0.032538"; cov "0.000000";
Chr1	Cufflinks	exon	18144499	18144574	1	-	.	gene_id "CUFF.11086"; transcript_id "AT1G49040.3"; exon_number "14"; FPKM "0.0000000000"; frac "0.000000"; conf_lo "0.000000"; conf_hi "0.032538"; cov "0.000000";
Chr1	Cufflinks	exon	18144762	18144806	1	-	.	gene_id "CUFF.11086"; transcript_id "AT1G49040.3"; exon_number "15"; FPKM "0.0000000000"; frac "0.000000"; conf_lo "0.000000"; conf_hi "0.032538"; cov "0.000000";
Chr1	Cufflinks	exon	18144908	18144962	1	-	.	gene_id "CUFF.11086"; transcript_id "AT1G49040.3"; exon_number "16"; FPKM "0.0000000000"; frac "0.000000"; conf_lo "0.000000"; conf_hi "0.032538"; cov "0.000000";
Chr1	Cufflinks	exon	18145032	18145155	1	-	.	gene_id "CUFF.11086"; transcript_id "AT1G49040.3"; exon_number "17"; FPKM "0.0000000000"; frac "0.000000"; conf_lo "0.000000"; conf_hi "0.032538"; cov "0.000000";
Chr1	Cufflinks	exon	18145471	18145666	1	-	.	gene_id "CUFF.11086"; transcript_id "AT1G49040.3"; exon_number "18"; FPKM "0.0000000000"; frac "0.000000"; conf_lo "0.000000"; conf_hi "0.032538"; cov "0.000000";
Chr1	Cufflinks	exon	18145893	18145967	1	-	.	gene_id "CUFF.11086"; transcript_id "AT1G49040.3"; exon_number "19"; FPKM "0.0000000000"; frac "0.000000"; conf_lo "0.000000"; conf_hi "0.032538"; cov "0.000000";
Chr1	Cufflinks	exon	18146051	18146105	1	-	.	gene_id "CUFF.11086"; transcript_id "AT1G49040.3"; exon_number "20"; FPKM "0.0000000000"; frac "0.000000"; conf_lo "0.000000"; conf_hi "0.032538"; cov "0.000000";
Chr1	Cufflinks	exon	18146222	18146439	1	-	.	gene_id "CUFF.11086"; transcript_id "AT1G49040.3"; exon_number "21"; FPKM "0.0000000000"; frac "0.000000"; conf_lo "0.000000"; conf_hi "0.032538"; cov "0.000000";
Chr1	Cufflinks	exon	18146521	18146634	1	-	.	gene_id "CUFF.11086"; transcript_id "AT1G49040.3"; exon_number "22"; FPKM "0.0000000000"; frac "0.000000"; conf_lo "0.000000"; conf_hi "0.032538"; cov "0.000000";
Chr1	Cufflinks	exon	18146778	18146841	1	-	.	gene_id "CUFF.11086"; transcript_id "AT1G49040.3"; exon_number "23"; FPKM "0.0000000000"; frac "0.000000"; conf_lo "0.000000"; conf_hi "0.032538"; cov "0.000000";
Chr1	Cufflinks	exon	18146960	18147060	1	-	.	gene_id "CUFF.11086"; transcript_id "AT1G49040.3"; exon_number "24"; FPKM "0.0000000000"; frac "0.000000"; conf_lo "0.000000"; conf_hi "0.032538"; cov "0.000000";
Chr1	Cufflinks	exon	18147238	18147379	1	-	.	gene_id "CUFF.11086"; transcript_id "AT1G49040.3"; exon_number "25"; FPKM "0.0000000000"; frac "0.000000"; conf_lo "0.000000"; conf_hi "0.032538"; cov "0.000000";
Chr1	Cufflinks	exon	18147613	18147814	1	-	.	gene_id "CUFF.11086"; transcript_id "AT1G49040.3"; exon_number "26"; FPKM "0.0000000000"; frac "0.000000"; conf_lo "0.000000"; conf_hi "0.032538"; cov "0.000000";
Chr1	Cufflinks	exon	18148054	18148147	1	-	.	gene_id "CUFF.11086"; transcript_id "AT1G49040.3"; exon_number "27"; FPKM "0.0000000000"; frac "0.000000"; conf_lo "0.000000"; conf_hi "0.032538"; cov "0.000000";
Chr1	Cufflinks	exon	18148653	18148981	1	-	.	gene_id "CUFF.11086"; transcript_id "AT1G49040.3"; exon_number "28"; FPKM "0.0000000000"; frac "0.000000"; conf_lo "0.000000"; conf_hi "0.032538"; cov "0.000000";
Chr1	Cufflinks	transcript	18141802	18148933	1	-	.	gene_id "CUFF.11086"; transcript_id "AT1G49040.2"; FPKM "0.0000000000"; frac "0.000000"; conf_lo "0.000000"; conf_hi "0.035914"; cov "0.000000"; full_read_support "yes";
Chr1	Cufflinks	exon	18141802	18142269	1	-	.	gene_id "CUFF.11086"; transcript_id "AT1G49040.2"; exon_number "1"; FPKM "0.0000000000"; frac "0.000000"; conf_lo "0.000000"; conf_hi "0.035914"; cov "0.000000";
Chr1	Cufflinks	exon	18142350	18142608	1	-	.	gene_id "CUFF.11086"; transcript_id "AT1G49040.2"; exon_number "2"; FPKM "0.0000000000"; frac "0.000000"; conf_lo "0.000000"; conf_hi "0.035914"; cov "0.000000";
Chr1	Cufflinks	exon	18142777	18142860	1	-	.	gene_id "CUFF.11086"; transcript_id "AT1G49040.2"; exon_number "3"; FPKM "0.0000000000"; frac "0.000000"; conf_lo "0.000000"; conf_hi "0.035914"; cov "0.000000";
Chr1	Cufflinks	exon	18142974	18143031	1	-	.	gene_id "CUFF.11086"; transcript_id "AT1G49040.2"; exon_number "4"; FPKM "0.0000000000"; frac "0.000000"; conf_lo "0.000000"; conf_hi "0.035914"; cov "0.000000";
Chr1	Cufflinks	exon	18143520	18143567	1	-	.	gene_id "CUFF.11086"; transcript_id "AT1G49040.2"; exon_number "5"; FPKM "0.0000000000"; frac "0.000000"; conf_lo "0.000000"; conf_hi "0.035914"; cov "0.000000";
Chr1	Cufflinks	exon	18143667	18143824	1	-	.	gene_id "CUFF.11086"; transcript_id "AT1G49040.2"; exon_number "6"; FPKM "0.0000000000"; frac "0.000000"; conf_lo "0.000000"; conf_hi "0.035914"; cov "0.000000";
Chr1	Cufflinks	exon	18144073	18144123	1	-	.	gene_id "CUFF.11086"; transcript_id "AT1G49040.2"; exon_number "7"; FPKM "0.0000000000"; frac "0.000000"; conf_lo "0.000000"; conf_hi "0.035914"; cov "0.000000";
Chr1	Cufflinks	exon	18144210	18144283	1	-	.	gene_id "CUFF.11086"; transcript_id "AT1G49040.2"; exon_number "8"; FPKM "0.0000000000"; frac "0.000000"; conf_lo "0.000000"; conf_hi "0.035914"; cov "0.000000";
Chr1	Cufflinks	exon	18144499	18144574	1	-	.	gene_id "CUFF.11086"; transcript_id "AT1G49040.2"; exon_number "9"; FPKM "0.0000000000"; frac "0.000000"; conf_lo "0.000000"; conf_hi "0.035914"; cov "0.000000";
Chr1	Cufflinks	exon	18144762	18144806	1	-	.	gene_id "CUFF.11086"; transcript_id "AT1G49040.2"; exon_number "10"; FPKM "0.0000000000"; frac "0.000000"; conf_lo "0.000000"; conf_hi "0.035914"; cov "0.000000";
Chr1	Cufflinks	exon	18144908	18144962	1	-	.	gene_id "CUFF.11086"; transcript_id "AT1G49040.2"; exon_number "11"; FPKM "0.0000000000"; frac "0.000000"; conf_lo "0.000000"; conf_hi "0.035914"; cov "0.000000";
Chr1	Cufflinks	exon	18145032	18145155	1	-	.	gene_id "CUFF.11086"; transcript_id "AT1G49040.2"; exon_number "12"; FPKM "0.0000000000"; frac "0.000000"; conf_lo "0.000000"; conf_hi "0.035914"; cov "0.000000";
Chr1	Cufflinks	exon	18145471	18145666	1	-	.	gene_id "CUFF.11086"; transcript_id "AT1G49040.2"; exon_number "13"; FPKM "0.0000000000"; frac "0.000000"; conf_lo "0.000000"; conf_hi "0.035914"; cov "0.000000";
Chr1	Cufflinks	exon	18145893	18145967	1	-	.	gene_id "CUFF.11086"; transcript_id "AT1G49040.2"; exon_number "14"; FPKM "0.0000000000"; frac "0.000000"; conf_lo "0.000000"; conf_hi "0.035914"; cov "0.000000";
Chr1	Cufflinks	exon	18146051	18146105	1	-	.	gene_id "CUFF.11086"; transcript_id "AT1G49040.2"; exon_number "15"; FPKM "0.0000000000"; frac "0.000000"; conf_lo "0.000000"; conf_hi "0.035914"; cov "0.000000";
Chr1	Cufflinks	exon	18146222	18146439	1	-	.	gene_id "CUFF.11086"; transcript_id "AT1G49040.2"; exon_number "16"; FPKM "0.0000000000"; frac "0.000000"; conf_lo "0.000000"; conf_hi "0.035914"; cov "0.000000";
Chr1	Cufflinks	exon	18146521	18146634	1	-	.	gene_id "CUFF.11086"; transcript_id "AT1G49040.2"; exon_number "17"; FPKM "0.0000000000"; frac "0.000000"; conf_lo "0.000000"; conf_hi "0.035914"; cov "0.000000";
Chr1	Cufflinks	exon	18146778	18146841	1	-	.	gene_id "CUFF.11086"; transcript_id "AT1G49040.2"; exon_number "18"; FPKM "0.0000000000"; frac "0.000000"; conf_lo "0.000000"; conf_hi "0.035914"; cov "0.000000";
Chr1	Cufflinks	exon	18146960	18147060	1	-	.	gene_id "CUFF.11086"; transcript_id "AT1G49040.2"; exon_number "19"; FPKM "0.0000000000"; frac "0.000000"; conf_lo "0.000000"; conf_hi "0.035914"; cov "0.000000";
Chr1	Cufflinks	exon	18147238	18147379	1	-	.	gene_id "CUFF.11086"; transcript_id "AT1G49040.2"; exon_number "20"; FPKM "0.0000000000"; frac "0.000000"; conf_lo "0.000000"; conf_hi "0.035914"; cov "0.000000";
Chr1	Cufflinks	exon	18147613	18147814	1	-	.	gene_id "CUFF.11086"; transcript_id "AT1G49040.2"; exon_number "21"; FPKM "0.0000000000"; frac "0.000000"; conf_lo "0.000000"; conf_hi "0.035914"; cov "0.000000";
Chr1	Cufflinks	exon	18148054	18148147	1	-	.	gene_id "CUFF.11086"; transcript_id "AT1G49040.2"; exon_number "22"; FPKM "0.0000000000"; frac "0.000000"; conf_lo "0.000000"; conf_hi "0.035914"; cov "0.000000";
Chr1	Cufflinks	exon	18148653	18148933	1	-	.	gene_id "CUFF.11086"; transcript_id "AT1G49040.2"; exon_number "23"; FPKM "0.0000000000"; frac "0.000000"; conf_lo "0.000000"; conf_hi "0.035914"; cov "0.000000";
Chr1	Cufflinks	transcript	18150533	18153361	195	+	.	gene_id "CUFF.11087"; transcript_id "CUFF.11087.1"; FPKM "0.6718655338"; frac "0.164095"; conf_lo "0.327746"; conf_hi "1.015985"; cov "3.944723"; full_read_support "yes";
Chr1	Cufflinks	exon	18150533	18151239	195	+	.	gene_id "CUFF.11087"; transcript_id "CUFF.11087.1"; exon_number "1"; FPKM "0.6718655338"; frac "0.164095"; conf_lo "0.327746"; conf_hi "1.015985"; cov "3.944723";
Chr1	Cufflinks	exon	18151339	18151463	195	+	.	gene_id "CUFF.11087"; transcript_id "CUFF.11087.1"; exon_number "2"; FPKM "0.6718655338"; frac "0.164095"; conf_lo "0.327746"; conf_hi "1.015985"; cov "3.944723";
Chr1	Cufflinks	exon	18151549	18151777	195	+	.	gene_id "CUFF.11087"; transcript_id "CUFF.11087.1"; exon_number "3"; FPKM "0.6718655338"; frac "0.164095"; conf_lo "0.327746"; conf_hi "1.015985"; cov "3.944723";
Chr1	Cufflinks	exon	18151873	18152112	195	+	.	gene_id "CUFF.11087"; transcript_id "CUFF.11087.1"; exon_number "4"; FPKM "0.6718655338"; frac "0.164095"; conf_lo "0.327746"; conf_hi "1.015985"; cov "3.944723";
Chr1	Cufflinks	exon	18152262	18152415	195	+	.	gene_id "CUFF.11087"; transcript_id "CUFF.11087.1"; exon_number "5"; FPKM "0.6718655338"; frac "0.164095"; conf_lo "0.327746"; conf_hi "1.015985"; cov "3.944723";
Chr1	Cufflinks	exon	18152505	18152596	195	+	.	gene_id "CUFF.11087"; transcript_id "CUFF.11087.1"; exon_number "6"; FPKM "0.6718655338"; frac "0.164095"; conf_lo "0.327746"; conf_hi "1.015985"; cov "3.944723";
Chr1	Cufflinks	exon	18152696	18152810	195	+	.	gene_id "CUFF.11087"; transcript_id "CUFF.11087.1"; exon_number "7"; FPKM "0.6718655338"; frac "0.164095"; conf_lo "0.327746"; conf_hi "1.015985"; cov "3.944723";
Chr1	Cufflinks	exon	18152891	18152963	195	+	.	gene_id "CUFF.11087"; transcript_id "CUFF.11087.1"; exon_number "8"; FPKM "0.6718655338"; frac "0.164095"; conf_lo "0.327746"; conf_hi "1.015985"; cov "3.944723";
Chr1	Cufflinks	exon	18153065	18153361	195	+	.	gene_id "CUFF.11087"; transcript_id "CUFF.11087.1"; exon_number "9"; FPKM "0.6718655338"; frac "0.164095"; conf_lo "0.327746"; conf_hi "1.015985"; cov "3.944723";
Chr1	Cufflinks	transcript	18150538	18153361	1	+	.	gene_id "CUFF.11087"; transcript_id "AT1G49050.2"; FPKM "0.0000000000"; frac "0.000000"; conf_lo "0.000000"; conf_hi "0.055736"; cov "0.000000"; full_read_support "no";
Chr1	Cufflinks	exon	18150538	18151243	1	+	.	gene_id "CUFF.11087"; transcript_id "AT1G49050.2"; exon_number "1"; FPKM "0.0000000000"; frac "0.000000"; conf_lo "0.000000"; conf_hi "0.055736"; cov "0.000000";
Chr1	Cufflinks	exon	18151339	18151462	1	+	.	gene_id "CUFF.11087"; transcript_id "AT1G49050.2"; exon_number "2"; FPKM "0.0000000000"; frac "0.000000"; conf_lo "0.000000"; conf_hi "0.055736"; cov "0.000000";
Chr1	Cufflinks	exon	18151548	18151777	1	+	.	gene_id "CUFF.11087"; transcript_id "AT1G49050.2"; exon_number "3"; FPKM "0.0000000000"; frac "0.000000"; conf_lo "0.000000"; conf_hi "0.055736"; cov "0.000000";
Chr1	Cufflinks	exon	18151873	18152112	1	+	.	gene_id "CUFF.11087"; transcript_id "AT1G49050.2"; exon_number "4"; FPKM "0.0000000000"; frac "0.000000"; conf_lo "0.000000"; conf_hi "0.055736"; cov "0.000000";
Chr1	Cufflinks	exon	18152262	18152415	1	+	.	gene_id "CUFF.11087"; transcript_id "AT1G49050.2"; exon_number "5"; FPKM "0.0000000000"; frac "0.000000"; conf_lo "0.000000"; conf_hi "0.055736"; cov "0.000000";
Chr1	Cufflinks	exon	18152505	18152596	1	+	.	gene_id "CUFF.11087"; transcript_id "AT1G49050.2"; exon_number "6"; FPKM "0.0000000000"; frac "0.000000"; conf_lo "0.000000"; conf_hi "0.055736"; cov "0.000000";
Chr1	Cufflinks	exon	18152696	18152810	1	+	.	gene_id "CUFF.11087"; transcript_id "AT1G49050.2"; exon_number "7"; FPKM "0.0000000000"; frac "0.000000"; conf_lo "0.000000"; conf_hi "0.055736"; cov "0.000000";
Chr1	Cufflinks	exon	18152891	18152963	1	+	.	gene_id "CUFF.11087"; transcript_id "AT1G49050.2"; exon_number "8"; FPKM "0.0000000000"; frac "0.000000"; conf_lo "0.000000"; conf_hi "0.055736"; cov "0.000000";
Chr1	Cufflinks	exon	18153065	18153361	1	+	.	gene_id "CUFF.11087"; transcript_id "AT1G49050.2"; exon_number "9"; FPKM "0.0000000000"; frac "0.000000"; conf_lo "0.000000"; conf_hi "0.055736"; cov "0.000000";
Chr1	Cufflinks	transcript	18150538	18153361	1000	+	.	gene_id "CUFF.11087"; transcript_id "AT1G49050.1"; FPKM "3.4318602006"; frac "0.835905"; conf_lo "2.756925"; conf_hi "4.106795"; cov "20.149478"; full_read_support "yes";
Chr1	Cufflinks	exon	18150538	18151239	1000	+	.	gene_id "CUFF.11087"; transcript_id "AT1G49050.1"; exon_number "1"; FPKM "3.4318602006"; frac "0.835905"; conf_lo "2.756925"; conf_hi "4.106795"; cov "20.149478";
Chr1	Cufflinks	exon	18151339	18151462	1000	+	.	gene_id "CUFF.11087"; transcript_id "AT1G49050.1"; exon_number "2"; FPKM "3.4318602006"; frac "0.835905"; conf_lo "2.756925"; conf_hi "4.106795"; cov "20.149478";
Chr1	Cufflinks	exon	18151548	18151777	1000	+	.	gene_id "CUFF.11087"; transcript_id "AT1G49050.1"; exon_number "3"; FPKM "3.4318602006"; frac "0.835905"; conf_lo "2.756925"; conf_hi "4.106795"; cov "20.149478";
Chr1	Cufflinks	exon	18151873	18152112	1000	+	.	gene_id "CUFF.11087"; transcript_id "AT1G49050.1"; exon_number "4"; FPKM "3.4318602006"; frac "0.835905"; conf_lo "2.756925"; conf_hi "4.106795"; cov "20.149478";
Chr1	Cufflinks	exon	18152262	18152415	1000	+	.	gene_id "CUFF.11087"; transcript_id "AT1G49050.1"; exon_number "5"; FPKM "3.4318602006"; frac "0.835905"; conf_lo "2.756925"; conf_hi "4.106795"; cov "20.149478";
Chr1	Cufflinks	exon	18152505	18152596	1000	+	.	gene_id "CUFF.11087"; transcript_id "AT1G49050.1"; exon_number "6"; FPKM "3.4318602006"; frac "0.835905"; conf_lo "2.756925"; conf_hi "4.106795"; cov "20.149478";
Chr1	Cufflinks	exon	18152696	18152810	1000	+	.	gene_id "CUFF.11087"; transcript_id "AT1G49050.1"; exon_number "7"; FPKM "3.4318602006"; frac "0.835905"; conf_lo "2.756925"; conf_hi "4.106795"; cov "20.149478";
Chr1	Cufflinks	exon	18152891	18152963	1000	+	.	gene_id "CUFF.11087"; transcript_id "AT1G49050.1"; exon_number "8"; FPKM "3.4318602006"; frac "0.835905"; conf_lo "2.756925"; conf_hi "4.106795"; cov "20.149478";
Chr1	Cufflinks	exon	18153065	18153361	1000	+	.	gene_id "CUFF.11087"; transcript_id "AT1G49050.1"; exon_number "9"; FPKM "3.4318602006"; frac "0.835905"; conf_lo "2.756925"; conf_hi "4.106795"; cov "20.149478";
Chr1	Cufflinks	transcript	18154045	18154459	1	+	.	gene_id "AT1G49060"; transcript_id "AT1G49060.1"; FPKM "0.0000000000"; frac "0.000000"; conf_lo "0.000000"; conf_hi "0.000000"; cov "0.000000"; full_read_support "no";
Chr1	Cufflinks	exon	18154045	18154459	1	+	.	gene_id "AT1G49060"; transcript_id "AT1G49060.1"; exon_number "1"; FPKM "0.0000000000"; frac "0.000000"; conf_lo "0.000000"; conf_hi "0.000000"; cov "0.000000";
Chr1	Cufflinks	transcript	18155151	18159680	1	+	.	gene_id "AT1G49070"; transcript_id "AT1G49070.1"; FPKM "0.0000000000"; frac "0.000000"; conf_lo "0.000000"; conf_hi "0.000000"; cov "0.000000"; full_read_support "no";
Chr1	Cufflinks	exon	18155151	18159680	1	+	.	gene_id "AT1G49070"; transcript_id "AT1G49070.1"; exon_number "1"; FPKM "0.0000000000"; frac "0.000000"; conf_lo "0.000000"; conf_hi "0.000000"; cov "0.000000";
Chr1	Cufflinks	transcript	18159889	18160464	1	+	.	gene_id "AT1G49080"; transcript_id "AT1G49080.1"; FPKM "0.0000000000"; frac "0.000000"; conf_lo "0.000000"; conf_hi "0.000000"; cov "0.000000"; full_read_support "no";
Chr1	Cufflinks	exon	18159889	18160464	1	+	.	gene_id "AT1G49080"; transcript_id "AT1G49080.1"; exon_number "1"; FPKM "0.0000000000"; frac "0.000000"; conf_lo "0.000000"; conf_hi "0.000000"; cov "0.000000";
Chr1	Cufflinks	transcript	18161320	18162686	1000	+	.	gene_id "AT1G49090"; transcript_id "AT1G49090.1"; FPKM "0.0437135661"; frac "1.000000"; conf_lo "0.000000"; conf_hi "0.131141"; cov "0.256894"; full_read_support "yes";
Chr1	Cufflinks	exon	18161320	18162686	1000	+	.	gene_id "AT1G49090"; transcript_id "AT1G49090.1"; exon_number "1"; FPKM "0.0437135661"; frac "1.000000"; conf_lo "0.000000"; conf_hi "0.131141"; cov "0.256894";
Chr1	Cufflinks	transcript	18166147	18170105	1000	-	.	gene_id "AT1G49100"; transcript_id "AT1G49100.1"; FPKM "0.0413717505"; frac "1.000000"; conf_lo "0.000000"; conf_hi "0.099962"; cov "0.241916"; full_read_support "no";
Chr1	Cufflinks	exon	18166147	18166555	1000	-	.	gene_id "AT1G49100"; transcript_id "AT1G49100.1"; exon_number "1"; FPKM "0.0413717505"; frac "1.000000"; conf_lo "0.000000"; conf_hi "0.099962"; cov "0.241916";
Chr1	Cufflinks	exon	18166638	18166827	1000	-	.	gene_id "AT1G49100"; transcript_id "AT1G49100.1"; exon_number "2"; FPKM "0.0413717505"; frac "1.000000"; conf_lo "0.000000"; conf_hi "0.099962"; cov "0.241916";
Chr1	Cufflinks	exon	18166918	18166983	1000	-	.	gene_id "AT1G49100"; transcript_id "AT1G49100.1"; exon_number "3"; FPKM "0.0413717505"; frac "1.000000"; conf_lo "0.000000"; conf_hi "0.099962"; cov "0.241916";
Chr1	Cufflinks	exon	18167102	18167228	1000	-	.	gene_id "AT1G49100"; transcript_id "AT1G49100.1"; exon_number "4"; FPKM "0.0413717505"; frac "1.000000"; conf_lo "0.000000"; conf_hi "0.099962"; cov "0.241916";
Chr1	Cufflinks	exon	18167334	18167554	1000	-	.	gene_id "AT1G49100"; transcript_id "AT1G49100.1"; exon_number "5"; FPKM "0.0413717505"; frac "1.000000"; conf_lo "0.000000"; conf_hi "0.099962"; cov "0.241916";
Chr1	Cufflinks	exon	18167639	18167823	1000	-	.	gene_id "AT1G49100"; transcript_id "AT1G49100.1"; exon_number "6"; FPKM "0.0413717505"; frac "1.000000"; conf_lo "0.000000"; conf_hi "0.099962"; cov "0.241916";
Chr1	Cufflinks	exon	18167907	18167978	1000	-	.	gene_id "AT1G49100"; transcript_id "AT1G49100.1"; exon_number "7"; FPKM "0.0413717505"; frac "1.000000"; conf_lo "0.000000"; conf_hi "0.099962"; cov "0.241916";
Chr1	Cufflinks	exon	18168137	18168208	1000	-	.	gene_id "AT1G49100"; transcript_id "AT1G49100.1"; exon_number "8"; FPKM "0.0413717505"; frac "1.000000"; conf_lo "0.000000"; conf_hi "0.099962"; cov "0.241916";
Chr1	Cufflinks	exon	18168309	18168380	1000	-	.	gene_id "AT1G49100"; transcript_id "AT1G49100.1"; exon_number "9"; FPKM "0.0413717505"; frac "1.000000"; conf_lo "0.000000"; conf_hi "0.099962"; cov "0.241916";
Chr1	Cufflinks	exon	18168484	18168628	1000	-	.	gene_id "AT1G49100"; transcript_id "AT1G49100.1"; exon_number "10"; FPKM "0.0413717505"; frac "1.000000"; conf_lo "0.000000"; conf_hi "0.099962"; cov "0.241916";
Chr1	Cufflinks	exon	18168715	18169196	1000	-	.	gene_id "AT1G49100"; transcript_id "AT1G49100.1"; exon_number "11"; FPKM "0.0413717505"; frac "1.000000"; conf_lo "0.000000"; conf_hi "0.099962"; cov "0.241916";
Chr1	Cufflinks	exon	18169346	18169886	1000	-	.	gene_id "AT1G49100"; transcript_id "AT1G49100.1"; exon_number "12"; FPKM "0.0413717505"; frac "1.000000"; conf_lo "0.000000"; conf_hi "0.099962"; cov "0.241916";
Chr1	Cufflinks	exon	18170021	18170105	1000	-	.	gene_id "AT1G49100"; transcript_id "AT1G49100.1"; exon_number "13"; FPKM "0.0413717505"; frac "1.000000"; conf_lo "0.000000"; conf_hi "0.099962"; cov "0.241916";
Chr1	Cufflinks	transcript	18171595	18172450	1	+	.	gene_id "AT1G49110"; transcript_id "AT1G49110.1"; FPKM "0.0000000000"; frac "0.000000"; conf_lo "0.000000"; conf_hi "0.000000"; cov "0.000000"; full_read_support "no";
Chr1	Cufflinks	exon	18171595	18172450	1	+	.	gene_id "AT1G49110"; transcript_id "AT1G49110.1"; exon_number "1"; FPKM "0.0000000000"; frac "0.000000"; conf_lo "0.000000"; conf_hi "0.000000"; cov "0.000000";
Chr1	Cufflinks	transcript	18173427	18174416	1	+	.	gene_id "AT1G49120"; transcript_id "AT1G49120.1"; FPKM "0.0000000000"; frac "0.000000"; conf_lo "0.000000"; conf_hi "0.000000"; cov "0.000000"; full_read_support "no";
Chr1	Cufflinks	exon	18173427	18174416	1	+	.	gene_id "AT1G49120"; transcript_id "AT1G49120.1"; exon_number "1"; FPKM "0.0000000000"; frac "0.000000"; conf_lo "0.000000"; conf_hi "0.000000"; cov "0.000000";
Chr1	Cufflinks	transcript	18174740	18175964	1	-	.	gene_id "CUFF.11088"; transcript_id "AT1G49130.1"; FPKM "0.0000000000"; frac "0.000000"; conf_lo "0.000000"; conf_hi "0.125922"; cov "0.000000"; full_read_support "yes";
Chr1	Cufflinks	exon	18174740	18174920	1	-	.	gene_id "CUFF.11088"; transcript_id "AT1G49130.1"; exon_number "1"; FPKM "0.0000000000"; frac "0.000000"; conf_lo "0.000000"; conf_hi "0.125922"; cov "0.000000";
Chr1	Cufflinks	exon	18175032	18175798	1	-	.	gene_id "CUFF.11088"; transcript_id "AT1G49130.1"; exon_number "2"; FPKM "0.0000000000"; frac "0.000000"; conf_lo "0.000000"; conf_hi "0.125922"; cov "0.000000";
Chr1	Cufflinks	exon	18175903	18175964	1	-	.	gene_id "CUFF.11088"; transcript_id "AT1G49130.1"; exon_number "3"; FPKM "0.0000000000"; frac "0.000000"; conf_lo "0.000000"; conf_hi "0.125922"; cov "0.000000";
Chr1	Cufflinks	transcript	18174741	18176022	1000	-	.	gene_id "CUFF.11088"; transcript_id "AT1G49130.2"; FPKM "6.2933964615"; frac "0.587282"; conf_lo "4.919556"; conf_hi "7.667237"; cov "36.933680"; full_read_support "yes";
Chr1	Cufflinks	exon	18174741	18174920	1000	-	.	gene_id "CUFF.11088"; transcript_id "AT1G49130.2"; exon_number "1"; FPKM "6.2933964615"; frac "0.587282"; conf_lo "4.919556"; conf_hi "7.667237"; cov "36.933680";
Chr1	Cufflinks	exon	18175032	18176022	1000	-	.	gene_id "CUFF.11088"; transcript_id "AT1G49130.2"; exon_number "2"; FPKM "6.2933964615"; frac "0.587282"; conf_lo "4.919556"; conf_hi "7.667237"; cov "36.933680";
Chr1	Cufflinks	transcript	18175014	18176022	967	-	.	gene_id "CUFF.11088"; transcript_id "CUFF.11088.3"; FPKM "6.0895828930"; frac "0.412718"; conf_lo "4.440260"; conf_hi "7.738906"; cov "35.737572"; full_read_support "yes";
Chr1	Cufflinks	exon	18175014	18175798	967	-	.	gene_id "CUFF.11088"; transcript_id "CUFF.11088.3"; exon_number "1"; FPKM "6.0895828930"; frac "0.412718"; conf_lo "4.440260"; conf_hi "7.738906"; cov "35.737572";
Chr1	Cufflinks	exon	18175903	18176022	967	-	.	gene_id "CUFF.11088"; transcript_id "CUFF.11088.3"; exon_number "2"; FPKM "6.0895828930"; frac "0.412718"; conf_lo "4.440260"; conf_hi "7.738906"; cov "35.737572";
Chr1	Cufflinks	transcript	18176772	18178298	861	-	.	gene_id "CUFF.11089"; transcript_id "AT1G49140.1"; FPKM "60.0561123764"; frac "0.656753"; conf_lo "53.580361"; conf_hi "66.531864"; cov "352.621071"; full_read_support "yes";
Chr1	Cufflinks	exon	18176772	18177013	861	-	.	gene_id "CUFF.11089"; transcript_id "AT1G49140.1"; exon_number "1"; FPKM "60.0561123764"; frac "0.656753"; conf_lo "53.580361"; conf_hi "66.531864"; cov "352.621071";
Chr1	Cufflinks	exon	18177672	18177730	861	-	.	gene_id "CUFF.11089"; transcript_id "AT1G49140.1"; exon_number "2"; FPKM "60.0561123764"; frac "0.656753"; conf_lo "53.580361"; conf_hi "66.531864"; cov "352.621071";
Chr1	Cufflinks	exon	18177981	18178298	861	-	.	gene_id "CUFF.11089"; transcript_id "AT1G49140.1"; exon_number "3"; FPKM "60.0561123764"; frac "0.656753"; conf_lo "53.580361"; conf_hi "66.531864"; cov "352.621071";
Chr1	Cufflinks	transcript	18177686	18178323	1000	-	.	gene_id "CUFF.11089"; transcript_id "CUFF.11089.2"; FPKM "69.7014170409"; frac "0.343247"; conf_lo "58.940663"; conf_hi "80.462172"; cov "409.253735"; full_read_support "yes";
Chr1	Cufflinks	exon	18177686	18177730	1000	-	.	gene_id "CUFF.11089"; transcript_id "CUFF.11089.2"; exon_number "1"; FPKM "69.7014170409"; frac "0.343247"; conf_lo "58.940663"; conf_hi "80.462172"; cov "409.253735";
Chr1	Cufflinks	exon	18177981	18178323	1000	-	.	gene_id "CUFF.11089"; transcript_id "CUFF.11089.2"; exon_number "2"; FPKM "69.7014170409"; frac "0.343247"; conf_lo "58.940663"; conf_hi "80.462172"; cov "409.253735";
Chr1	Cufflinks	transcript	18178577	18179023	1	+	.	gene_id "CUFF.11090"; transcript_id "AT1G49150.1"; FPKM "0.0000000000"; frac "0.000000"; conf_lo "0.000000"; conf_hi "0.411792"; cov "0.000000"; full_read_support "yes";
Chr1	Cufflinks	exon	18178577	18179023	1	+	.	gene_id "CUFF.11090"; transcript_id "AT1G49150.1"; exon_number "1"; FPKM "0.0000000000"; frac "0.000000"; conf_lo "0.000000"; conf_hi "0.411792"; cov "0.000000";
Chr1	Cufflinks	transcript	18179253	18182391	520	-	.	gene_id "CUFF.11091"; transcript_id "CUFF.11091.1"; FPKM "0.7326560678"; frac "0.268740"; conf_lo "0.388364"; conf_hi "1.076948"; cov "4.300494"; full_read_support "yes";
Chr1	Cufflinks	exon	18179253	18179993	520	-	.	gene_id "CUFF.11091"; transcript_id "CUFF.11091.1"; exon_number "1"; FPKM "0.7326560678"; frac "0.268740"; conf_lo "0.388364"; conf_hi "1.076948"; cov "4.300494";
Chr1	Cufflinks	exon	18180133	18180553	520	-	.	gene_id "CUFF.11091"; transcript_id "CUFF.11091.1"; exon_number "2"; FPKM "0.7326560678"; frac "0.268740"; conf_lo "0.388364"; conf_hi "1.076948"; cov "4.300494";
Chr1	Cufflinks	exon	18180669	18180826	520	-	.	gene_id "CUFF.11091"; transcript_id "CUFF.11091.1"; exon_number "3"; FPKM "0.7326560678"; frac "0.268740"; conf_lo "0.388364"; conf_hi "1.076948"; cov "4.300494";
Chr1	Cufflinks	exon	18180923	18181650	520	-	.	gene_id "CUFF.11091"; transcript_id "CUFF.11091.1"; exon_number "4"; FPKM "0.7326560678"; frac "0.268740"; conf_lo "0.388364"; conf_hi "1.076948"; cov "4.300494";
Chr1	Cufflinks	exon	18181781	18181903	520	-	.	gene_id "CUFF.11091"; transcript_id "CUFF.11091.1"; exon_number "5"; FPKM "0.7326560678"; frac "0.268740"; conf_lo "0.388364"; conf_hi "1.076948"; cov "4.300494";
Chr1	Cufflinks	exon	18182173	18182391	520	-	.	gene_id "CUFF.11091"; transcript_id "CUFF.11091.1"; exon_number "6"; FPKM "0.7326560678"; frac "0.268740"; conf_lo "0.388364"; conf_hi "1.076948"; cov "4.300494";
Chr1	Cufflinks	transcript	18179253	18182391	644	-	.	gene_id "CUFF.11091"; transcript_id "CUFF.11091.2"; FPKM "0.9058071554"; frac "0.295703"; conf_lo "0.495211"; conf_hi "1.316403"; cov "5.316844"; full_read_support "yes";
Chr1	Cufflinks	exon	18179253	18179993	644	-	.	gene_id "CUFF.11091"; transcript_id "CUFF.11091.2"; exon_number "1"; FPKM "0.9058071554"; frac "0.295703"; conf_lo "0.495211"; conf_hi "1.316403"; cov "5.316844";
Chr1	Cufflinks	exon	18180133	18180553	644	-	.	gene_id "CUFF.11091"; transcript_id "CUFF.11091.2"; exon_number "2"; FPKM "0.9058071554"; frac "0.295703"; conf_lo "0.495211"; conf_hi "1.316403"; cov "5.316844";
Chr1	Cufflinks	exon	18180669	18180826	644	-	.	gene_id "CUFF.11091"; transcript_id "CUFF.11091.2"; exon_number "3"; FPKM "0.9058071554"; frac "0.295703"; conf_lo "0.495211"; conf_hi "1.316403"; cov "5.316844";
Chr1	Cufflinks	exon	18180923	18181143	644	-	.	gene_id "CUFF.11091"; transcript_id "CUFF.11091.2"; exon_number "4"; FPKM "0.9058071554"; frac "0.295703"; conf_lo "0.495211"; conf_hi "1.316403"; cov "5.316844";
Chr1	Cufflinks	exon	18181244	18181471	644	-	.	gene_id "CUFF.11091"; transcript_id "CUFF.11091.2"; exon_number "5"; FPKM "0.9058071554"; frac "0.295703"; conf_lo "0.495211"; conf_hi "1.316403"; cov "5.316844";
Chr1	Cufflinks	exon	18181613	18181650	644	-	.	gene_id "CUFF.11091"; transcript_id "CUFF.11091.2"; exon_number "6"; FPKM "0.9058071554"; frac "0.295703"; conf_lo "0.495211"; conf_hi "1.316403"; cov "5.316844";
Chr1	Cufflinks	exon	18181781	18181905	644	-	.	gene_id "CUFF.11091"; transcript_id "CUFF.11091.2"; exon_number "7"; FPKM "0.9058071554"; frac "0.295703"; conf_lo "0.495211"; conf_hi "1.316403"; cov "5.316844";
Chr1	Cufflinks	exon	18182175	18182391	644	-	.	gene_id "CUFF.11091"; transcript_id "CUFF.11091.2"; exon_number "8"; FPKM "0.9058071554"; frac "0.295703"; conf_lo "0.495211"; conf_hi "1.316403"; cov "5.316844";
Chr1	Cufflinks	transcript	18179304	18182391	1	-	.	gene_id "CUFF.11091"; transcript_id "AT1G49160.1"; FPKM "0.0000000000"; frac "0.000000"; conf_lo "0.000000"; conf_hi "0.054867"; cov "0.000000"; full_read_support "no";
Chr1	Cufflinks	exon	18179304	18179993	1	-	.	gene_id "CUFF.11091"; transcript_id "AT1G49160.1"; exon_number "1"; FPKM "0.0000000000"; frac "0.000000"; conf_lo "0.000000"; conf_hi "0.054867"; cov "0.000000";
Chr1	Cufflinks	exon	18180133	18180553	1	-	.	gene_id "CUFF.11091"; transcript_id "AT1G49160.1"; exon_number "2"; FPKM "0.0000000000"; frac "0.000000"; conf_lo "0.000000"; conf_hi "0.054867"; cov "0.000000";
Chr1	Cufflinks	exon	18180669	18180826	1	-	.	gene_id "CUFF.11091"; transcript_id "AT1G49160.1"; exon_number "3"; FPKM "0.0000000000"; frac "0.000000"; conf_lo "0.000000"; conf_hi "0.054867"; cov "0.000000";
Chr1	Cufflinks	exon	18180923	18181143	1	-	.	gene_id "CUFF.11091"; transcript_id "AT1G49160.1"; exon_number "4"; FPKM "0.0000000000"; frac "0.000000"; conf_lo "0.000000"; conf_hi "0.054867"; cov "0.000000";
Chr1	Cufflinks	exon	18181244	18181471	1	-	.	gene_id "CUFF.11091"; transcript_id "AT1G49160.1"; exon_number "5"; FPKM "0.0000000000"; frac "0.000000"; conf_lo "0.000000"; conf_hi "0.054867"; cov "0.000000";
Chr1	Cufflinks	exon	18181781	18181903	1	-	.	gene_id "CUFF.11091"; transcript_id "AT1G49160.1"; exon_number "6"; FPKM "0.0000000000"; frac "0.000000"; conf_lo "0.000000"; conf_hi "0.054867"; cov "0.000000";
Chr1	Cufflinks	exon	18182173	18182391	1	-	.	gene_id "CUFF.11091"; transcript_id "AT1G49160.1"; exon_number "7"; FPKM "0.0000000000"; frac "0.000000"; conf_lo "0.000000"; conf_hi "0.054867"; cov "0.000000";
Chr1	Cufflinks	transcript	18179304	18182342	1000	-	.	gene_id "CUFF.11091"; transcript_id "AT1G49160.2"; FPKM "1.4063377323"; frac "0.435556"; conf_lo "0.906538"; conf_hi "1.906138"; cov "8.254824"; full_read_support "yes";
Chr1	Cufflinks	exon	18179304	18179993	1000	-	.	gene_id "CUFF.11091"; transcript_id "AT1G49160.2"; exon_number "1"; FPKM "1.4063377323"; frac "0.435556"; conf_lo "0.906538"; conf_hi "1.906138"; cov "8.254824";
Chr1	Cufflinks	exon	18180133	18180553	1000	-	.	gene_id "CUFF.11091"; transcript_id "AT1G49160.2"; exon_number "2"; FPKM "1.4063377323"; frac "0.435556"; conf_lo "0.906538"; conf_hi "1.906138"; cov "8.254824";
Chr1	Cufflinks	exon	18180669	18180826	1000	-	.	gene_id "CUFF.11091"; transcript_id "AT1G49160.2"; exon_number "3"; FPKM "1.4063377323"; frac "0.435556"; conf_lo "0.906538"; conf_hi "1.906138"; cov "8.254824";
Chr1	Cufflinks	exon	18180923	18181143	1000	-	.	gene_id "CUFF.11091"; transcript_id "AT1G49160.2"; exon_number "4"; FPKM "1.4063377323"; frac "0.435556"; conf_lo "0.906538"; conf_hi "1.906138"; cov "8.254824";
Chr1	Cufflinks	exon	18181244	18181471	1000	-	.	gene_id "CUFF.11091"; transcript_id "AT1G49160.2"; exon_number "5"; FPKM "1.4063377323"; frac "0.435556"; conf_lo "0.906538"; conf_hi "1.906138"; cov "8.254824";
Chr1	Cufflinks	exon	18181613	18181650	1000	-	.	gene_id "CUFF.11091"; transcript_id "AT1G49160.2"; exon_number "6"; FPKM "1.4063377323"; frac "0.435556"; conf_lo "0.906538"; conf_hi "1.906138"; cov "8.254824";
Chr1	Cufflinks	exon	18181781	18181903	1000	-	.	gene_id "CUFF.11091"; transcript_id "AT1G49160.2"; exon_number "7"; FPKM "1.4063377323"; frac "0.435556"; conf_lo "0.906538"; conf_hi "1.906138"; cov "8.254824";
Chr1	Cufflinks	exon	18182173	18182342	1000	-	.	gene_id "CUFF.11091"; transcript_id "AT1G49160.2"; exon_number "8"; FPKM "1.4063377323"; frac "0.435556"; conf_lo "0.906538"; conf_hi "1.906138"; cov "8.254824";
Chr1	Cufflinks	transcript	18183054	18187589	160	-	.	gene_id "CUFF.11092"; transcript_id "CUFF.11092.1"; FPKM "0.5689516616"; frac "0.241954"; conf_lo "0.320078"; conf_hi "0.817825"; cov "3.338804"; full_read_support "no";
Chr1	Cufflinks	exon	18183054	18183692	160	-	.	gene_id "CUFF.11092"; transcript_id "CUFF.11092.1"; exon_number "1"; FPKM "0.5689516616"; frac "0.241954"; conf_lo "0.320078"; conf_hi "0.817825"; cov "3.338804";
Chr1	Cufflinks	exon	18184100	18184188	160	-	.	gene_id "CUFF.11092"; transcript_id "CUFF.11092.1"; exon_number "2"; FPKM "0.5689516616"; frac "0.241954"; conf_lo "0.320078"; conf_hi "0.817825"; cov "3.338804";
Chr1	Cufflinks	exon	18184275	18185040	160	-	.	gene_id "CUFF.11092"; transcript_id "CUFF.11092.1"; exon_number "3"; FPKM "0.5689516616"; frac "0.241954"; conf_lo "0.320078"; conf_hi "0.817825"; cov "3.338804";
Chr1	Cufflinks	exon	18185117	18185237	160	-	.	gene_id "CUFF.11092"; transcript_id "CUFF.11092.1"; exon_number "4"; FPKM "0.5689516616"; frac "0.241954"; conf_lo "0.320078"; conf_hi "0.817825"; cov "3.338804";
Chr1	Cufflinks	exon	18185589	18185734	160	-	.	gene_id "CUFF.11092"; transcript_id "CUFF.11092.1"; exon_number "5"; FPKM "0.5689516616"; frac "0.241954"; conf_lo "0.320078"; conf_hi "0.817825"; cov "3.338804";
Chr1	Cufflinks	exon	18185825	18185912	160	-	.	gene_id "CUFF.11092"; transcript_id "CUFF.11092.1"; exon_number "6"; FPKM "0.5689516616"; frac "0.241954"; conf_lo "0.320078"; conf_hi "0.817825"; cov "3.338804";
Chr1	Cufflinks	exon	18186228	18186339	160	-	.	gene_id "CUFF.11092"; transcript_id "CUFF.11092.1"; exon_number "7"; FPKM "0.5689516616"; frac "0.241954"; conf_lo "0.320078"; conf_hi "0.817825"; cov "3.338804";
Chr1	Cufflinks	exon	18186425	18186505	160	-	.	gene_id "CUFF.11092"; transcript_id "CUFF.11092.1"; exon_number "8"; FPKM "0.5689516616"; frac "0.241954"; conf_lo "0.320078"; conf_hi "0.817825"; cov "3.338804";
Chr1	Cufflinks	exon	18186581	18186674	160	-	.	gene_id "CUFF.11092"; transcript_id "CUFF.11092.1"; exon_number "9"; FPKM "0.5689516616"; frac "0.241954"; conf_lo "0.320078"; conf_hi "0.817825"; cov "3.338804";
Chr1	Cufflinks	exon	18186746	18186810	160	-	.	gene_id "CUFF.11092"; transcript_id "CUFF.11092.1"; exon_number "10"; FPKM "0.5689516616"; frac "0.241954"; conf_lo "0.320078"; conf_hi "0.817825"; cov "3.338804";
Chr1	Cufflinks	exon	18186885	18187142	160	-	.	gene_id "CUFF.11092"; transcript_id "CUFF.11092.1"; exon_number "11"; FPKM "0.5689516616"; frac "0.241954"; conf_lo "0.320078"; conf_hi "0.817825"; cov "3.338804";
Chr1	Cufflinks	exon	18187223	18187589	160	-	.	gene_id "CUFF.11092"; transcript_id "CUFF.11092.1"; exon_number "12"; FPKM "0.5689516616"; frac "0.241954"; conf_lo "0.320078"; conf_hi "0.817825"; cov "3.338804";
Chr1	Cufflinks	transcript	18183054	18187589	175	-	.	gene_id "CUFF.11092"; transcript_id "CUFF.11092.2"; FPKM "0.6226072349"; frac "0.243605"; conf_lo "0.345590"; conf_hi "0.899625"; cov "3.653674"; full_read_support "no";
Chr1	Cufflinks	exon	18183054	18183692	175	-	.	gene_id "CUFF.11092"; transcript_id "CUFF.11092.2"; exon_number "1"; FPKM "0.6226072349"; frac "0.243605"; conf_lo "0.345590"; conf_hi "0.899625"; cov "3.653674";
Chr1	Cufflinks	exon	18184100	18184188	175	-	.	gene_id "CUFF.11092"; transcript_id "CUFF.11092.2"; exon_number "2"; FPKM "0.6226072349"; frac "0.243605"; conf_lo "0.345590"; conf_hi "0.899625"; cov "3.653674";
Chr1	Cufflinks	exon	18184275	18184820	175	-	.	gene_id "CUFF.11092"; transcript_id "CUFF.11092.2"; exon_number "3"; FPKM "0.6226072349"; frac "0.243605"; conf_lo "0.345590"; conf_hi "0.899625"; cov "3.653674";
Chr1	Cufflinks	exon	18184943	18185040	175	-	.	gene_id "CUFF.11092"; transcript_id "CUFF.11092.2"; exon_number "4"; FPKM "0.6226072349"; frac "0.243605"; conf_lo "0.345590"; conf_hi "0.899625"; cov "3.653674";
Chr1	Cufflinks	exon	18185118	18185237	175	-	.	gene_id "CUFF.11092"; transcript_id "CUFF.11092.2"; exon_number "5"; FPKM "0.6226072349"; frac "0.243605"; conf_lo "0.345590"; conf_hi "0.899625"; cov "3.653674";
Chr1	Cufflinks	exon	18185589	18185655	175	-	.	gene_id "CUFF.11092"; transcript_id "CUFF.11092.2"; exon_number "6"; FPKM "0.6226072349"; frac "0.243605"; conf_lo "0.345590"; conf_hi "0.899625"; cov "3.653674";
Chr1	Cufflinks	exon	18185825	18185916	175	-	.	gene_id "CUFF.11092"; transcript_id "CUFF.11092.2"; exon_number "7"; FPKM "0.6226072349"; frac "0.243605"; conf_lo "0.345590"; conf_hi "0.899625"; cov "3.653674";
Chr1	Cufflinks	exon	18186074	18186142	175	-	.	gene_id "CUFF.11092"; transcript_id "CUFF.11092.2"; exon_number "8"; FPKM "0.6226072349"; frac "0.243605"; conf_lo "0.345590"; conf_hi "0.899625"; cov "3.653674";
Chr1	Cufflinks	exon	18186228	18186339	175	-	.	gene_id "CUFF.11092"; transcript_id "CUFF.11092.2"; exon_number "9"; FPKM "0.6226072349"; frac "0.243605"; conf_lo "0.345590"; conf_hi "0.899625"; cov "3.653674";
Chr1	Cufflinks	exon	18186425	18186505	175	-	.	gene_id "CUFF.11092"; transcript_id "CUFF.11092.2"; exon_number "10"; FPKM "0.6226072349"; frac "0.243605"; conf_lo "0.345590"; conf_hi "0.899625"; cov "3.653674";
Chr1	Cufflinks	exon	18186581	18186674	175	-	.	gene_id "CUFF.11092"; transcript_id "CUFF.11092.2"; exon_number "11"; FPKM "0.6226072349"; frac "0.243605"; conf_lo "0.345590"; conf_hi "0.899625"; cov "3.653674";
Chr1	Cufflinks	exon	18186746	18186810	175	-	.	gene_id "CUFF.11092"; transcript_id "CUFF.11092.2"; exon_number "12"; FPKM "0.6226072349"; frac "0.243605"; conf_lo "0.345590"; conf_hi "0.899625"; cov "3.653674";
Chr1	Cufflinks	exon	18186885	18186943	175	-	.	gene_id "CUFF.11092"; transcript_id "CUFF.11092.2"; exon_number "13"; FPKM "0.6226072349"; frac "0.243605"; conf_lo "0.345590"; conf_hi "0.899625"; cov "3.653674";
Chr1	Cufflinks	exon	18187025	18187142	175	-	.	gene_id "CUFF.11092"; transcript_id "CUFF.11092.2"; exon_number "14"; FPKM "0.6226072349"; frac "0.243605"; conf_lo "0.345590"; conf_hi "0.899625"; cov "3.653674";
Chr1	Cufflinks	exon	18187223	18187589	175	-	.	gene_id "CUFF.11092"; transcript_id "CUFF.11092.2"; exon_number "15"; FPKM "0.6226072349"; frac "0.243605"; conf_lo "0.345590"; conf_hi "0.899625"; cov "3.653674";
Chr1	Cufflinks	transcript	18183266	18184443	1000	-	.	gene_id "CUFF.11092"; transcript_id "AT1G49170.1"; FPKM "3.5446276074"; frac "0.278776"; conf_lo "2.169920"; conf_hi "4.919335"; cov "20.801095"; full_read_support "yes";
Chr1	Cufflinks	exon	18183266	18183692	1000	-	.	gene_id "CUFF.11092"; transcript_id "AT1G49170.1"; exon_number "1"; FPKM "3.5446276074"; frac "0.278776"; conf_lo "2.169920"; conf_hi "4.919335"; cov "20.801095";
Chr1	Cufflinks	exon	18184100	18184188	1000	-	.	gene_id "CUFF.11092"; transcript_id "AT1G49170.1"; exon_number "2"; FPKM "3.5446276074"; frac "0.278776"; conf_lo "2.169920"; conf_hi "4.919335"; cov "20.801095";
Chr1	Cufflinks	exon	18184275	18184443	1000	-	.	gene_id "CUFF.11092"; transcript_id "AT1G49170.1"; exon_number "3"; FPKM "3.5446276074"; frac "0.278776"; conf_lo "2.169920"; conf_hi "4.919335"; cov "20.801095";
Chr1	Cufflinks	transcript	18184654	18187529	1	-	.	gene_id "CUFF.11092"; transcript_id "AT1G49180.2"; FPKM "0.0000000000"; frac "0.000000"; conf_lo "0.000000"; conf_hi "0.086758"; cov "0.000000"; full_read_support "no";
Chr1	Cufflinks	exon	18184654	18184820	1	-	.	gene_id "CUFF.11092"; transcript_id "AT1G49180.2"; exon_number "1"; FPKM "0.0000000000"; frac "0.000000"; conf_lo "0.000000"; conf_hi "0.086758"; cov "0.000000";
Chr1	Cufflinks	exon	18184943	18185040	1	-	.	gene_id "CUFF.11092"; transcript_id "AT1G49180.2"; exon_number "2"; FPKM "0.0000000000"; frac "0.000000"; conf_lo "0.000000"; conf_hi "0.086758"; cov "0.000000";
Chr1	Cufflinks	exon	18185118	18185237	1	-	.	gene_id "CUFF.11092"; transcript_id "AT1G49180.2"; exon_number "3"; FPKM "0.0000000000"; frac "0.000000"; conf_lo "0.000000"; conf_hi "0.086758"; cov "0.000000";
Chr1	Cufflinks	exon	18185589	18185655	1	-	.	gene_id "CUFF.11092"; transcript_id "AT1G49180.2"; exon_number "4"; FPKM "0.0000000000"; frac "0.000000"; conf_lo "0.000000"; conf_hi "0.086758"; cov "0.000000";
Chr1	Cufflinks	exon	18185825	18185912	1	-	.	gene_id "CUFF.11092"; transcript_id "AT1G49180.2"; exon_number "5"; FPKM "0.0000000000"; frac "0.000000"; conf_lo "0.000000"; conf_hi "0.086758"; cov "0.000000";
Chr1	Cufflinks	exon	18186228	18186339	1	-	.	gene_id "CUFF.11092"; transcript_id "AT1G49180.2"; exon_number "6"; FPKM "0.0000000000"; frac "0.000000"; conf_lo "0.000000"; conf_hi "0.086758"; cov "0.000000";
Chr1	Cufflinks	exon	18186425	18186505	1	-	.	gene_id "CUFF.11092"; transcript_id "AT1G49180.2"; exon_number "7"; FPKM "0.0000000000"; frac "0.000000"; conf_lo "0.000000"; conf_hi "0.086758"; cov "0.000000";
Chr1	Cufflinks	exon	18186581	18186674	1	-	.	gene_id "CUFF.11092"; transcript_id "AT1G49180.2"; exon_number "8"; FPKM "0.0000000000"; frac "0.000000"; conf_lo "0.000000"; conf_hi "0.086758"; cov "0.000000";
Chr1	Cufflinks	exon	18186746	18186810	1	-	.	gene_id "CUFF.11092"; transcript_id "AT1G49180.2"; exon_number "9"; FPKM "0.0000000000"; frac "0.000000"; conf_lo "0.000000"; conf_hi "0.086758"; cov "0.000000";
Chr1	Cufflinks	exon	18186885	18186943	1	-	.	gene_id "CUFF.11092"; transcript_id "AT1G49180.2"; exon_number "10"; FPKM "0.0000000000"; frac "0.000000"; conf_lo "0.000000"; conf_hi "0.086758"; cov "0.000000";
Chr1	Cufflinks	exon	18187025	18187142	1	-	.	gene_id "CUFF.11092"; transcript_id "AT1G49180.2"; exon_number "11"; FPKM "0.0000000000"; frac "0.000000"; conf_lo "0.000000"; conf_hi "0.086758"; cov "0.000000";
Chr1	Cufflinks	exon	18187223	18187529	1	-	.	gene_id "CUFF.11092"; transcript_id "AT1G49180.2"; exon_number "12"; FPKM "0.0000000000"; frac "0.000000"; conf_lo "0.000000"; conf_hi "0.086758"; cov "0.000000";
Chr1	Cufflinks	transcript	18184654	18187529	316	-	.	gene_id "CUFF.11092"; transcript_id "AT1G49180.1"; FPKM "1.1207852550"; frac "0.235665"; conf_lo "0.605312"; conf_hi "1.636259"; cov "6.577154"; full_read_support "no";
Chr1	Cufflinks	exon	18184654	18185040	316	-	.	gene_id "CUFF.11092"; transcript_id "AT1G49180.1"; exon_number "1"; FPKM "1.1207852550"; frac "0.235665"; conf_lo "0.605312"; conf_hi "1.636259"; cov "6.577154";
Chr1	Cufflinks	exon	18185118	18185237	316	-	.	gene_id "CUFF.11092"; transcript_id "AT1G49180.1"; exon_number "2"; FPKM "1.1207852550"; frac "0.235665"; conf_lo "0.605312"; conf_hi "1.636259"; cov "6.577154";
Chr1	Cufflinks	exon	18185589	18185655	316	-	.	gene_id "CUFF.11092"; transcript_id "AT1G49180.1"; exon_number "3"; FPKM "1.1207852550"; frac "0.235665"; conf_lo "0.605312"; conf_hi "1.636259"; cov "6.577154";
Chr1	Cufflinks	exon	18185825	18185912	316	-	.	gene_id "CUFF.11092"; transcript_id "AT1G49180.1"; exon_number "4"; FPKM "1.1207852550"; frac "0.235665"; conf_lo "0.605312"; conf_hi "1.636259"; cov "6.577154";
Chr1	Cufflinks	exon	18186228	18186339	316	-	.	gene_id "CUFF.11092"; transcript_id "AT1G49180.1"; exon_number "5"; FPKM "1.1207852550"; frac "0.235665"; conf_lo "0.605312"; conf_hi "1.636259"; cov "6.577154";
Chr1	Cufflinks	exon	18186425	18186505	316	-	.	gene_id "CUFF.11092"; transcript_id "AT1G49180.1"; exon_number "6"; FPKM "1.1207852550"; frac "0.235665"; conf_lo "0.605312"; conf_hi "1.636259"; cov "6.577154";
Chr1	Cufflinks	exon	18186581	18186674	316	-	.	gene_id "CUFF.11092"; transcript_id "AT1G49180.1"; exon_number "7"; FPKM "1.1207852550"; frac "0.235665"; conf_lo "0.605312"; conf_hi "1.636259"; cov "6.577154";
Chr1	Cufflinks	exon	18186746	18186810	316	-	.	gene_id "CUFF.11092"; transcript_id "AT1G49180.1"; exon_number "8"; FPKM "1.1207852550"; frac "0.235665"; conf_lo "0.605312"; conf_hi "1.636259"; cov "6.577154";
Chr1	Cufflinks	exon	18186885	18186943	316	-	.	gene_id "CUFF.11092"; transcript_id "AT1G49180.1"; exon_number "9"; FPKM "1.1207852550"; frac "0.235665"; conf_lo "0.605312"; conf_hi "1.636259"; cov "6.577154";
Chr1	Cufflinks	exon	18187025	18187142	316	-	.	gene_id "CUFF.11092"; transcript_id "AT1G49180.1"; exon_number "10"; FPKM "1.1207852550"; frac "0.235665"; conf_lo "0.605312"; conf_hi "1.636259"; cov "6.577154";
Chr1	Cufflinks	exon	18187223	18187529	316	-	.	gene_id "CUFF.11092"; transcript_id "AT1G49180.1"; exon_number "11"; FPKM "1.1207852550"; frac "0.235665"; conf_lo "0.605312"; conf_hi "1.636259"; cov "6.577154";
Chr1	Cufflinks	transcript	18191267	18193782	1	+	.	gene_id "AT1G49190"; transcript_id "AT1G49190.2"; FPKM "0.0000000000"; frac "0.000000"; conf_lo "0.000000"; conf_hi "0.000000"; cov "0.000000"; full_read_support "no";
Chr1	Cufflinks	exon	18191267	18191519	1	+	.	gene_id "AT1G49190"; transcript_id "AT1G49190.2"; exon_number "1"; FPKM "0.0000000000"; frac "0.000000"; conf_lo "0.000000"; conf_hi "0.000000"; cov "0.000000";
Chr1	Cufflinks	exon	18191614	18191766	1	+	.	gene_id "AT1G49190"; transcript_id "AT1G49190.2"; exon_number "2"; FPKM "0.0000000000"; frac "0.000000"; conf_lo "0.000000"; conf_hi "0.000000"; cov "0.000000";
Chr1	Cufflinks	exon	18191868	18192869	1	+	.	gene_id "AT1G49190"; transcript_id "AT1G49190.2"; exon_number "3"; FPKM "0.0000000000"; frac "0.000000"; conf_lo "0.000000"; conf_hi "0.000000"; cov "0.000000";
Chr1	Cufflinks	exon	18192966	18193081	1	+	.	gene_id "AT1G49190"; transcript_id "AT1G49190.2"; exon_number "4"; FPKM "0.0000000000"; frac "0.000000"; conf_lo "0.000000"; conf_hi "0.000000"; cov "0.000000";
Chr1	Cufflinks	exon	18193179	18193782	1	+	.	gene_id "AT1G49190"; transcript_id "AT1G49190.2"; exon_number "5"; FPKM "0.0000000000"; frac "0.000000"; conf_lo "0.000000"; conf_hi "0.000000"; cov "0.000000";
Chr1	Cufflinks	transcript	18191342	18193598	1	+	.	gene_id "AT1G49190"; transcript_id "AT1G49190.1"; FPKM "0.0000000000"; frac "0.000000"; conf_lo "0.000000"; conf_hi "0.000000"; cov "0.000000"; full_read_support "no";
Chr1	Cufflinks	exon	18191342	18191519	1	+	.	gene_id "AT1G49190"; transcript_id "AT1G49190.1"; exon_number "1"; FPKM "0.0000000000"; frac "0.000000"; conf_lo "0.000000"; conf_hi "0.000000"; cov "0.000000";
Chr1	Cufflinks	exon	18191614	18191766	1	+	.	gene_id "AT1G49190"; transcript_id "AT1G49190.1"; exon_number "2"; FPKM "0.0000000000"; frac "0.000000"; conf_lo "0.000000"; conf_hi "0.000000"; cov "0.000000";
Chr1	Cufflinks	exon	18191868	18192860	1	+	.	gene_id "AT1G49190"; transcript_id "AT1G49190.1"; exon_number "3"; FPKM "0.0000000000"; frac "0.000000"; conf_lo "0.000000"; conf_hi "0.000000"; cov "0.000000";
Chr1	Cufflinks	exon	18192969	18193051	1	+	.	gene_id "AT1G49190"; transcript_id "AT1G49190.1"; exon_number "4"; FPKM "0.0000000000"; frac "0.000000"; conf_lo "0.000000"; conf_hi "0.000000"; cov "0.000000";
Chr1	Cufflinks	exon	18193179	18193598	1	+	.	gene_id "AT1G49190"; transcript_id "AT1G49190.1"; exon_number "5"; FPKM "0.0000000000"; frac "0.000000"; conf_lo "0.000000"; conf_hi "0.000000"; cov "0.000000";
Chr1	Cufflinks	transcript	18198227	18199168	1000	+	.	gene_id "AT1G49200"; transcript_id "AT1G49200.1"; FPKM "9.2091284616"; frac "1.000000"; conf_lo "7.554015"; conf_hi "10.864242"; cov "54.066012"; full_read_support "yes";
Chr1	Cufflinks	exon	18198227	18199168	1000	+	.	gene_id "AT1G49200"; transcript_id "AT1G49200.1"; exon_number "1"; FPKM "9.2091284616"; frac "1.000000"; conf_lo "7.554015"; conf_hi "10.864242"; cov "54.066012";
Chr1	Cufflinks	transcript	18201889	18202764	1000	+	.	gene_id "AT1G49210"; transcript_id "AT1G49210.1"; FPKM "1.6593889934"; frac "1.000000"; conf_lo "0.951823"; conf_hi "2.366955"; cov "9.732627"; full_read_support "yes";
Chr1	Cufflinks	exon	18201889	18202764	1000	+	.	gene_id "AT1G49210"; transcript_id "AT1G49210.1"; exon_number "1"; FPKM "1.6593889934"; frac "1.000000"; conf_lo "0.951823"; conf_hi "2.366955"; cov "9.732627";
Chr1	Cufflinks	transcript	18205934	18206701	1	+	.	gene_id "AT1G49220"; transcript_id "AT1G49220.1"; FPKM "0.0000000000"; frac "0.000000"; conf_lo "0.000000"; conf_hi "0.000000"; cov "0.000000"; full_read_support "no";
Chr1	Cufflinks	exon	18205934	18206701	1	+	.	gene_id "AT1G49220"; transcript_id "AT1G49220.1"; exon_number "1"; FPKM "0.0000000000"; frac "0.000000"; conf_lo "0.000000"; conf_hi "0.000000"; cov "0.000000";
Chr1	Cufflinks	transcript	18209261	18210128	1000	+	.	gene_id "AT1G49230"; transcript_id "AT1G49230.1"; FPKM "4.1980956810"; frac "1.000000"; conf_lo "3.021076"; conf_hi "5.375116"; cov "24.641308"; full_read_support "yes";
Chr1	Cufflinks	exon	18209261	18210128	1000	+	.	gene_id "AT1G49230"; transcript_id "AT1G49230.1"; exon_number "1"; FPKM "4.1980956810"; frac "1.000000"; conf_lo "3.021076"; conf_hi "5.375116"; cov "24.641308";
Chr1	Cufflinks	transcript	18215872	18218313	1000	+	.	gene_id "CUFF.11093"; transcript_id "AT1G49240.1"; FPKM "78.7160990728"; frac "1.000000"; conf_lo "74.088784"; conf_hi "83.343414"; cov "462.019497"; full_read_support "yes";
Chr1	Cufflinks	exon	18215872	18216068	1000	+	.	gene_id "CUFF.11093"; transcript_id "AT1G49240.1"; exon_number "1"; FPKM "78.7160990728"; frac "1.000000"; conf_lo "74.088784"; conf_hi "83.343414"; cov "462.019497";
Chr1	Cufflinks	exon	18216529	18216598	1000	+	.	gene_id "CUFF.11093"; transcript_id "AT1G49240.1"; exon_number "2"; FPKM "78.7160990728"; frac "1.000000"; conf_lo "74.088784"; conf_hi "83.343414"; cov "462.019497";
Chr1	Cufflinks	exon	18216671	18217064	1000	+	.	gene_id "CUFF.11093"; transcript_id "AT1G49240.1"; exon_number "3"; FPKM "78.7160990728"; frac "1.000000"; conf_lo "74.088784"; conf_hi "83.343414"; cov "462.019497";
Chr1	Cufflinks	exon	18217161	18217774	1000	+	.	gene_id "CUFF.11093"; transcript_id "AT1G49240.1"; exon_number "4"; FPKM "78.7160990728"; frac "1.000000"; conf_lo "74.088784"; conf_hi "83.343414"; cov "462.019497";
Chr1	Cufflinks	exon	18217882	18218313	1000	+	.	gene_id "CUFF.11093"; transcript_id "AT1G49240.1"; exon_number "5"; FPKM "78.7160990728"; frac "1.000000"; conf_lo "74.088784"; conf_hi "83.343414"; cov "462.019497";
Chr1	Cufflinks	transcript	18218529	18218744	1000	-	.	gene_id "CUFF.11094"; transcript_id "CUFF.11094.1"; FPKM "943.5095964919"; frac "1.000000"; conf_lo "857.134268"; conf_hi "1029.884925"; cov "5539.473982"; full_read_support "yes";
Chr1	Cufflinks	exon	18218529	18218744	1000	-	.	gene_id "CUFF.11094"; transcript_id "CUFF.11094.1"; exon_number "1"; FPKM "943.5095964919"; frac "1.000000"; conf_lo "857.134268"; conf_hi "1029.884925"; cov "5539.473982";
Chr1	Cufflinks	transcript	18218750	18219261	1	+	.	gene_id "CUFF.11095"; transcript_id "AT1G49245.1"; FPKM "0.0000000000"; frac "0.000000"; conf_lo "0.000000"; conf_hi "0.326331"; cov "0.000000"; full_read_support "yes";
Chr1	Cufflinks	exon	18218750	18219261	1	+	.	gene_id "CUFF.11095"; transcript_id "AT1G49245.1"; exon_number "1"; FPKM "0.0000000000"; frac "0.000000"; conf_lo "0.000000"; conf_hi "0.326331"; cov "0.000000";
Chr1	Cufflinks	transcript	18388769	18389113	1000	-	.	gene_id "CUFF.11096"; transcript_id "CUFF.11096.1"; FPKM "2581.2319321137"; frac "1.000000"; conf_lo "2458.736121"; conf_hi "2703.727743"; cov "15138.085821"; full_read_support "yes";
Chr1	Cufflinks	exon	18388769	18389113	1000	-	.	gene_id "CUFF.11096"; transcript_id "CUFF.11096.1"; exon_number "1"; FPKM "2581.2319321137"; frac "1.000000"; conf_lo "2458.736121"; conf_hi "2703.727743"; cov "15138.085821";
Chr1	Cufflinks	transcript	18388792	18390496	1	-	.	gene_id "CUFF.11096"; transcript_id "AT1G49700.2"; FPKM "0.0000000000"; frac "0.000000"; conf_lo "0.000000"; conf_hi "0.122418"; cov "0.000000"; full_read_support "no";
Chr1	Cufflinks	exon	18388792	18388924	1	-	.	gene_id "CUFF.11096"; transcript_id "AT1G49700.2"; exon_number "1"; FPKM "0.0000000000"; frac "0.000000"; conf_lo "0.000000"; conf_hi "0.122418"; cov "0.000000";
Chr1	Cufflinks	exon	18388992	18389088	1	-	.	gene_id "CUFF.11096"; transcript_id "AT1G49700.2"; exon_number "2"; FPKM "0.0000000000"; frac "0.000000"; conf_lo "0.000000"; conf_hi "0.122418"; cov "0.000000";
Chr1	Cufflinks	exon	18389512	18389676	1	-	.	gene_id "CUFF.11096"; transcript_id "AT1G49700.2"; exon_number "3"; FPKM "0.0000000000"; frac "0.000000"; conf_lo "0.000000"; conf_hi "0.122418"; cov "0.000000";
Chr1	Cufflinks	exon	18389778	18389909	1	-	.	gene_id "CUFF.11096"; transcript_id "AT1G49700.2"; exon_number "4"; FPKM "0.0000000000"; frac "0.000000"; conf_lo "0.000000"; conf_hi "0.122418"; cov "0.000000";
Chr1	Cufflinks	exon	18390014	18390172	1	-	.	gene_id "CUFF.11096"; transcript_id "AT1G49700.2"; exon_number "5"; FPKM "0.0000000000"; frac "0.000000"; conf_lo "0.000000"; conf_hi "0.122418"; cov "0.000000";
Chr1	Cufflinks	exon	18390257	18390365	1	-	.	gene_id "CUFF.11096"; transcript_id "AT1G49700.2"; exon_number "6"; FPKM "0.0000000000"; frac "0.000000"; conf_lo "0.000000"; conf_hi "0.122418"; cov "0.000000";
Chr1	Cufflinks	exon	18390458	18390496	1	-	.	gene_id "CUFF.11096"; transcript_id "AT1G49700.2"; exon_number "7"; FPKM "0.0000000000"; frac "0.000000"; conf_lo "0.000000"; conf_hi "0.122418"; cov "0.000000";
Chr1	Cufflinks	transcript	18388792	18390496	1	-	.	gene_id "CUFF.11096"; transcript_id "AT1G49700.1"; FPKM "0.0000000000"; frac "0.000000"; conf_lo "0.000000"; conf_hi "0.121544"; cov "0.000000"; full_read_support "no";
Chr1	Cufflinks	exon	18388792	18388924	1	-	.	gene_id "CUFF.11096"; transcript_id "AT1G49700.1"; exon_number "1"; FPKM "0.0000000000"; frac "0.000000"; conf_lo "0.000000"; conf_hi "0.121544"; cov "0.000000";
Chr1	Cufflinks	exon	18388992	18389088	1	-	.	gene_id "CUFF.11096"; transcript_id "AT1G49700.1"; exon_number "2"; FPKM "0.0000000000"; frac "0.000000"; conf_lo "0.000000"; conf_hi "0.121544"; cov "0.000000";
Chr1	Cufflinks	exon	18389512	18389682	1	-	.	gene_id "CUFF.11096"; transcript_id "AT1G49700.1"; exon_number "3"; FPKM "0.0000000000"; frac "0.000000"; conf_lo "0.000000"; conf_hi "0.121544"; cov "0.000000";
Chr1	Cufflinks	exon	18389778	18389909	1	-	.	gene_id "CUFF.11096"; transcript_id "AT1G49700.1"; exon_number "4"; FPKM "0.0000000000"; frac "0.000000"; conf_lo "0.000000"; conf_hi "0.121544"; cov "0.000000";
Chr1	Cufflinks	exon	18390014	18390172	1	-	.	gene_id "CUFF.11096"; transcript_id "AT1G49700.1"; exon_number "5"; FPKM "0.0000000000"; frac "0.000000"; conf_lo "0.000000"; conf_hi "0.121544"; cov "0.000000";
Chr1	Cufflinks	exon	18390257	18390365	1	-	.	gene_id "CUFF.11096"; transcript_id "AT1G49700.1"; exon_number "6"; FPKM "0.0000000000"; frac "0.000000"; conf_lo "0.000000"; conf_hi "0.121544"; cov "0.000000";
Chr1	Cufflinks	exon	18390458	18390496	1	-	.	gene_id "CUFF.11096"; transcript_id "AT1G49700.1"; exon_number "7"; FPKM "0.0000000000"; frac "0.000000"; conf_lo "0.000000"; conf_hi "0.121544"; cov "0.000000";
Chr1	Cufflinks	transcript	18220533	18224256	1	+	.	gene_id "AT1G49250"; transcript_id "AT1G49250.1"; FPKM "0.0000000000"; frac "0.000000"; conf_lo "0.000000"; conf_hi "0.000000"; cov "0.000000"; full_read_support "no";
Chr1	Cufflinks	exon	18220533	18220701	1	+	.	gene_id "AT1G49250"; transcript_id "AT1G49250.1"; exon_number "1"; FPKM "0.0000000000"; frac "0.000000"; conf_lo "0.000000"; conf_hi "0.000000"; cov "0.000000";
Chr1	Cufflinks	exon	18220791	18221131	1	+	.	gene_id "AT1G49250"; transcript_id "AT1G49250.1"; exon_number "2"; FPKM "0.0000000000"; frac "0.000000"; conf_lo "0.000000"; conf_hi "0.000000"; cov "0.000000";
Chr1	Cufflinks	exon	18221380	18221481	1	+	.	gene_id "AT1G49250"; transcript_id "AT1G49250.1"; exon_number "3"; FPKM "0.0000000000"; frac "0.000000"; conf_lo "0.000000"; conf_hi "0.000000"; cov "0.000000";
Chr1	Cufflinks	exon	18221556	18221672	1	+	.	gene_id "AT1G49250"; transcript_id "AT1G49250.1"; exon_number "4"; FPKM "0.0000000000"; frac "0.000000"; conf_lo "0.000000"; conf_hi "0.000000"; cov "0.000000";
Chr1	Cufflinks	exon	18221767	18221997	1	+	.	gene_id "AT1G49250"; transcript_id "AT1G49250.1"; exon_number "5"; FPKM "0.0000000000"; frac "0.000000"; conf_lo "0.000000"; conf_hi "0.000000"; cov "0.000000";
Chr1	Cufflinks	exon	18222103	18222197	1	+	.	gene_id "AT1G49250"; transcript_id "AT1G49250.1"; exon_number "6"; FPKM "0.0000000000"; frac "0.000000"; conf_lo "0.000000"; conf_hi "0.000000"; cov "0.000000";
Chr1	Cufflinks	exon	18222289	18222376	1	+	.	gene_id "AT1G49250"; transcript_id "AT1G49250.1"; exon_number "7"; FPKM "0.0000000000"; frac "0.000000"; conf_lo "0.000000"; conf_hi "0.000000"; cov "0.000000";
Chr1	Cufflinks	exon	18222601	18222726	1	+	.	gene_id "AT1G49250"; transcript_id "AT1G49250.1"; exon_number "8"; FPKM "0.0000000000"; frac "0.000000"; conf_lo "0.000000"; conf_hi "0.000000"; cov "0.000000";
Chr1	Cufflinks	exon	18222824	18222936	1	+	.	gene_id "AT1G49250"; transcript_id "AT1G49250.1"; exon_number "9"; FPKM "0.0000000000"; frac "0.000000"; conf_lo "0.000000"; conf_hi "0.000000"; cov "0.000000";
Chr1	Cufflinks	exon	18223013	18223114	1	+	.	gene_id "AT1G49250"; transcript_id "AT1G49250.1"; exon_number "10"; FPKM "0.0000000000"; frac "0.000000"; conf_lo "0.000000"; conf_hi "0.000000"; cov "0.000000";
Chr1	Cufflinks	exon	18223202	18223263	1	+	.	gene_id "AT1G49250"; transcript_id "AT1G49250.1"; exon_number "11"; FPKM "0.0000000000"; frac "0.000000"; conf_lo "0.000000"; conf_hi "0.000000"; cov "0.000000";
Chr1	Cufflinks	exon	18223352	18223423	1	+	.	gene_id "AT1G49250"; transcript_id "AT1G49250.1"; exon_number "12"; FPKM "0.0000000000"; frac "0.000000"; conf_lo "0.000000"; conf_hi "0.000000"; cov "0.000000";
Chr1	Cufflinks	exon	18223513	18223586	1	+	.	gene_id "AT1G49250"; transcript_id "AT1G49250.1"; exon_number "13"; FPKM "0.0000000000"; frac "0.000000"; conf_lo "0.000000"; conf_hi "0.000000"; cov "0.000000";
Chr1	Cufflinks	exon	18223679	18223735	1	+	.	gene_id "AT1G49250"; transcript_id "AT1G49250.1"; exon_number "14"; FPKM "0.0000000000"; frac "0.000000"; conf_lo "0.000000"; conf_hi "0.000000"; cov "0.000000";
Chr1	Cufflinks	exon	18223835	18223912	1	+	.	gene_id "AT1G49250"; transcript_id "AT1G49250.1"; exon_number "15"; FPKM "0.0000000000"; frac "0.000000"; conf_lo "0.000000"; conf_hi "0.000000"; cov "0.000000";
Chr1	Cufflinks	exon	18224013	18224090	1	+	.	gene_id "AT1G49250"; transcript_id "AT1G49250.1"; exon_number "16"; FPKM "0.0000000000"; frac "0.000000"; conf_lo "0.000000"; conf_hi "0.000000"; cov "0.000000";
Chr1	Cufflinks	exon	18224188	18224256	1	+	.	gene_id "AT1G49250"; transcript_id "AT1G49250.1"; exon_number "17"; FPKM "0.0000000000"; frac "0.000000"; conf_lo "0.000000"; conf_hi "0.000000"; cov "0.000000";
Chr1	Cufflinks	transcript	18225870	18226967	1	+	.	gene_id "AT1G49260"; transcript_id "AT1G49260.1"; FPKM "0.0000000000"; frac "0.000000"; conf_lo "0.000000"; conf_hi "0.000000"; cov "0.000000"; full_read_support "no";
Chr1	Cufflinks	exon	18225870	18226967	1	+	.	gene_id "AT1G49260"; transcript_id "AT1G49260.1"; exon_number "1"; FPKM "0.0000000000"; frac "0.000000"; conf_lo "0.000000"; conf_hi "0.000000"; cov "0.000000";
Chr1	Cufflinks	transcript	18227334	18230227	1	-	.	gene_id "AT1G49270"; transcript_id "AT1G49270.1"; FPKM "0.0000000000"; frac "0.000000"; conf_lo "0.000000"; conf_hi "0.000000"; cov "0.000000"; full_read_support "no";
Chr1	Cufflinks	exon	18227334	18227621	1	-	.	gene_id "AT1G49270"; transcript_id "AT1G49270.1"; exon_number "1"; FPKM "0.0000000000"; frac "0.000000"; conf_lo "0.000000"; conf_hi "0.000000"; cov "0.000000";
Chr1	Cufflinks	exon	18227764	18227925	1	-	.	gene_id "AT1G49270"; transcript_id "AT1G49270.1"; exon_number "2"; FPKM "0.0000000000"; frac "0.000000"; conf_lo "0.000000"; conf_hi "0.000000"; cov "0.000000";
Chr1	Cufflinks	exon	18228016	18228237	1	-	.	gene_id "AT1G49270"; transcript_id "AT1G49270.1"; exon_number "3"; FPKM "0.0000000000"; frac "0.000000"; conf_lo "0.000000"; conf_hi "0.000000"; cov "0.000000";
Chr1	Cufflinks	exon	18228338	18228408	1	-	.	gene_id "AT1G49270"; transcript_id "AT1G49270.1"; exon_number "4"; FPKM "0.0000000000"; frac "0.000000"; conf_lo "0.000000"; conf_hi "0.000000"; cov "0.000000";
Chr1	Cufflinks	exon	18228498	18228584	1	-	.	gene_id "AT1G49270"; transcript_id "AT1G49270.1"; exon_number "5"; FPKM "0.0000000000"; frac "0.000000"; conf_lo "0.000000"; conf_hi "0.000000"; cov "0.000000";
Chr1	Cufflinks	exon	18228681	18229283	1	-	.	gene_id "AT1G49270"; transcript_id "AT1G49270.1"; exon_number "6"; FPKM "0.0000000000"; frac "0.000000"; conf_lo "0.000000"; conf_hi "0.000000"; cov "0.000000";
Chr1	Cufflinks	exon	18229561	18230227	1	-	.	gene_id "AT1G49270"; transcript_id "AT1G49270.1"; exon_number "7"; FPKM "0.0000000000"; frac "0.000000"; conf_lo "0.000000"; conf_hi "0.000000"; cov "0.000000";
Chr1	Cufflinks	transcript	18230479	18230552	1	-	.	gene_id "AT1G49280"; transcript_id "AT1G49280.1"; FPKM "0.0000000000"; frac "0.000000"; conf_lo "0.000000"; conf_hi "0.000000"; cov "0.000000"; full_read_support "no";
Chr1	Cufflinks	exon	18230479	18230552	1	-	.	gene_id "AT1G49280"; transcript_id "AT1G49280.1"; exon_number "1"; FPKM "0.0000000000"; frac "0.000000"; conf_lo "0.000000"; conf_hi "0.000000"; cov "0.000000";
Chr1	Cufflinks	transcript	18232608	18233624	1	-	.	gene_id "AT1G49290"; transcript_id "AT1G49290.1"; FPKM "0.0000000000"; frac "0.000000"; conf_lo "0.000000"; conf_hi "0.000000"; cov "0.000000"; full_read_support "no";
Chr1	Cufflinks	exon	18232608	18233624	1	-	.	gene_id "AT1G49290"; transcript_id "AT1G49290.1"; exon_number "1"; FPKM "0.0000000000"; frac "0.000000"; conf_lo "0.000000"; conf_hi "0.000000"; cov "0.000000";
Chr1	Cufflinks	transcript	18234724	18237543	1	+	.	gene_id "CUFF.11097"; transcript_id "AT1G49300.2"; FPKM "0.0000000000"; frac "0.000000"; conf_lo "0.000000"; conf_hi "0.121141"; cov "0.000000"; full_read_support "yes";
Chr1	Cufflinks	exon	18234724	18234894	1	+	.	gene_id "CUFF.11097"; transcript_id "AT1G49300.2"; exon_number "1"; FPKM "0.0000000000"; frac "0.000000"; conf_lo "0.000000"; conf_hi "0.121141"; cov "0.000000";
Chr1	Cufflinks	exon	18235537	18235563	1	+	.	gene_id "CUFF.11097"; transcript_id "AT1G49300.2"; exon_number "2"; FPKM "0.0000000000"; frac "0.000000"; conf_lo "0.000000"; conf_hi "0.121141"; cov "0.000000";
Chr1	Cufflinks	exon	18235732	18235831	1	+	.	gene_id "CUFF.11097"; transcript_id "AT1G49300.2"; exon_number "3"; FPKM "0.0000000000"; frac "0.000000"; conf_lo "0.000000"; conf_hi "0.121141"; cov "0.000000";
Chr1	Cufflinks	exon	18236237	18236383	1	+	.	gene_id "CUFF.11097"; transcript_id "AT1G49300.2"; exon_number "4"; FPKM "0.0000000000"; frac "0.000000"; conf_lo "0.000000"; conf_hi "0.121141"; cov "0.000000";
Chr1	Cufflinks	exon	18236472	18236552	1	+	.	gene_id "CUFF.11097"; transcript_id "AT1G49300.2"; exon_number "5"; FPKM "0.0000000000"; frac "0.000000"; conf_lo "0.000000"; conf_hi "0.121141"; cov "0.000000";
Chr1	Cufflinks	exon	18236640	18236785	1	+	.	gene_id "CUFF.11097"; transcript_id "AT1G49300.2"; exon_number "6"; FPKM "0.0000000000"; frac "0.000000"; conf_lo "0.000000"; conf_hi "0.121141"; cov "0.000000";
Chr1	Cufflinks	exon	18236902	18237015	1	+	.	gene_id "CUFF.11097"; transcript_id "AT1G49300.2"; exon_number "7"; FPKM "0.0000000000"; frac "0.000000"; conf_lo "0.000000"; conf_hi "0.121141"; cov "0.000000";
Chr1	Cufflinks	exon	18237288	18237543	1	+	.	gene_id "CUFF.11097"; transcript_id "AT1G49300.2"; exon_number "8"; FPKM "0.0000000000"; frac "0.000000"; conf_lo "0.000000"; conf_hi "0.121141"; cov "0.000000";
Chr1	Cufflinks	transcript	18234724	18237231	1000	+	.	gene_id "CUFF.11097"; transcript_id "AT1G49300.1"; FPKM "23.5277176236"; frac "1.000000"; conf_lo "20.872187"; conf_hi "26.183248"; cov "138.180864"; full_read_support "yes";
Chr1	Cufflinks	exon	18234724	18234894	1000	+	.	gene_id "CUFF.11097"; transcript_id "AT1G49300.1"; exon_number "1"; FPKM "23.5277176236"; frac "1.000000"; conf_lo "20.872187"; conf_hi "26.183248"; cov "138.180864";
Chr1	Cufflinks	exon	18235537	18235563	1000	+	.	gene_id "CUFF.11097"; transcript_id "AT1G49300.1"; exon_number "2"; FPKM "23.5277176236"; frac "1.000000"; conf_lo "20.872187"; conf_hi "26.183248"; cov "138.180864";
Chr1	Cufflinks	exon	18235732	18235831	1000	+	.	gene_id "CUFF.11097"; transcript_id "AT1G49300.1"; exon_number "3"; FPKM "23.5277176236"; frac "1.000000"; conf_lo "20.872187"; conf_hi "26.183248"; cov "138.180864";
Chr1	Cufflinks	exon	18236237	18236383	1000	+	.	gene_id "CUFF.11097"; transcript_id "AT1G49300.1"; exon_number "4"; FPKM "23.5277176236"; frac "1.000000"; conf_lo "20.872187"; conf_hi "26.183248"; cov "138.180864";
Chr1	Cufflinks	exon	18236472	18236552	1000	+	.	gene_id "CUFF.11097"; transcript_id "AT1G49300.1"; exon_number "5"; FPKM "23.5277176236"; frac "1.000000"; conf_lo "20.872187"; conf_hi "26.183248"; cov "138.180864";
Chr1	Cufflinks	exon	18236640	18236785	1000	+	.	gene_id "CUFF.11097"; transcript_id "AT1G49300.1"; exon_number "6"; FPKM "23.5277176236"; frac "1.000000"; conf_lo "20.872187"; conf_hi "26.183248"; cov "138.180864";
Chr1	Cufflinks	exon	18236902	18237231	1000	+	.	gene_id "CUFF.11097"; transcript_id "AT1G49300.1"; exon_number "7"; FPKM "23.5277176236"; frac "1.000000"; conf_lo "20.872187"; conf_hi "26.183248"; cov "138.180864";
Chr1	Cufflinks	transcript	18237863	18238367	1000	-	.	gene_id "AT1G49310"; transcript_id "AT1G49310.1"; FPKM "9.0364340478"; frac "1.000000"; conf_lo "6.108295"; conf_hi "11.964573"; cov "53.087277"; full_read_support "yes";
Chr1	Cufflinks	exon	18237863	18238188	1000	-	.	gene_id "AT1G49310"; transcript_id "AT1G49310.1"; exon_number "1"; FPKM "9.0364340478"; frac "1.000000"; conf_lo "6.108295"; conf_hi "11.964573"; cov "53.087277";
Chr1	Cufflinks	exon	18238269	18238367	1000	-	.	gene_id "AT1G49310"; transcript_id "AT1G49310.1"; exon_number "2"; FPKM "9.0364340478"; frac "1.000000"; conf_lo "6.108295"; conf_hi "11.964573"; cov "53.087277";
Chr1	Cufflinks	transcript	18246305	18247992	1000	+	.	gene_id "AT1G49320"; transcript_id "AT1G49320.1"; FPKM "4.2772303843"; frac "1.000000"; conf_lo "3.291377"; conf_hi "5.263083"; cov "25.112179"; full_read_support "yes";
Chr1	Cufflinks	exon	18246305	18246497	1000	+	.	gene_id "AT1G49320"; transcript_id "AT1G49320.1"; exon_number "1"; FPKM "4.2772303843"; frac "1.000000"; conf_lo "3.291377"; conf_hi "5.263083"; cov "25.112179";
Chr1	Cufflinks	exon	18247032	18247992	1000	+	.	gene_id "AT1G49320"; transcript_id "AT1G49320.1"; exon_number "2"; FPKM "4.2772303843"; frac "1.000000"; conf_lo "3.291377"; conf_hi "5.263083"; cov "25.112179";
Chr1	Cufflinks	transcript	18250043	18251038	1	+	.	gene_id "AT1G49330"; transcript_id "AT1G49330.1"; FPKM "0.0000000000"; frac "0.000000"; conf_lo "0.000000"; conf_hi "0.000000"; cov "0.000000"; full_read_support "no";
Chr1	Cufflinks	exon	18250043	18251038	1	+	.	gene_id "AT1G49330"; transcript_id "AT1G49330.1"; exon_number "1"; FPKM "0.0000000000"; frac "0.000000"; conf_lo "0.000000"; conf_hi "0.000000"; cov "0.000000";
Chr1	Cufflinks	transcript	18252069	18264635	260	+	.	gene_id "CUFF.11098"; transcript_id "CUFF.11098.1"; FPKM "1.4396031861"; frac "0.155020"; conf_lo "1.158359"; conf_hi "1.720848"; cov "8.446072"; full_read_support "yes";
Chr1	Cufflinks	exon	18252069	18253353	260	+	.	gene_id "CUFF.11098"; transcript_id "CUFF.11098.1"; exon_number "1"; FPKM "1.4396031861"; frac "0.155020"; conf_lo "1.158359"; conf_hi "1.720848"; cov "8.446072";
Chr1	Cufflinks	exon	18253528	18254188	260	+	.	gene_id "CUFF.11098"; transcript_id "CUFF.11098.1"; exon_number "2"; FPKM "1.4396031861"; frac "0.155020"; conf_lo "1.158359"; conf_hi "1.720848"; cov "8.446072";
Chr1	Cufflinks	exon	18254290	18254457	260	+	.	gene_id "CUFF.11098"; transcript_id "CUFF.11098.1"; exon_number "3"; FPKM "1.4396031861"; frac "0.155020"; conf_lo "1.158359"; conf_hi "1.720848"; cov "8.446072";
Chr1	Cufflinks	exon	18254620	18254778	260	+	.	gene_id "CUFF.11098"; transcript_id "CUFF.11098.1"; exon_number "4"; FPKM "1.4396031861"; frac "0.155020"; conf_lo "1.158359"; conf_hi "1.720848"; cov "8.446072";
Chr1	Cufflinks	exon	18254873	18255000	260	+	.	gene_id "CUFF.11098"; transcript_id "CUFF.11098.1"; exon_number "5"; FPKM "1.4396031861"; frac "0.155020"; conf_lo "1.158359"; conf_hi "1.720848"; cov "8.446072";
Chr1	Cufflinks	exon	18255332	18255641	260	+	.	gene_id "CUFF.11098"; transcript_id "CUFF.11098.1"; exon_number "6"; FPKM "1.4396031861"; frac "0.155020"; conf_lo "1.158359"; conf_hi "1.720848"; cov "8.446072";
Chr1	Cufflinks	exon	18255779	18255947	260	+	.	gene_id "CUFF.11098"; transcript_id "CUFF.11098.1"; exon_number "7"; FPKM "1.4396031861"; frac "0.155020"; conf_lo "1.158359"; conf_hi "1.720848"; cov "8.446072";
Chr1	Cufflinks	exon	18256041	18256258	260	+	.	gene_id "CUFF.11098"; transcript_id "CUFF.11098.1"; exon_number "8"; FPKM "1.4396031861"; frac "0.155020"; conf_lo "1.158359"; conf_hi "1.720848"; cov "8.446072";
Chr1	Cufflinks	exon	18256433	18256591	260	+	.	gene_id "CUFF.11098"; transcript_id "CUFF.11098.1"; exon_number "9"; FPKM "1.4396031861"; frac "0.155020"; conf_lo "1.158359"; conf_hi "1.720848"; cov "8.446072";
Chr1	Cufflinks	exon	18257256	18257438	260	+	.	gene_id "CUFF.11098"; transcript_id "CUFF.11098.1"; exon_number "10"; FPKM "1.4396031861"; frac "0.155020"; conf_lo "1.158359"; conf_hi "1.720848"; cov "8.446072";
Chr1	Cufflinks	exon	18257840	18258367	260	+	.	gene_id "CUFF.11098"; transcript_id "CUFF.11098.1"; exon_number "11"; FPKM "1.4396031861"; frac "0.155020"; conf_lo "1.158359"; conf_hi "1.720848"; cov "8.446072";
Chr1	Cufflinks	exon	18258477	18258836	260	+	.	gene_id "CUFF.11098"; transcript_id "CUFF.11098.1"; exon_number "12"; FPKM "1.4396031861"; frac "0.155020"; conf_lo "1.158359"; conf_hi "1.720848"; cov "8.446072";
Chr1	Cufflinks	exon	18259100	18259314	260	+	.	gene_id "CUFF.11098"; transcript_id "CUFF.11098.1"; exon_number "13"; FPKM "1.4396031861"; frac "0.155020"; conf_lo "1.158359"; conf_hi "1.720848"; cov "8.446072";
Chr1	Cufflinks	exon	18259729	18259909	260	+	.	gene_id "CUFF.11098"; transcript_id "CUFF.11098.1"; exon_number "14"; FPKM "1.4396031861"; frac "0.155020"; conf_lo "1.158359"; conf_hi "1.720848"; cov "8.446072";
Chr1	Cufflinks	exon	18259997	18260133	260	+	.	gene_id "CUFF.11098"; transcript_id "CUFF.11098.1"; exon_number "15"; FPKM "1.4396031861"; frac "0.155020"; conf_lo "1.158359"; conf_hi "1.720848"; cov "8.446072";
Chr1	Cufflinks	exon	18260232	18260385	260	+	.	gene_id "CUFF.11098"; transcript_id "CUFF.11098.1"; exon_number "16"; FPKM "1.4396031861"; frac "0.155020"; conf_lo "1.158359"; conf_hi "1.720848"; cov "8.446072";
Chr1	Cufflinks	exon	18260751	18261017	260	+	.	gene_id "CUFF.11098"; transcript_id "CUFF.11098.1"; exon_number "17"; FPKM "1.4396031861"; frac "0.155020"; conf_lo "1.158359"; conf_hi "1.720848"; cov "8.446072";
Chr1	Cufflinks	exon	18261545	18261623	260	+	.	gene_id "CUFF.11098"; transcript_id "CUFF.11098.1"; exon_number "18"; FPKM "1.4396031861"; frac "0.155020"; conf_lo "1.158359"; conf_hi "1.720848"; cov "8.446072";
Chr1	Cufflinks	exon	18261717	18261761	260	+	.	gene_id "CUFF.11098"; transcript_id "CUFF.11098.1"; exon_number "19"; FPKM "1.4396031861"; frac "0.155020"; conf_lo "1.158359"; conf_hi "1.720848"; cov "8.446072";
Chr1	Cufflinks	exon	18262239	18262411	260	+	.	gene_id "CUFF.11098"; transcript_id "CUFF.11098.1"; exon_number "20"; FPKM "1.4396031861"; frac "0.155020"; conf_lo "1.158359"; conf_hi "1.720848"; cov "8.446072";
Chr1	Cufflinks	exon	18262488	18262683	260	+	.	gene_id "CUFF.11098"; transcript_id "CUFF.11098.1"; exon_number "21"; FPKM "1.4396031861"; frac "0.155020"; conf_lo "1.158359"; conf_hi "1.720848"; cov "8.446072";
Chr1	Cufflinks	exon	18262914	18263054	260	+	.	gene_id "CUFF.11098"; transcript_id "CUFF.11098.1"; exon_number "22"; FPKM "1.4396031861"; frac "0.155020"; conf_lo "1.158359"; conf_hi "1.720848"; cov "8.446072";
Chr1	Cufflinks	exon	18263182	18263390	260	+	.	gene_id "CUFF.11098"; transcript_id "CUFF.11098.1"; exon_number "23"; FPKM "1.4396031861"; frac "0.155020"; conf_lo "1.158359"; conf_hi "1.720848"; cov "8.446072";
Chr1	Cufflinks	exon	18263547	18264021	260	+	.	gene_id "CUFF.11098"; transcript_id "CUFF.11098.1"; exon_number "24"; FPKM "1.4396031861"; frac "0.155020"; conf_lo "1.158359"; conf_hi "1.720848"; cov "8.446072";
Chr1	Cufflinks	exon	18264149	18264635	260	+	.	gene_id "CUFF.11098"; transcript_id "CUFF.11098.1"; exon_number "25"; FPKM "1.4396031861"; frac "0.155020"; conf_lo "1.158359"; conf_hi "1.720848"; cov "8.446072";
Chr1	Cufflinks	transcript	18252069	18264635	1000	+	.	gene_id "CUFF.11098"; transcript_id "CUFF.11098.2"; FPKM "5.5232734841"; frac "0.588976"; conf_lo "4.996391"; conf_hi "6.050156"; cov "32.404740"; full_read_support "yes";
Chr1	Cufflinks	exon	18252069	18253353	1000	+	.	gene_id "CUFF.11098"; transcript_id "CUFF.11098.2"; exon_number "1"; FPKM "5.5232734841"; frac "0.588976"; conf_lo "4.996391"; conf_hi "6.050156"; cov "32.404740";
Chr1	Cufflinks	exon	18253528	18253848	1000	+	.	gene_id "CUFF.11098"; transcript_id "CUFF.11098.2"; exon_number "2"; FPKM "5.5232734841"; frac "0.588976"; conf_lo "4.996391"; conf_hi "6.050156"; cov "32.404740";
Chr1	Cufflinks	exon	18254042	18254188	1000	+	.	gene_id "CUFF.11098"; transcript_id "CUFF.11098.2"; exon_number "3"; FPKM "5.5232734841"; frac "0.588976"; conf_lo "4.996391"; conf_hi "6.050156"; cov "32.404740";
Chr1	Cufflinks	exon	18254290	18254457	1000	+	.	gene_id "CUFF.11098"; transcript_id "CUFF.11098.2"; exon_number "4"; FPKM "5.5232734841"; frac "0.588976"; conf_lo "4.996391"; conf_hi "6.050156"; cov "32.404740";
Chr1	Cufflinks	exon	18254620	18254778	1000	+	.	gene_id "CUFF.11098"; transcript_id "CUFF.11098.2"; exon_number "5"; FPKM "5.5232734841"; frac "0.588976"; conf_lo "4.996391"; conf_hi "6.050156"; cov "32.404740";
Chr1	Cufflinks	exon	18254873	18255000	1000	+	.	gene_id "CUFF.11098"; transcript_id "CUFF.11098.2"; exon_number "6"; FPKM "5.5232734841"; frac "0.588976"; conf_lo "4.996391"; conf_hi "6.050156"; cov "32.404740";
Chr1	Cufflinks	exon	18255332	18255641	1000	+	.	gene_id "CUFF.11098"; transcript_id "CUFF.11098.2"; exon_number "7"; FPKM "5.5232734841"; frac "0.588976"; conf_lo "4.996391"; conf_hi "6.050156"; cov "32.404740";
Chr1	Cufflinks	exon	18255779	18255947	1000	+	.	gene_id "CUFF.11098"; transcript_id "CUFF.11098.2"; exon_number "8"; FPKM "5.5232734841"; frac "0.588976"; conf_lo "4.996391"; conf_hi "6.050156"; cov "32.404740";
Chr1	Cufflinks	exon	18256041	18256258	1000	+	.	gene_id "CUFF.11098"; transcript_id "CUFF.11098.2"; exon_number "9"; FPKM "5.5232734841"; frac "0.588976"; conf_lo "4.996391"; conf_hi "6.050156"; cov "32.404740";
Chr1	Cufflinks	exon	18256433	18256591	1000	+	.	gene_id "CUFF.11098"; transcript_id "CUFF.11098.2"; exon_number "10"; FPKM "5.5232734841"; frac "0.588976"; conf_lo "4.996391"; conf_hi "6.050156"; cov "32.404740";
Chr1	Cufflinks	exon	18257256	18257438	1000	+	.	gene_id "CUFF.11098"; transcript_id "CUFF.11098.2"; exon_number "11"; FPKM "5.5232734841"; frac "0.588976"; conf_lo "4.996391"; conf_hi "6.050156"; cov "32.404740";
Chr1	Cufflinks	exon	18257840	18258367	1000	+	.	gene_id "CUFF.11098"; transcript_id "CUFF.11098.2"; exon_number "12"; FPKM "5.5232734841"; frac "0.588976"; conf_lo "4.996391"; conf_hi "6.050156"; cov "32.404740";
Chr1	Cufflinks	exon	18258477	18258836	1000	+	.	gene_id "CUFF.11098"; transcript_id "CUFF.11098.2"; exon_number "13"; FPKM "5.5232734841"; frac "0.588976"; conf_lo "4.996391"; conf_hi "6.050156"; cov "32.404740";
Chr1	Cufflinks	exon	18259100	18259314	1000	+	.	gene_id "CUFF.11098"; transcript_id "CUFF.11098.2"; exon_number "14"; FPKM "5.5232734841"; frac "0.588976"; conf_lo "4.996391"; conf_hi "6.050156"; cov "32.404740";
Chr1	Cufflinks	exon	18259729	18259909	1000	+	.	gene_id "CUFF.11098"; transcript_id "CUFF.11098.2"; exon_number "15"; FPKM "5.5232734841"; frac "0.588976"; conf_lo "4.996391"; conf_hi "6.050156"; cov "32.404740";
Chr1	Cufflinks	exon	18259997	18260133	1000	+	.	gene_id "CUFF.11098"; transcript_id "CUFF.11098.2"; exon_number "16"; FPKM "5.5232734841"; frac "0.588976"; conf_lo "4.996391"; conf_hi "6.050156"; cov "32.404740";
Chr1	Cufflinks	exon	18260232	18260385	1000	+	.	gene_id "CUFF.11098"; transcript_id "CUFF.11098.2"; exon_number "17"; FPKM "5.5232734841"; frac "0.588976"; conf_lo "4.996391"; conf_hi "6.050156"; cov "32.404740";
Chr1	Cufflinks	exon	18260751	18261017	1000	+	.	gene_id "CUFF.11098"; transcript_id "CUFF.11098.2"; exon_number "18"; FPKM "5.5232734841"; frac "0.588976"; conf_lo "4.996391"; conf_hi "6.050156"; cov "32.404740";
Chr1	Cufflinks	exon	18261545	18261622	1000	+	.	gene_id "CUFF.11098"; transcript_id "CUFF.11098.2"; exon_number "19"; FPKM "5.5232734841"; frac "0.588976"; conf_lo "4.996391"; conf_hi "6.050156"; cov "32.404740";
Chr1	Cufflinks	exon	18261717	18261761	1000	+	.	gene_id "CUFF.11098"; transcript_id "CUFF.11098.2"; exon_number "20"; FPKM "5.5232734841"; frac "0.588976"; conf_lo "4.996391"; conf_hi "6.050156"; cov "32.404740";
Chr1	Cufflinks	exon	18262239	18262411	1000	+	.	gene_id "CUFF.11098"; transcript_id "CUFF.11098.2"; exon_number "21"; FPKM "5.5232734841"; frac "0.588976"; conf_lo "4.996391"; conf_hi "6.050156"; cov "32.404740";
```
