## Supplementary data 3 for "Characterization of *Arabidopsis thaliana* promoter bidirectionality and antisense RNAs by depletion of nuclear RNA decay enzymes": RNAseq_transcripts_rrp4-2.gtf (part 54 of 68)

```
Chr1	Cufflinks	exon	18262488	18262683	1000	+	.	gene_id "CUFF.11098"; transcript_id "CUFF.11098.2"; exon_number "22"; FPKM "5.5232734841"; frac "0.588976"; conf_lo "4.996391"; conf_hi "6.050156"; cov "32.404740";
Chr1	Cufflinks	exon	18262914	18263054	1000	+	.	gene_id "CUFF.11098"; transcript_id "CUFF.11098.2"; exon_number "23"; FPKM "5.5232734841"; frac "0.588976"; conf_lo "4.996391"; conf_hi "6.050156"; cov "32.404740";
Chr1	Cufflinks	exon	18263182	18263390	1000	+	.	gene_id "CUFF.11098"; transcript_id "CUFF.11098.2"; exon_number "24"; FPKM "5.5232734841"; frac "0.588976"; conf_lo "4.996391"; conf_hi "6.050156"; cov "32.404740";
Chr1	Cufflinks	exon	18263547	18264635	1000	+	.	gene_id "CUFF.11098"; transcript_id "CUFF.11098.2"; exon_number "25"; FPKM "5.5232734841"; frac "0.588976"; conf_lo "4.996391"; conf_hi "6.050156"; cov "32.404740";
Chr1	Cufflinks	transcript	18252355	18264462	464	+	.	gene_id "CUFF.11098"; transcript_id "AT1G49340.2"; FPKM "2.5654863065"; frac "0.256004"; conf_lo "2.195852"; conf_hi "2.935121"; cov "15.051566"; full_read_support "yes";
Chr1	Cufflinks	exon	18252355	18253353	464	+	.	gene_id "CUFF.11098"; transcript_id "AT1G49340.2"; exon_number "1"; FPKM "2.5654863065"; frac "0.256004"; conf_lo "2.195852"; conf_hi "2.935121"; cov "15.051566";
Chr1	Cufflinks	exon	18253528	18253869	464	+	.	gene_id "CUFF.11098"; transcript_id "AT1G49340.2"; exon_number "2"; FPKM "2.5654863065"; frac "0.256004"; conf_lo "2.195852"; conf_hi "2.935121"; cov "15.051566";
Chr1	Cufflinks	exon	18254042	18254188	464	+	.	gene_id "CUFF.11098"; transcript_id "AT1G49340.2"; exon_number "3"; FPKM "2.5654863065"; frac "0.256004"; conf_lo "2.195852"; conf_hi "2.935121"; cov "15.051566";
Chr1	Cufflinks	exon	18254290	18254457	464	+	.	gene_id "CUFF.11098"; transcript_id "AT1G49340.2"; exon_number "4"; FPKM "2.5654863065"; frac "0.256004"; conf_lo "2.195852"; conf_hi "2.935121"; cov "15.051566";
Chr1	Cufflinks	exon	18254620	18254778	464	+	.	gene_id "CUFF.11098"; transcript_id "AT1G49340.2"; exon_number "5"; FPKM "2.5654863065"; frac "0.256004"; conf_lo "2.195852"; conf_hi "2.935121"; cov "15.051566";
Chr1	Cufflinks	exon	18254873	18255000	464	+	.	gene_id "CUFF.11098"; transcript_id "AT1G49340.2"; exon_number "6"; FPKM "2.5654863065"; frac "0.256004"; conf_lo "2.195852"; conf_hi "2.935121"; cov "15.051566";
Chr1	Cufflinks	exon	18255332	18255641	464	+	.	gene_id "CUFF.11098"; transcript_id "AT1G49340.2"; exon_number "7"; FPKM "2.5654863065"; frac "0.256004"; conf_lo "2.195852"; conf_hi "2.935121"; cov "15.051566";
Chr1	Cufflinks	exon	18255779	18255947	464	+	.	gene_id "CUFF.11098"; transcript_id "AT1G49340.2"; exon_number "8"; FPKM "2.5654863065"; frac "0.256004"; conf_lo "2.195852"; conf_hi "2.935121"; cov "15.051566";
Chr1	Cufflinks	exon	18256041	18256258	464	+	.	gene_id "CUFF.11098"; transcript_id "AT1G49340.2"; exon_number "9"; FPKM "2.5654863065"; frac "0.256004"; conf_lo "2.195852"; conf_hi "2.935121"; cov "15.051566";
Chr1	Cufflinks	exon	18256433	18256591	464	+	.	gene_id "CUFF.11098"; transcript_id "AT1G49340.2"; exon_number "10"; FPKM "2.5654863065"; frac "0.256004"; conf_lo "2.195852"; conf_hi "2.935121"; cov "15.051566";
Chr1	Cufflinks	exon	18257256	18257438	464	+	.	gene_id "CUFF.11098"; transcript_id "AT1G49340.2"; exon_number "11"; FPKM "2.5654863065"; frac "0.256004"; conf_lo "2.195852"; conf_hi "2.935121"; cov "15.051566";
Chr1	Cufflinks	exon	18257840	18258367	464	+	.	gene_id "CUFF.11098"; transcript_id "AT1G49340.2"; exon_number "12"; FPKM "2.5654863065"; frac "0.256004"; conf_lo "2.195852"; conf_hi "2.935121"; cov "15.051566";
Chr1	Cufflinks	exon	18258477	18258836	464	+	.	gene_id "CUFF.11098"; transcript_id "AT1G49340.2"; exon_number "13"; FPKM "2.5654863065"; frac "0.256004"; conf_lo "2.195852"; conf_hi "2.935121"; cov "15.051566";
Chr1	Cufflinks	exon	18259100	18259314	464	+	.	gene_id "CUFF.11098"; transcript_id "AT1G49340.2"; exon_number "14"; FPKM "2.5654863065"; frac "0.256004"; conf_lo "2.195852"; conf_hi "2.935121"; cov "15.051566";
Chr1	Cufflinks	exon	18259729	18259909	464	+	.	gene_id "CUFF.11098"; transcript_id "AT1G49340.2"; exon_number "15"; FPKM "2.5654863065"; frac "0.256004"; conf_lo "2.195852"; conf_hi "2.935121"; cov "15.051566";
Chr1	Cufflinks	exon	18259997	18260133	464	+	.	gene_id "CUFF.11098"; transcript_id "AT1G49340.2"; exon_number "16"; FPKM "2.5654863065"; frac "0.256004"; conf_lo "2.195852"; conf_hi "2.935121"; cov "15.051566";
Chr1	Cufflinks	exon	18260232	18260385	464	+	.	gene_id "CUFF.11098"; transcript_id "AT1G49340.2"; exon_number "17"; FPKM "2.5654863065"; frac "0.256004"; conf_lo "2.195852"; conf_hi "2.935121"; cov "15.051566";
Chr1	Cufflinks	exon	18260751	18261017	464	+	.	gene_id "CUFF.11098"; transcript_id "AT1G49340.2"; exon_number "18"; FPKM "2.5654863065"; frac "0.256004"; conf_lo "2.195852"; conf_hi "2.935121"; cov "15.051566";
Chr1	Cufflinks	exon	18261545	18261622	464	+	.	gene_id "CUFF.11098"; transcript_id "AT1G49340.2"; exon_number "19"; FPKM "2.5654863065"; frac "0.256004"; conf_lo "2.195852"; conf_hi "2.935121"; cov "15.051566";
Chr1	Cufflinks	exon	18261717	18261761	464	+	.	gene_id "CUFF.11098"; transcript_id "AT1G49340.2"; exon_number "20"; FPKM "2.5654863065"; frac "0.256004"; conf_lo "2.195852"; conf_hi "2.935121"; cov "15.051566";
Chr1	Cufflinks	exon	18262239	18262411	464	+	.	gene_id "CUFF.11098"; transcript_id "AT1G49340.2"; exon_number "21"; FPKM "2.5654863065"; frac "0.256004"; conf_lo "2.195852"; conf_hi "2.935121"; cov "15.051566";
Chr1	Cufflinks	exon	18262488	18262683	464	+	.	gene_id "CUFF.11098"; transcript_id "AT1G49340.2"; exon_number "22"; FPKM "2.5654863065"; frac "0.256004"; conf_lo "2.195852"; conf_hi "2.935121"; cov "15.051566";
Chr1	Cufflinks	exon	18262914	18263054	464	+	.	gene_id "CUFF.11098"; transcript_id "AT1G49340.2"; exon_number "23"; FPKM "2.5654863065"; frac "0.256004"; conf_lo "2.195852"; conf_hi "2.935121"; cov "15.051566";
Chr1	Cufflinks	exon	18263182	18263390	464	+	.	gene_id "CUFF.11098"; transcript_id "AT1G49340.2"; exon_number "24"; FPKM "2.5654863065"; frac "0.256004"; conf_lo "2.195852"; conf_hi "2.935121"; cov "15.051566";
Chr1	Cufflinks	exon	18263547	18264462	464	+	.	gene_id "CUFF.11098"; transcript_id "AT1G49340.2"; exon_number "25"; FPKM "2.5654863065"; frac "0.256004"; conf_lo "2.195852"; conf_hi "2.935121"; cov "15.051566";
Chr1	Cufflinks	transcript	18252355	18264462	1	+	.	gene_id "CUFF.11098"; transcript_id "AT1G49340.1"; FPKM "0.0000000000"; frac "0.000000"; conf_lo "0.000000"; conf_hi "0.016320"; cov "0.000000"; full_read_support "yes";
Chr1	Cufflinks	exon	18252355	18253353	1	+	.	gene_id "CUFF.11098"; transcript_id "AT1G49340.1"; exon_number "1"; FPKM "0.0000000000"; frac "0.000000"; conf_lo "0.000000"; conf_hi "0.016320"; cov "0.000000";
Chr1	Cufflinks	exon	18253528	18253869	1	+	.	gene_id "CUFF.11098"; transcript_id "AT1G49340.1"; exon_number "2"; FPKM "0.0000000000"; frac "0.000000"; conf_lo "0.000000"; conf_hi "0.016320"; cov "0.000000";
Chr1	Cufflinks	exon	18254042	18254188	1	+	.	gene_id "CUFF.11098"; transcript_id "AT1G49340.1"; exon_number "3"; FPKM "0.0000000000"; frac "0.000000"; conf_lo "0.000000"; conf_hi "0.016320"; cov "0.000000";
Chr1	Cufflinks	exon	18254290	18254457	1	+	.	gene_id "CUFF.11098"; transcript_id "AT1G49340.1"; exon_number "4"; FPKM "0.0000000000"; frac "0.000000"; conf_lo "0.000000"; conf_hi "0.016320"; cov "0.000000";
Chr1	Cufflinks	exon	18254620	18254778	1	+	.	gene_id "CUFF.11098"; transcript_id "AT1G49340.1"; exon_number "5"; FPKM "0.0000000000"; frac "0.000000"; conf_lo "0.000000"; conf_hi "0.016320"; cov "0.000000";
Chr1	Cufflinks	exon	18254873	18255000	1	+	.	gene_id "CUFF.11098"; transcript_id "AT1G49340.1"; exon_number "6"; FPKM "0.0000000000"; frac "0.000000"; conf_lo "0.000000"; conf_hi "0.016320"; cov "0.000000";
Chr1	Cufflinks	exon	18255332	18255641	1	+	.	gene_id "CUFF.11098"; transcript_id "AT1G49340.1"; exon_number "7"; FPKM "0.0000000000"; frac "0.000000"; conf_lo "0.000000"; conf_hi "0.016320"; cov "0.000000";
Chr1	Cufflinks	exon	18255779	18255947	1	+	.	gene_id "CUFF.11098"; transcript_id "AT1G49340.1"; exon_number "8"; FPKM "0.0000000000"; frac "0.000000"; conf_lo "0.000000"; conf_hi "0.016320"; cov "0.000000";
Chr1	Cufflinks	exon	18256041	18256258	1	+	.	gene_id "CUFF.11098"; transcript_id "AT1G49340.1"; exon_number "9"; FPKM "0.0000000000"; frac "0.000000"; conf_lo "0.000000"; conf_hi "0.016320"; cov "0.000000";
Chr1	Cufflinks	exon	18256433	18256591	1	+	.	gene_id "CUFF.11098"; transcript_id "AT1G49340.1"; exon_number "10"; FPKM "0.0000000000"; frac "0.000000"; conf_lo "0.000000"; conf_hi "0.016320"; cov "0.000000";
Chr1	Cufflinks	exon	18257256	18257438	1	+	.	gene_id "CUFF.11098"; transcript_id "AT1G49340.1"; exon_number "11"; FPKM "0.0000000000"; frac "0.000000"; conf_lo "0.000000"; conf_hi "0.016320"; cov "0.000000";
Chr1	Cufflinks	exon	18257840	18258367	1	+	.	gene_id "CUFF.11098"; transcript_id "AT1G49340.1"; exon_number "12"; FPKM "0.0000000000"; frac "0.000000"; conf_lo "0.000000"; conf_hi "0.016320"; cov "0.000000";
Chr1	Cufflinks	exon	18258477	18258836	1	+	.	gene_id "CUFF.11098"; transcript_id "AT1G49340.1"; exon_number "13"; FPKM "0.0000000000"; frac "0.000000"; conf_lo "0.000000"; conf_hi "0.016320"; cov "0.000000";
Chr1	Cufflinks	exon	18259100	18259314	1	+	.	gene_id "CUFF.11098"; transcript_id "AT1G49340.1"; exon_number "14"; FPKM "0.0000000000"; frac "0.000000"; conf_lo "0.000000"; conf_hi "0.016320"; cov "0.000000";
Chr1	Cufflinks	exon	18259729	18259909	1	+	.	gene_id "CUFF.11098"; transcript_id "AT1G49340.1"; exon_number "15"; FPKM "0.0000000000"; frac "0.000000"; conf_lo "0.000000"; conf_hi "0.016320"; cov "0.000000";
Chr1	Cufflinks	exon	18259997	18260133	1	+	.	gene_id "CUFF.11098"; transcript_id "AT1G49340.1"; exon_number "16"; FPKM "0.0000000000"; frac "0.000000"; conf_lo "0.000000"; conf_hi "0.016320"; cov "0.000000";
Chr1	Cufflinks	exon	18260232	18260385	1	+	.	gene_id "CUFF.11098"; transcript_id "AT1G49340.1"; exon_number "17"; FPKM "0.0000000000"; frac "0.000000"; conf_lo "0.000000"; conf_hi "0.016320"; cov "0.000000";
Chr1	Cufflinks	exon	18260751	18261017	1	+	.	gene_id "CUFF.11098"; transcript_id "AT1G49340.1"; exon_number "18"; FPKM "0.0000000000"; frac "0.000000"; conf_lo "0.000000"; conf_hi "0.016320"; cov "0.000000";
Chr1	Cufflinks	exon	18261545	18261622	1	+	.	gene_id "CUFF.11098"; transcript_id "AT1G49340.1"; exon_number "19"; FPKM "0.0000000000"; frac "0.000000"; conf_lo "0.000000"; conf_hi "0.016320"; cov "0.000000";
Chr1	Cufflinks	exon	18261717	18261761	1	+	.	gene_id "CUFF.11098"; transcript_id "AT1G49340.1"; exon_number "20"; FPKM "0.0000000000"; frac "0.000000"; conf_lo "0.000000"; conf_hi "0.016320"; cov "0.000000";
Chr1	Cufflinks	exon	18262239	18262411	1	+	.	gene_id "CUFF.11098"; transcript_id "AT1G49340.1"; exon_number "21"; FPKM "0.0000000000"; frac "0.000000"; conf_lo "0.000000"; conf_hi "0.016320"; cov "0.000000";
Chr1	Cufflinks	exon	18262488	18262683	1	+	.	gene_id "CUFF.11098"; transcript_id "AT1G49340.1"; exon_number "22"; FPKM "0.0000000000"; frac "0.000000"; conf_lo "0.000000"; conf_hi "0.016320"; cov "0.000000";
Chr1	Cufflinks	exon	18262914	18263054	1	+	.	gene_id "CUFF.11098"; transcript_id "AT1G49340.1"; exon_number "23"; FPKM "0.0000000000"; frac "0.000000"; conf_lo "0.000000"; conf_hi "0.016320"; cov "0.000000";
Chr1	Cufflinks	exon	18263182	18263390	1	+	.	gene_id "CUFF.11098"; transcript_id "AT1G49340.1"; exon_number "24"; FPKM "0.0000000000"; frac "0.000000"; conf_lo "0.000000"; conf_hi "0.016320"; cov "0.000000";
Chr1	Cufflinks	exon	18263547	18264021	1	+	.	gene_id "CUFF.11098"; transcript_id "AT1G49340.1"; exon_number "25"; FPKM "0.0000000000"; frac "0.000000"; conf_lo "0.000000"; conf_hi "0.016320"; cov "0.000000";
Chr1	Cufflinks	exon	18264149	18264462	1	+	.	gene_id "CUFF.11098"; transcript_id "AT1G49340.1"; exon_number "26"; FPKM "0.0000000000"; frac "0.000000"; conf_lo "0.000000"; conf_hi "0.016320"; cov "0.000000";
Chr1	Cufflinks	transcript	18264931	18267270	723	+	.	gene_id "CUFF.11099"; transcript_id "CUFF.11099.1"; FPKM "1.4832132476"; frac "0.244095"; conf_lo "0.945091"; conf_hi "2.021336"; cov "8.708801"; full_read_support "yes";
Chr1	Cufflinks	exon	18264931	18265159	723	+	.	gene_id "CUFF.11099"; transcript_id "CUFF.11099.1"; exon_number "1"; FPKM "1.4832132476"; frac "0.244095"; conf_lo "0.945091"; conf_hi "2.021336"; cov "8.708801";
Chr1	Cufflinks	exon	18265390	18265638	723	+	.	gene_id "CUFF.11099"; transcript_id "CUFF.11099.1"; exon_number "2"; FPKM "1.4832132476"; frac "0.244095"; conf_lo "0.945091"; conf_hi "2.021336"; cov "8.708801";
Chr1	Cufflinks	exon	18265762	18265859	723	+	.	gene_id "CUFF.11099"; transcript_id "CUFF.11099.1"; exon_number "3"; FPKM "1.4832132476"; frac "0.244095"; conf_lo "0.945091"; conf_hi "2.021336"; cov "8.708801";
Chr1	Cufflinks	exon	18265970	18266084	723	+	.	gene_id "CUFF.11099"; transcript_id "CUFF.11099.1"; exon_number "4"; FPKM "1.4832132476"; frac "0.244095"; conf_lo "0.945091"; conf_hi "2.021336"; cov "8.708801";
Chr1	Cufflinks	exon	18266163	18266245	723	+	.	gene_id "CUFF.11099"; transcript_id "CUFF.11099.1"; exon_number "5"; FPKM "1.4832132476"; frac "0.244095"; conf_lo "0.945091"; conf_hi "2.021336"; cov "8.708801";
Chr1	Cufflinks	exon	18266332	18266878	723	+	.	gene_id "CUFF.11099"; transcript_id "CUFF.11099.1"; exon_number "6"; FPKM "1.4832132476"; frac "0.244095"; conf_lo "0.945091"; conf_hi "2.021336"; cov "8.708801";
Chr1	Cufflinks	exon	18266973	18267270	723	+	.	gene_id "CUFF.11099"; transcript_id "CUFF.11099.1"; exon_number "7"; FPKM "1.4832132476"; frac "0.244095"; conf_lo "0.945091"; conf_hi "2.021336"; cov "8.708801";
Chr1	Cufflinks	transcript	18264971	18267270	1000	+	.	gene_id "CUFF.11099"; transcript_id "AT1G49350.1"; FPKM "2.0508729649"; frac "0.302571"; conf_lo "1.394287"; conf_hi "2.707459"; cov "12.041859"; full_read_support "yes";
Chr1	Cufflinks	exon	18264971	18265159	1000	+	.	gene_id "CUFF.11099"; transcript_id "AT1G49350.1"; exon_number "1"; FPKM "2.0508729649"; frac "0.302571"; conf_lo "1.394287"; conf_hi "2.707459"; cov "12.041859";
Chr1	Cufflinks	exon	18265390	18265492	1000	+	.	gene_id "CUFF.11099"; transcript_id "AT1G49350.1"; exon_number "2"; FPKM "2.0508729649"; frac "0.302571"; conf_lo "1.394287"; conf_hi "2.707459"; cov "12.041859";
Chr1	Cufflinks	exon	18265600	18265638	1000	+	.	gene_id "CUFF.11099"; transcript_id "AT1G49350.1"; exon_number "3"; FPKM "2.0508729649"; frac "0.302571"; conf_lo "1.394287"; conf_hi "2.707459"; cov "12.041859";
Chr1	Cufflinks	exon	18265762	18265859	1000	+	.	gene_id "CUFF.11099"; transcript_id "AT1G49350.1"; exon_number "4"; FPKM "2.0508729649"; frac "0.302571"; conf_lo "1.394287"; conf_hi "2.707459"; cov "12.041859";
Chr1	Cufflinks	exon	18265970	18266084	1000	+	.	gene_id "CUFF.11099"; transcript_id "AT1G49350.1"; exon_number "5"; FPKM "2.0508729649"; frac "0.302571"; conf_lo "1.394287"; conf_hi "2.707459"; cov "12.041859";
Chr1	Cufflinks	exon	18266163	18266245	1000	+	.	gene_id "CUFF.11099"; transcript_id "AT1G49350.1"; exon_number "6"; FPKM "2.0508729649"; frac "0.302571"; conf_lo "1.394287"; conf_hi "2.707459"; cov "12.041859";
Chr1	Cufflinks	exon	18266332	18266878	1000	+	.	gene_id "CUFF.11099"; transcript_id "AT1G49350.1"; exon_number "7"; FPKM "2.0508729649"; frac "0.302571"; conf_lo "1.394287"; conf_hi "2.707459"; cov "12.041859";
Chr1	Cufflinks	exon	18266973	18267270	1000	+	.	gene_id "CUFF.11099"; transcript_id "AT1G49350.1"; exon_number "8"; FPKM "2.0508729649"; frac "0.302571"; conf_lo "1.394287"; conf_hi "2.707459"; cov "12.041859";
Chr1	Cufflinks	transcript	18267231	18269448	1000	-	.	gene_id "CUFF.11100"; transcript_id "AT1G49360.1"; FPKM "2.8365310730"; frac "0.453333"; conf_lo "2.170099"; conf_hi "3.502963"; cov "16.654912"; full_read_support "yes";
Chr1	Cufflinks	exon	18267231	18268529	1000	-	.	gene_id "CUFF.11100"; transcript_id "AT1G49360.1"; exon_number "1"; FPKM "2.8365310730"; frac "0.453333"; conf_lo "2.170099"; conf_hi "3.502963"; cov "16.654912";
Chr1	Cufflinks	exon	18268662	18268715	1000	-	.	gene_id "CUFF.11100"; transcript_id "AT1G49360.1"; exon_number "2"; FPKM "2.8365310730"; frac "0.453333"; conf_lo "2.170099"; conf_hi "3.502963"; cov "16.654912";
Chr1	Cufflinks	exon	18268812	18268880	1000	-	.	gene_id "CUFF.11100"; transcript_id "AT1G49360.1"; exon_number "3"; FPKM "2.8365310730"; frac "0.453333"; conf_lo "2.170099"; conf_hi "3.502963"; cov "16.654912";
Chr1	Cufflinks	exon	18269102	18269170	1000	-	.	gene_id "CUFF.11100"; transcript_id "AT1G49360.1"; exon_number "4"; FPKM "2.8365310730"; frac "0.453333"; conf_lo "2.170099"; conf_hi "3.502963"; cov "16.654912";
Chr1	Cufflinks	exon	18269362	18269448	1000	-	.	gene_id "CUFF.11100"; transcript_id "AT1G49360.1"; exon_number "5"; FPKM "2.8365310730"; frac "0.453333"; conf_lo "2.170099"; conf_hi "3.502963"; cov "16.654912";
Chr1	Cufflinks	transcript	18275050	18276477	1	-	.	gene_id "CUFF.11101"; transcript_id "AT1G49370.1"; FPKM "0.0000000000"; frac "0.000000"; conf_lo "0.000000"; conf_hi "0.083087"; cov "0.000000"; full_read_support "yes";
Chr1	Cufflinks	exon	18275050	18276477	1	-	.	gene_id "CUFF.11101"; transcript_id "AT1G49370.1"; exon_number "1"; FPKM "0.0000000000"; frac "0.000000"; conf_lo "0.000000"; conf_hi "0.083087"; cov "0.000000";
Chr1	Cufflinks	transcript	18275050	18276543	1000	-	.	gene_id "CUFF.11101"; transcript_id "CUFF.11101.2"; FPKM "0.6573922944"; frac "1.000000"; conf_lo "0.304940"; conf_hi "1.009844"; cov "3.863339"; full_read_support "yes";
Chr1	Cufflinks	exon	18275050	18276265	1000	-	.	gene_id "CUFF.11101"; transcript_id "CUFF.11101.2"; exon_number "1"; FPKM "0.6573922944"; frac "1.000000"; conf_lo "0.304940"; conf_hi "1.009844"; cov "3.863339";
Chr1	Cufflinks	exon	18276396	18276543	1000	-	.	gene_id "CUFF.11101"; transcript_id "CUFF.11101.2"; exon_number "2"; FPKM "0.6573922944"; frac "1.000000"; conf_lo "0.304940"; conf_hi "1.009844"; cov "3.863339";
Chr1	Cufflinks	transcript	18276707	18279528	1000	+	.	gene_id "CUFF.11102"; transcript_id "AT1G49380.1"; FPKM "8.0692568375"; frac "0.855237"; conf_lo "7.025416"; conf_hi "9.113097"; cov "47.381936"; full_read_support "yes";
Chr1	Cufflinks	exon	18276707	18277175	1000	+	.	gene_id "CUFF.11102"; transcript_id "AT1G49380.1"; exon_number "1"; FPKM "8.0692568375"; frac "0.855237"; conf_lo "7.025416"; conf_hi "9.113097"; cov "47.381936";
Chr1	Cufflinks	exon	18277256	18277475	1000	+	.	gene_id "CUFF.11102"; transcript_id "AT1G49380.1"; exon_number "2"; FPKM "8.0692568375"; frac "0.855237"; conf_lo "7.025416"; conf_hi "9.113097"; cov "47.381936";
Chr1	Cufflinks	exon	18277555	18277666	1000	+	.	gene_id "CUFF.11102"; transcript_id "AT1G49380.1"; exon_number "3"; FPKM "8.0692568375"; frac "0.855237"; conf_lo "7.025416"; conf_hi "9.113097"; cov "47.381936";
Chr1	Cufflinks	exon	18277765	18278037	1000	+	.	gene_id "CUFF.11102"; transcript_id "AT1G49380.1"; exon_number "4"; FPKM "8.0692568375"; frac "0.855237"; conf_lo "7.025416"; conf_hi "9.113097"; cov "47.381936";
Chr1	Cufflinks	exon	18278146	18278411	1000	+	.	gene_id "CUFF.11102"; transcript_id "AT1G49380.1"; exon_number "5"; FPKM "8.0692568375"; frac "0.855237"; conf_lo "7.025416"; conf_hi "9.113097"; cov "47.381936";
Chr1	Cufflinks	exon	18278563	18278719	1000	+	.	gene_id "CUFF.11102"; transcript_id "AT1G49380.1"; exon_number "6"; FPKM "8.0692568375"; frac "0.855237"; conf_lo "7.025416"; conf_hi "9.113097"; cov "47.381936";
Chr1	Cufflinks	exon	18278820	18278903	1000	+	.	gene_id "CUFF.11102"; transcript_id "AT1G49380.1"; exon_number "7"; FPKM "8.0692568375"; frac "0.855237"; conf_lo "7.025416"; conf_hi "9.113097"; cov "47.381936";
Chr1	Cufflinks	exon	18279055	18279528	1000	+	.	gene_id "CUFF.11102"; transcript_id "AT1G49380.1"; exon_number "8"; FPKM "8.0692568375"; frac "0.855237"; conf_lo "7.025416"; conf_hi "9.113097"; cov "47.381936";
Chr1	Cufflinks	transcript	18279600	18280978	1	+	.	gene_id "CUFF.11102"; transcript_id "AT1G49390.1"; FPKM "0.0000000000"; frac "0.000000"; conf_lo "0.000000"; conf_hi "0.107155"; cov "0.000000"; full_read_support "no";
Chr1	Cufflinks	exon	18279600	18279833	1	+	.	gene_id "CUFF.11102"; transcript_id "AT1G49390.1"; exon_number "1"; FPKM "0.0000000000"; frac "0.000000"; conf_lo "0.000000"; conf_hi "0.107155"; cov "0.000000";
Chr1	Cufflinks	exon	18279907	18280154	1	+	.	gene_id "CUFF.11102"; transcript_id "AT1G49390.1"; exon_number "2"; FPKM "0.0000000000"; frac "0.000000"; conf_lo "0.000000"; conf_hi "0.107155"; cov "0.000000";
Chr1	Cufflinks	exon	18280226	18280553	1	+	.	gene_id "CUFF.11102"; transcript_id "AT1G49390.1"; exon_number "3"; FPKM "0.0000000000"; frac "0.000000"; conf_lo "0.000000"; conf_hi "0.107155"; cov "0.000000";
Chr1	Cufflinks	exon	18280637	18280978	1	+	.	gene_id "CUFF.11102"; transcript_id "AT1G49390.1"; exon_number "4"; FPKM "0.0000000000"; frac "0.000000"; conf_lo "0.000000"; conf_hi "0.107155"; cov "0.000000";
Chr1	Cufflinks	transcript	18283032	18284202	1000	+	.	gene_id "AT1G49400"; transcript_id "AT1G49400.1"; FPKM "16.7805369112"; frac "0.184000"; conf_lo "14.339470"; conf_hi "19.221604"; cov "98.487942"; full_read_support "yes";
Chr1	Cufflinks	exon	18283032	18283317	1000	+	.	gene_id "AT1G49400"; transcript_id "AT1G49400.1"; exon_number "1"; FPKM "16.7805369112"; frac "0.184000"; conf_lo "14.339470"; conf_hi "19.221604"; cov "98.487942";
Chr1	Cufflinks	exon	18283455	18283644	1000	+	.	gene_id "AT1G49400"; transcript_id "AT1G49400.1"; exon_number "2"; FPKM "16.7805369112"; frac "0.184000"; conf_lo "14.339470"; conf_hi "19.221604"; cov "98.487942";
Chr1	Cufflinks	exon	18283840	18284202	1000	+	.	gene_id "AT1G49400"; transcript_id "AT1G49400.1"; exon_number "3"; FPKM "16.7805369112"; frac "0.184000"; conf_lo "14.339470"; conf_hi "19.221604"; cov "98.487942";
Chr1	Cufflinks	transcript	18284132	18287018	650	-	.	gene_id "CUFF.11103"; transcript_id "CUFF.11103.1"; FPKM "23.2931381437"; frac "0.630666"; conf_lo "21.216015"; conf_hi "25.370262"; cov "136.711551"; full_read_support "no";
Chr1	Cufflinks	exon	18284132	18284529	650	-	.	gene_id "CUFF.11103"; transcript_id "CUFF.11103.1"; exon_number "1"; FPKM "23.2931381437"; frac "0.630666"; conf_lo "21.216015"; conf_hi "25.370262"; cov "136.711551";
Chr1	Cufflinks	exon	18284612	18284744	650	-	.	gene_id "CUFF.11103"; transcript_id "CUFF.11103.1"; exon_number "2"; FPKM "23.2931381437"; frac "0.630666"; conf_lo "21.216015"; conf_hi "25.370262"; cov "136.711551";
Chr1	Cufflinks	exon	18284817	18285763	650	-	.	gene_id "CUFF.11103"; transcript_id "CUFF.11103.1"; exon_number "3"; FPKM "23.2931381437"; frac "0.630666"; conf_lo "21.216015"; conf_hi "25.370262"; cov "136.711551";
Chr1	Cufflinks	exon	18286718	18287018	650	-	.	gene_id "CUFF.11103"; transcript_id "CUFF.11103.1"; exon_number "4"; FPKM "23.2931381437"; frac "0.630666"; conf_lo "21.216015"; conf_hi "25.370262"; cov "136.711551";
Chr1	Cufflinks	transcript	18284335	18284947	1	-	.	gene_id "CUFF.11103"; transcript_id "AT1G49405.1"; FPKM "0.0000000000"; frac "0.000000"; conf_lo "0.000000"; conf_hi "0.222434"; cov "0.000000"; full_read_support "no";
Chr1	Cufflinks	exon	18284335	18284529	1	-	.	gene_id "CUFF.11103"; transcript_id "AT1G49405.1"; exon_number "1"; FPKM "0.0000000000"; frac "0.000000"; conf_lo "0.000000"; conf_hi "0.222434"; cov "0.000000";
Chr1	Cufflinks	exon	18284612	18284744	1	-	.	gene_id "CUFF.11103"; transcript_id "AT1G49405.1"; exon_number "2"; FPKM "0.0000000000"; frac "0.000000"; conf_lo "0.000000"; conf_hi "0.222434"; cov "0.000000";
Chr1	Cufflinks	exon	18284817	18284947	1	-	.	gene_id "CUFF.11103"; transcript_id "AT1G49405.1"; exon_number "3"; FPKM "0.0000000000"; frac "0.000000"; conf_lo "0.000000"; conf_hi "0.222434"; cov "0.000000";
Chr1	Cufflinks	transcript	18285448	18286902	1000	-	.	gene_id "CUFF.11103"; transcript_id "AT1G49410.1"; FPKM "35.8228570552"; frac "0.185334"; conf_lo "29.829719"; conf_hi "41.815995"; cov "210.250689"; full_read_support "yes";
Chr1	Cufflinks	exon	18285448	18285763	1000	-	.	gene_id "CUFF.11103"; transcript_id "AT1G49410.1"; exon_number "1"; FPKM "35.8228570552"; frac "0.185334"; conf_lo "29.829719"; conf_hi "41.815995"; cov "210.250689";
Chr1	Cufflinks	exon	18286718	18286902	1000	-	.	gene_id "CUFF.11103"; transcript_id "AT1G49410.1"; exon_number "2"; FPKM "35.8228570552"; frac "0.185334"; conf_lo "29.829719"; conf_hi "41.815995"; cov "210.250689";
Chr1	Cufflinks	transcript	18287859	18288650	1	-	.	gene_id "AT1G49420"; transcript_id "AT1G49420.1"; FPKM "0.0000000000"; frac "0.000000"; conf_lo "0.000000"; conf_hi "0.000000"; cov "0.000000"; full_read_support "no";
Chr1	Cufflinks	exon	18287859	18288319	1	-	.	gene_id "AT1G49420"; transcript_id "AT1G49420.1"; exon_number "1"; FPKM "0.0000000000"; frac "0.000000"; conf_lo "0.000000"; conf_hi "0.000000"; cov "0.000000";
Chr1	Cufflinks	exon	18288425	18288509	1	-	.	gene_id "AT1G49420"; transcript_id "AT1G49420.1"; exon_number "2"; FPKM "0.0000000000"; frac "0.000000"; conf_lo "0.000000"; conf_hi "0.000000"; cov "0.000000";
Chr1	Cufflinks	exon	18288627	18288650	1	-	.	gene_id "AT1G49420"; transcript_id "AT1G49420.1"; exon_number "3"; FPKM "0.0000000000"; frac "0.000000"; conf_lo "0.000000"; conf_hi "0.000000"; cov "0.000000";
Chr1	Cufflinks	transcript	18291043	18295825	1000	+	.	gene_id "CUFF.11104"; transcript_id "AT1G49430.1"; FPKM "7.6292228001"; frac "1.000000"; conf_lo "6.708758"; conf_hi "8.549687"; cov "44.799995"; full_read_support "yes";
Chr1	Cufflinks	exon	18291043	18291342	1000	+	.	gene_id "CUFF.11104"; transcript_id "AT1G49430.1"; exon_number "1"; FPKM "7.6292228001"; frac "1.000000"; conf_lo "6.708758"; conf_hi "8.549687"; cov "44.799995";
Chr1	Cufflinks	exon	18291500	18291563	1000	+	.	gene_id "CUFF.11104"; transcript_id "AT1G49430.1"; exon_number "2"; FPKM "7.6292228001"; frac "1.000000"; conf_lo "6.708758"; conf_hi "8.549687"; cov "44.799995";
Chr1	Cufflinks	exon	18291683	18291772	1000	+	.	gene_id "CUFF.11104"; transcript_id "AT1G49430.1"; exon_number "3"; FPKM "7.6292228001"; frac "1.000000"; conf_lo "6.708758"; conf_hi "8.549687"; cov "44.799995";
Chr1	Cufflinks	exon	18291885	18291941	1000	+	.	gene_id "CUFF.11104"; transcript_id "AT1G49430.1"; exon_number "4"; FPKM "7.6292228001"; frac "1.000000"; conf_lo "6.708758"; conf_hi "8.549687"; cov "44.799995";
Chr1	Cufflinks	exon	18292087	18292135	1000	+	.	gene_id "CUFF.11104"; transcript_id "AT1G49430.1"; exon_number "5"; FPKM "7.6292228001"; frac "1.000000"; conf_lo "6.708758"; conf_hi "8.549687"; cov "44.799995";
Chr1	Cufflinks	exon	18292266	18292342	1000	+	.	gene_id "CUFF.11104"; transcript_id "AT1G49430.1"; exon_number "6"; FPKM "7.6292228001"; frac "1.000000"; conf_lo "6.708758"; conf_hi "8.549687"; cov "44.799995";
Chr1	Cufflinks	exon	18292462	18292501	1000	+	.	gene_id "CUFF.11104"; transcript_id "AT1G49430.1"; exon_number "7"; FPKM "7.6292228001"; frac "1.000000"; conf_lo "6.708758"; conf_hi "8.549687"; cov "44.799995";
Chr1	Cufflinks	exon	18292594	18292688	1000	+	.	gene_id "CUFF.11104"; transcript_id "AT1G49430.1"; exon_number "8"; FPKM "7.6292228001"; frac "1.000000"; conf_lo "6.708758"; conf_hi "8.549687"; cov "44.799995";
Chr1	Cufflinks	exon	18292822	18292989	1000	+	.	gene_id "CUFF.11104"; transcript_id "AT1G49430.1"; exon_number "9"; FPKM "7.6292228001"; frac "1.000000"; conf_lo "6.708758"; conf_hi "8.549687"; cov "44.799995";
Chr1	Cufflinks	exon	18293074	18293184	1000	+	.	gene_id "CUFF.11104"; transcript_id "AT1G49430.1"; exon_number "10"; FPKM "7.6292228001"; frac "1.000000"; conf_lo "6.708758"; conf_hi "8.549687"; cov "44.799995";
Chr1	Cufflinks	exon	18293273	18293360	1000	+	.	gene_id "CUFF.11104"; transcript_id "AT1G49430.1"; exon_number "11"; FPKM "7.6292228001"; frac "1.000000"; conf_lo "6.708758"; conf_hi "8.549687"; cov "44.799995";
Chr1	Cufflinks	exon	18293451	18293517	1000	+	.	gene_id "CUFF.11104"; transcript_id "AT1G49430.1"; exon_number "12"; FPKM "7.6292228001"; frac "1.000000"; conf_lo "6.708758"; conf_hi "8.549687"; cov "44.799995";
Chr1	Cufflinks	exon	18293601	18293676	1000	+	.	gene_id "CUFF.11104"; transcript_id "AT1G49430.1"; exon_number "13"; FPKM "7.6292228001"; frac "1.000000"; conf_lo "6.708758"; conf_hi "8.549687"; cov "44.799995";
Chr1	Cufflinks	exon	18293839	18293956	1000	+	.	gene_id "CUFF.11104"; transcript_id "AT1G49430.1"; exon_number "14"; FPKM "7.6292228001"; frac "1.000000"; conf_lo "6.708758"; conf_hi "8.549687"; cov "44.799995";
Chr1	Cufflinks	exon	18294037	18294285	1000	+	.	gene_id "CUFF.11104"; transcript_id "AT1G49430.1"; exon_number "15"; FPKM "7.6292228001"; frac "1.000000"; conf_lo "6.708758"; conf_hi "8.549687"; cov "44.799995";
Chr1	Cufflinks	exon	18294683	18294822	1000	+	.	gene_id "CUFF.11104"; transcript_id "AT1G49430.1"; exon_number "16"; FPKM "7.6292228001"; frac "1.000000"; conf_lo "6.708758"; conf_hi "8.549687"; cov "44.799995";
Chr1	Cufflinks	exon	18294919	18295104	1000	+	.	gene_id "CUFF.11104"; transcript_id "AT1G49430.1"; exon_number "17"; FPKM "7.6292228001"; frac "1.000000"; conf_lo "6.708758"; conf_hi "8.549687"; cov "44.799995";
Chr1	Cufflinks	exon	18295191	18295310	1000	+	.	gene_id "CUFF.11104"; transcript_id "AT1G49430.1"; exon_number "18"; FPKM "7.6292228001"; frac "1.000000"; conf_lo "6.708758"; conf_hi "8.549687"; cov "44.799995";
Chr1	Cufflinks	exon	18295594	18295825	1000	+	.	gene_id "CUFF.11104"; transcript_id "AT1G49430.1"; exon_number "19"; FPKM "7.6292228001"; frac "1.000000"; conf_lo "6.708758"; conf_hi "8.549687"; cov "44.799995";
Chr1	Cufflinks	transcript	18517586	18520000	1000	+	.	gene_id "CUFF.11105"; transcript_id "AT1G50010.1"; FPKM "95.4055741232"; frac "0.705736"; conf_lo "90.105388"; conf_hi "100.705761"; cov "559.887686"; full_read_support "yes";
Chr1	Cufflinks	exon	18517586	18517829	1000	+	.	gene_id "CUFF.11105"; transcript_id "AT1G50010.1"; exon_number "1"; FPKM "95.4055741232"; frac "0.705736"; conf_lo "90.105388"; conf_hi "100.705761"; cov "559.887686";
Chr1	Cufflinks	exon	18518292	18518526	1000	+	.	gene_id "CUFF.11105"; transcript_id "AT1G50010.1"; exon_number "2"; FPKM "95.4055741232"; frac "0.705736"; conf_lo "90.105388"; conf_hi "100.705761"; cov "559.887686";
Chr1	Cufflinks	exon	18518620	18518990	1000	+	.	gene_id "CUFF.11105"; transcript_id "AT1G50010.1"; exon_number "3"; FPKM "95.4055741232"; frac "0.705736"; conf_lo "90.105388"; conf_hi "100.705761"; cov "559.887686";
Chr1	Cufflinks	exon	18519076	18520000	1000	+	.	gene_id "CUFF.11105"; transcript_id "AT1G50010.1"; exon_number "4"; FPKM "95.4055741232"; frac "0.705736"; conf_lo "90.105388"; conf_hi "100.705761"; cov "559.887686";
Chr1	Cufflinks	transcript	18519946	18521695	1	-	.	gene_id "CUFF.11106"; transcript_id "AT1G50020.1"; FPKM "0.0000000000"; frac "0.000000"; conf_lo "0.000000"; conf_hi "0.141058"; cov "0.000000"; full_read_support "yes";
Chr1	Cufflinks	exon	18519946	18520266	1	-	.	gene_id "CUFF.11106"; transcript_id "AT1G50020.1"; exon_number "1"; FPKM "0.0000000000"; frac "0.000000"; conf_lo "0.000000"; conf_hi "0.141058"; cov "0.000000";
Chr1	Cufflinks	exon	18520570	18520677	1	-	.	gene_id "CUFF.11106"; transcript_id "AT1G50020.1"; exon_number "2"; FPKM "0.0000000000"; frac "0.000000"; conf_lo "0.000000"; conf_hi "0.141058"; cov "0.000000";
Chr1	Cufflinks	exon	18520868	18521085	1	-	.	gene_id "CUFF.11106"; transcript_id "AT1G50020.1"; exon_number "3"; FPKM "0.0000000000"; frac "0.000000"; conf_lo "0.000000"; conf_hi "0.141058"; cov "0.000000";
Chr1	Cufflinks	exon	18521420	18521695	1	-	.	gene_id "CUFF.11106"; transcript_id "AT1G50020.1"; exon_number "4"; FPKM "0.0000000000"; frac "0.000000"; conf_lo "0.000000"; conf_hi "0.141058"; cov "0.000000";
Chr1	Cufflinks	transcript	18522441	18539995	1000	-	.	gene_id "CUFF.11106"; transcript_id "AT1G50030.1"; FPKM "8.0286111682"; frac "0.294264"; conf_lo "7.459529"; conf_hi "8.597693"; cov "47.115911"; full_read_support "yes";
Chr1	Cufflinks	exon	18522441	18522644	1000	-	.	gene_id "CUFF.11106"; transcript_id "AT1G50030.1"; exon_number "1"; FPKM "8.0286111682"; frac "0.294264"; conf_lo "7.459529"; conf_hi "8.597693"; cov "47.115911";
Chr1	Cufflinks	exon	18522742	18522995	1000	-	.	gene_id "CUFF.11106"; transcript_id "AT1G50030.1"; exon_number "2"; FPKM "8.0286111682"; frac "0.294264"; conf_lo "7.459529"; conf_hi "8.597693"; cov "47.115911";
Chr1	Cufflinks	exon	18523080	18523403	1000	-	.	gene_id "CUFF.11106"; transcript_id "AT1G50030.1"; exon_number "3"; FPKM "8.0286111682"; frac "0.294264"; conf_lo "7.459529"; conf_hi "8.597693"; cov "47.115911";
Chr1	Cufflinks	exon	18523488	18523560	1000	-	.	gene_id "CUFF.11106"; transcript_id "AT1G50030.1"; exon_number "4"; FPKM "8.0286111682"; frac "0.294264"; conf_lo "7.459529"; conf_hi "8.597693"; cov "47.115911";
Chr1	Cufflinks	exon	18523641	18523702	1000	-	.	gene_id "CUFF.11106"; transcript_id "AT1G50030.1"; exon_number "5"; FPKM "8.0286111682"; frac "0.294264"; conf_lo "7.459529"; conf_hi "8.597693"; cov "47.115911";
Chr1	Cufflinks	exon	18523811	18523894	1000	-	.	gene_id "CUFF.11106"; transcript_id "AT1G50030.1"; exon_number "6"; FPKM "8.0286111682"; frac "0.294264"; conf_lo "7.459529"; conf_hi "8.597693"; cov "47.115911";
Chr1	Cufflinks	exon	18523986	18524114	1000	-	.	gene_id "CUFF.11106"; transcript_id "AT1G50030.1"; exon_number "7"; FPKM "8.0286111682"; frac "0.294264"; conf_lo "7.459529"; conf_hi "8.597693"; cov "47.115911";
Chr1	Cufflinks	exon	18524201	18524374	1000	-	.	gene_id "CUFF.11106"; transcript_id "AT1G50030.1"; exon_number "8"; FPKM "8.0286111682"; frac "0.294264"; conf_lo "7.459529"; conf_hi "8.597693"; cov "47.115911";
Chr1	Cufflinks	exon	18524521	18524681	1000	-	.	gene_id "CUFF.11106"; transcript_id "AT1G50030.1"; exon_number "9"; FPKM "8.0286111682"; frac "0.294264"; conf_lo "7.459529"; conf_hi "8.597693"; cov "47.115911";
Chr1	Cufflinks	exon	18524781	18524847	1000	-	.	gene_id "CUFF.11106"; transcript_id "AT1G50030.1"; exon_number "10"; FPKM "8.0286111682"; frac "0.294264"; conf_lo "7.459529"; conf_hi "8.597693"; cov "47.115911";
Chr1	Cufflinks	exon	18524926	18525000	1000	-	.	gene_id "CUFF.11106"; transcript_id "AT1G50030.1"; exon_number "11"; FPKM "8.0286111682"; frac "0.294264"; conf_lo "7.459529"; conf_hi "8.597693"; cov "47.115911";
Chr1	Cufflinks	exon	18525105	18525185	1000	-	.	gene_id "CUFF.11106"; transcript_id "AT1G50030.1"; exon_number "12"; FPKM "8.0286111682"; frac "0.294264"; conf_lo "7.459529"; conf_hi "8.597693"; cov "47.115911";
Chr1	Cufflinks	exon	18525495	18525698	1000	-	.	gene_id "CUFF.11106"; transcript_id "AT1G50030.1"; exon_number "13"; FPKM "8.0286111682"; frac "0.294264"; conf_lo "7.459529"; conf_hi "8.597693"; cov "47.115911";
Chr1	Cufflinks	exon	18525803	18525916	1000	-	.	gene_id "CUFF.11106"; transcript_id "AT1G50030.1"; exon_number "14"; FPKM "8.0286111682"; frac "0.294264"; conf_lo "7.459529"; conf_hi "8.597693"; cov "47.115911";
Chr1	Cufflinks	exon	18526080	18526286	1000	-	.	gene_id "CUFF.11106"; transcript_id "AT1G50030.1"; exon_number "15"; FPKM "8.0286111682"; frac "0.294264"; conf_lo "7.459529"; conf_hi "8.597693"; cov "47.115911";
Chr1	Cufflinks	exon	18526452	18526660	1000	-	.	gene_id "CUFF.11106"; transcript_id "AT1G50030.1"; exon_number "16"; FPKM "8.0286111682"; frac "0.294264"; conf_lo "7.459529"; conf_hi "8.597693"; cov "47.115911";
Chr1	Cufflinks	exon	18526748	18526913	1000	-	.	gene_id "CUFF.11106"; transcript_id "AT1G50030.1"; exon_number "17"; FPKM "8.0286111682"; frac "0.294264"; conf_lo "7.459529"; conf_hi "8.597693"; cov "47.115911";
Chr1	Cufflinks	exon	18527036	18527164	1000	-	.	gene_id "CUFF.11106"; transcript_id "AT1G50030.1"; exon_number "18"; FPKM "8.0286111682"; frac "0.294264"; conf_lo "7.459529"; conf_hi "8.597693"; cov "47.115911";
Chr1	Cufflinks	exon	18527256	18527396	1000	-	.	gene_id "CUFF.11106"; transcript_id "AT1G50030.1"; exon_number "19"; FPKM "8.0286111682"; frac "0.294264"; conf_lo "7.459529"; conf_hi "8.597693"; cov "47.115911";
Chr1	Cufflinks	exon	18527736	18527846	1000	-	.	gene_id "CUFF.11106"; transcript_id "AT1G50030.1"; exon_number "20"; FPKM "8.0286111682"; frac "0.294264"; conf_lo "7.459529"; conf_hi "8.597693"; cov "47.115911";
Chr1	Cufflinks	exon	18527954	18528022	1000	-	.	gene_id "CUFF.11106"; transcript_id "AT1G50030.1"; exon_number "21"; FPKM "8.0286111682"; frac "0.294264"; conf_lo "7.459529"; conf_hi "8.597693"; cov "47.115911";
Chr1	Cufflinks	exon	18528369	18528434	1000	-	.	gene_id "CUFF.11106"; transcript_id "AT1G50030.1"; exon_number "22"; FPKM "8.0286111682"; frac "0.294264"; conf_lo "7.459529"; conf_hi "8.597693"; cov "47.115911";
Chr1	Cufflinks	exon	18528550	18528723	1000	-	.	gene_id "CUFF.11106"; transcript_id "AT1G50030.1"; exon_number "23"; FPKM "8.0286111682"; frac "0.294264"; conf_lo "7.459529"; conf_hi "8.597693"; cov "47.115911";
Chr1	Cufflinks	exon	18528800	18528909	1000	-	.	gene_id "CUFF.11106"; transcript_id "AT1G50030.1"; exon_number "24"; FPKM "8.0286111682"; frac "0.294264"; conf_lo "7.459529"; conf_hi "8.597693"; cov "47.115911";
Chr1	Cufflinks	exon	18529165	18529262	1000	-	.	gene_id "CUFF.11106"; transcript_id "AT1G50030.1"; exon_number "25"; FPKM "8.0286111682"; frac "0.294264"; conf_lo "7.459529"; conf_hi "8.597693"; cov "47.115911";
Chr1	Cufflinks	exon	18529395	18529456	1000	-	.	gene_id "CUFF.11106"; transcript_id "AT1G50030.1"; exon_number "26"; FPKM "8.0286111682"; frac "0.294264"; conf_lo "7.459529"; conf_hi "8.597693"; cov "47.115911";
Chr1	Cufflinks	exon	18529533	18529667	1000	-	.	gene_id "CUFF.11106"; transcript_id "AT1G50030.1"; exon_number "27"; FPKM "8.0286111682"; frac "0.294264"; conf_lo "7.459529"; conf_hi "8.597693"; cov "47.115911";
Chr1	Cufflinks	exon	18529775	18529846	1000	-	.	gene_id "CUFF.11106"; transcript_id "AT1G50030.1"; exon_number "28"; FPKM "8.0286111682"; frac "0.294264"; conf_lo "7.459529"; conf_hi "8.597693"; cov "47.115911";
Chr1	Cufflinks	exon	18530330	18530482	1000	-	.	gene_id "CUFF.11106"; transcript_id "AT1G50030.1"; exon_number "29"; FPKM "8.0286111682"; frac "0.294264"; conf_lo "7.459529"; conf_hi "8.597693"; cov "47.115911";
Chr1	Cufflinks	exon	18530549	18530701	1000	-	.	gene_id "CUFF.11106"; transcript_id "AT1G50030.1"; exon_number "30"; FPKM "8.0286111682"; frac "0.294264"; conf_lo "7.459529"; conf_hi "8.597693"; cov "47.115911";
Chr1	Cufflinks	exon	18531177	18531347	1000	-	.	gene_id "CUFF.11106"; transcript_id "AT1G50030.1"; exon_number "31"; FPKM "8.0286111682"; frac "0.294264"; conf_lo "7.459529"; conf_hi "8.597693"; cov "47.115911";
Chr1	Cufflinks	exon	18531465	18531588	1000	-	.	gene_id "CUFF.11106"; transcript_id "AT1G50030.1"; exon_number "32"; FPKM "8.0286111682"; frac "0.294264"; conf_lo "7.459529"; conf_hi "8.597693"; cov "47.115911";
Chr1	Cufflinks	exon	18532030	18532082	1000	-	.	gene_id "CUFF.11106"; transcript_id "AT1G50030.1"; exon_number "33"; FPKM "8.0286111682"; frac "0.294264"; conf_lo "7.459529"; conf_hi "8.597693"; cov "47.115911";
Chr1	Cufflinks	exon	18532193	18532317	1000	-	.	gene_id "CUFF.11106"; transcript_id "AT1G50030.1"; exon_number "34"; FPKM "8.0286111682"; frac "0.294264"; conf_lo "7.459529"; conf_hi "8.597693"; cov "47.115911";
Chr1	Cufflinks	exon	18532630	18532792	1000	-	.	gene_id "CUFF.11106"; transcript_id "AT1G50030.1"; exon_number "35"; FPKM "8.0286111682"; frac "0.294264"; conf_lo "7.459529"; conf_hi "8.597693"; cov "47.115911";
Chr1	Cufflinks	exon	18532887	18532985	1000	-	.	gene_id "CUFF.11106"; transcript_id "AT1G50030.1"; exon_number "36"; FPKM "8.0286111682"; frac "0.294264"; conf_lo "7.459529"; conf_hi "8.597693"; cov "47.115911";
Chr1	Cufflinks	exon	18533069	18533167	1000	-	.	gene_id "CUFF.11106"; transcript_id "AT1G50030.1"; exon_number "37"; FPKM "8.0286111682"; frac "0.294264"; conf_lo "7.459529"; conf_hi "8.597693"; cov "47.115911";
Chr1	Cufflinks	exon	18533271	18533306	1000	-	.	gene_id "CUFF.11106"; transcript_id "AT1G50030.1"; exon_number "38"; FPKM "8.0286111682"; frac "0.294264"; conf_lo "7.459529"; conf_hi "8.597693"; cov "47.115911";
Chr1	Cufflinks	exon	18533406	18533498	1000	-	.	gene_id "CUFF.11106"; transcript_id "AT1G50030.1"; exon_number "39"; FPKM "8.0286111682"; frac "0.294264"; conf_lo "7.459529"; conf_hi "8.597693"; cov "47.115911";
Chr1	Cufflinks	exon	18533573	18533755	1000	-	.	gene_id "CUFF.11106"; transcript_id "AT1G50030.1"; exon_number "40"; FPKM "8.0286111682"; frac "0.294264"; conf_lo "7.459529"; conf_hi "8.597693"; cov "47.115911";
Chr1	Cufflinks	exon	18533831	18533933	1000	-	.	gene_id "CUFF.11106"; transcript_id "AT1G50030.1"; exon_number "41"; FPKM "8.0286111682"; frac "0.294264"; conf_lo "7.459529"; conf_hi "8.597693"; cov "47.115911";
Chr1	Cufflinks	exon	18534642	18534772	1000	-	.	gene_id "CUFF.11106"; transcript_id "AT1G50030.1"; exon_number "42"; FPKM "8.0286111682"; frac "0.294264"; conf_lo "7.459529"; conf_hi "8.597693"; cov "47.115911";
Chr1	Cufflinks	exon	18535074	18535169	1000	-	.	gene_id "CUFF.11106"; transcript_id "AT1G50030.1"; exon_number "43"; FPKM "8.0286111682"; frac "0.294264"; conf_lo "7.459529"; conf_hi "8.597693"; cov "47.115911";
Chr1	Cufflinks	exon	18535244	18535343	1000	-	.	gene_id "CUFF.11106"; transcript_id "AT1G50030.1"; exon_number "44"; FPKM "8.0286111682"; frac "0.294264"; conf_lo "7.459529"; conf_hi "8.597693"; cov "47.115911";
Chr1	Cufflinks	exon	18535432	18535553	1000	-	.	gene_id "CUFF.11106"; transcript_id "AT1G50030.1"; exon_number "45"; FPKM "8.0286111682"; frac "0.294264"; conf_lo "7.459529"; conf_hi "8.597693"; cov "47.115911";
Chr1	Cufflinks	exon	18536022	18536174	1000	-	.	gene_id "CUFF.11106"; transcript_id "AT1G50030.1"; exon_number "46"; FPKM "8.0286111682"; frac "0.294264"; conf_lo "7.459529"; conf_hi "8.597693"; cov "47.115911";
Chr1	Cufflinks	exon	18536382	18536570	1000	-	.	gene_id "CUFF.11106"; transcript_id "AT1G50030.1"; exon_number "47"; FPKM "8.0286111682"; frac "0.294264"; conf_lo "7.459529"; conf_hi "8.597693"; cov "47.115911";
Chr1	Cufflinks	exon	18536644	18536848	1000	-	.	gene_id "CUFF.11106"; transcript_id "AT1G50030.1"; exon_number "48"; FPKM "8.0286111682"; frac "0.294264"; conf_lo "7.459529"; conf_hi "8.597693"; cov "47.115911";
Chr1	Cufflinks	exon	18536928	18537097	1000	-	.	gene_id "CUFF.11106"; transcript_id "AT1G50030.1"; exon_number "49"; FPKM "8.0286111682"; frac "0.294264"; conf_lo "7.459529"; conf_hi "8.597693"; cov "47.115911";
Chr1	Cufflinks	exon	18537235	18537378	1000	-	.	gene_id "CUFF.11106"; transcript_id "AT1G50030.1"; exon_number "50"; FPKM "8.0286111682"; frac "0.294264"; conf_lo "7.459529"; conf_hi "8.597693"; cov "47.115911";
Chr1	Cufflinks	exon	18537447	18537606	1000	-	.	gene_id "CUFF.11106"; transcript_id "AT1G50030.1"; exon_number "51"; FPKM "8.0286111682"; frac "0.294264"; conf_lo "7.459529"; conf_hi "8.597693"; cov "47.115911";
Chr1	Cufflinks	exon	18537923	18538021	1000	-	.	gene_id "CUFF.11106"; transcript_id "AT1G50030.1"; exon_number "52"; FPKM "8.0286111682"; frac "0.294264"; conf_lo "7.459529"; conf_hi "8.597693"; cov "47.115911";
Chr1	Cufflinks	exon	18538390	18538562	1000	-	.	gene_id "CUFF.11106"; transcript_id "AT1G50030.1"; exon_number "53"; FPKM "8.0286111682"; frac "0.294264"; conf_lo "7.459529"; conf_hi "8.597693"; cov "47.115911";
Chr1	Cufflinks	exon	18538740	18538814	1000	-	.	gene_id "CUFF.11106"; transcript_id "AT1G50030.1"; exon_number "54"; FPKM "8.0286111682"; frac "0.294264"; conf_lo "7.459529"; conf_hi "8.597693"; cov "47.115911";
Chr1	Cufflinks	exon	18538893	18539231	1000	-	.	gene_id "CUFF.11106"; transcript_id "AT1G50030.1"; exon_number "55"; FPKM "8.0286111682"; frac "0.294264"; conf_lo "7.459529"; conf_hi "8.597693"; cov "47.115911";
Chr1	Cufflinks	exon	18539455	18539995	1000	-	.	gene_id "CUFF.11106"; transcript_id "AT1G50030.1"; exon_number "56"; FPKM "8.0286111682"; frac "0.294264"; conf_lo "7.459529"; conf_hi "8.597693"; cov "47.115911";
Chr1	Cufflinks	transcript	18522441	18539995	1	-	.	gene_id "CUFF.11106"; transcript_id "AT1G50030.2"; FPKM "0.0000000000"; frac "0.000000"; conf_lo "0.000000"; conf_hi "0.013213"; cov "0.000000"; full_read_support "no";
Chr1	Cufflinks	exon	18522441	18522644	1	-	.	gene_id "CUFF.11106"; transcript_id "AT1G50030.2"; exon_number "1"; FPKM "0.0000000000"; frac "0.000000"; conf_lo "0.000000"; conf_hi "0.013213"; cov "0.000000";
Chr1	Cufflinks	exon	18522742	18522995	1	-	.	gene_id "CUFF.11106"; transcript_id "AT1G50030.2"; exon_number "2"; FPKM "0.0000000000"; frac "0.000000"; conf_lo "0.000000"; conf_hi "0.013213"; cov "0.000000";
Chr1	Cufflinks	exon	18523080	18523403	1	-	.	gene_id "CUFF.11106"; transcript_id "AT1G50030.2"; exon_number "3"; FPKM "0.0000000000"; frac "0.000000"; conf_lo "0.000000"; conf_hi "0.013213"; cov "0.000000";
Chr1	Cufflinks	exon	18523488	18523560	1	-	.	gene_id "CUFF.11106"; transcript_id "AT1G50030.2"; exon_number "4"; FPKM "0.0000000000"; frac "0.000000"; conf_lo "0.000000"; conf_hi "0.013213"; cov "0.000000";
Chr1	Cufflinks	exon	18523641	18523702	1	-	.	gene_id "CUFF.11106"; transcript_id "AT1G50030.2"; exon_number "5"; FPKM "0.0000000000"; frac "0.000000"; conf_lo "0.000000"; conf_hi "0.013213"; cov "0.000000";
Chr1	Cufflinks	exon	18523811	18523894	1	-	.	gene_id "CUFF.11106"; transcript_id "AT1G50030.2"; exon_number "6"; FPKM "0.0000000000"; frac "0.000000"; conf_lo "0.000000"; conf_hi "0.013213"; cov "0.000000";
Chr1	Cufflinks	exon	18523986	18524114	1	-	.	gene_id "CUFF.11106"; transcript_id "AT1G50030.2"; exon_number "7"; FPKM "0.0000000000"; frac "0.000000"; conf_lo "0.000000"; conf_hi "0.013213"; cov "0.000000";
Chr1	Cufflinks	exon	18524201	18524374	1	-	.	gene_id "CUFF.11106"; transcript_id "AT1G50030.2"; exon_number "8"; FPKM "0.0000000000"; frac "0.000000"; conf_lo "0.000000"; conf_hi "0.013213"; cov "0.000000";
Chr1	Cufflinks	exon	18524521	18524681	1	-	.	gene_id "CUFF.11106"; transcript_id "AT1G50030.2"; exon_number "9"; FPKM "0.0000000000"; frac "0.000000"; conf_lo "0.000000"; conf_hi "0.013213"; cov "0.000000";
Chr1	Cufflinks	exon	18524781	18524847	1	-	.	gene_id "CUFF.11106"; transcript_id "AT1G50030.2"; exon_number "10"; FPKM "0.0000000000"; frac "0.000000"; conf_lo "0.000000"; conf_hi "0.013213"; cov "0.000000";
Chr1	Cufflinks	exon	18524926	18525000	1	-	.	gene_id "CUFF.11106"; transcript_id "AT1G50030.2"; exon_number "11"; FPKM "0.0000000000"; frac "0.000000"; conf_lo "0.000000"; conf_hi "0.013213"; cov "0.000000";
Chr1	Cufflinks	exon	18525105	18525185	1	-	.	gene_id "CUFF.11106"; transcript_id "AT1G50030.2"; exon_number "12"; FPKM "0.0000000000"; frac "0.000000"; conf_lo "0.000000"; conf_hi "0.013213"; cov "0.000000";
Chr1	Cufflinks	exon	18525495	18525698	1	-	.	gene_id "CUFF.11106"; transcript_id "AT1G50030.2"; exon_number "13"; FPKM "0.0000000000"; frac "0.000000"; conf_lo "0.000000"; conf_hi "0.013213"; cov "0.000000";
Chr1	Cufflinks	exon	18525803	18525916	1	-	.	gene_id "CUFF.11106"; transcript_id "AT1G50030.2"; exon_number "14"; FPKM "0.0000000000"; frac "0.000000"; conf_lo "0.000000"; conf_hi "0.013213"; cov "0.000000";
Chr1	Cufflinks	exon	18526080	18526286	1	-	.	gene_id "CUFF.11106"; transcript_id "AT1G50030.2"; exon_number "15"; FPKM "0.0000000000"; frac "0.000000"; conf_lo "0.000000"; conf_hi "0.013213"; cov "0.000000";
Chr1	Cufflinks	exon	18526452	18526660	1	-	.	gene_id "CUFF.11106"; transcript_id "AT1G50030.2"; exon_number "16"; FPKM "0.0000000000"; frac "0.000000"; conf_lo "0.000000"; conf_hi "0.013213"; cov "0.000000";
Chr1	Cufflinks	exon	18526748	18526913	1	-	.	gene_id "CUFF.11106"; transcript_id "AT1G50030.2"; exon_number "17"; FPKM "0.0000000000"; frac "0.000000"; conf_lo "0.000000"; conf_hi "0.013213"; cov "0.000000";
Chr1	Cufflinks	exon	18527036	18527164	1	-	.	gene_id "CUFF.11106"; transcript_id "AT1G50030.2"; exon_number "18"; FPKM "0.0000000000"; frac "0.000000"; conf_lo "0.000000"; conf_hi "0.013213"; cov "0.000000";
Chr1	Cufflinks	exon	18527256	18527396	1	-	.	gene_id "CUFF.11106"; transcript_id "AT1G50030.2"; exon_number "19"; FPKM "0.0000000000"; frac "0.000000"; conf_lo "0.000000"; conf_hi "0.013213"; cov "0.000000";
Chr1	Cufflinks	exon	18527736	18527765	1	-	.	gene_id "CUFF.11106"; transcript_id "AT1G50030.2"; exon_number "20"; FPKM "0.0000000000"; frac "0.000000"; conf_lo "0.000000"; conf_hi "0.013213"; cov "0.000000";
Chr1	Cufflinks	exon	18527954	18528022	1	-	.	gene_id "CUFF.11106"; transcript_id "AT1G50030.2"; exon_number "21"; FPKM "0.0000000000"; frac "0.000000"; conf_lo "0.000000"; conf_hi "0.013213"; cov "0.000000";
Chr1	Cufflinks	exon	18528369	18528434	1	-	.	gene_id "CUFF.11106"; transcript_id "AT1G50030.2"; exon_number "22"; FPKM "0.0000000000"; frac "0.000000"; conf_lo "0.000000"; conf_hi "0.013213"; cov "0.000000";
Chr1	Cufflinks	exon	18528550	18528723	1	-	.	gene_id "CUFF.11106"; transcript_id "AT1G50030.2"; exon_number "23"; FPKM "0.0000000000"; frac "0.000000"; conf_lo "0.000000"; conf_hi "0.013213"; cov "0.000000";
Chr1	Cufflinks	exon	18528800	18528909	1	-	.	gene_id "CUFF.11106"; transcript_id "AT1G50030.2"; exon_number "24"; FPKM "0.0000000000"; frac "0.000000"; conf_lo "0.000000"; conf_hi "0.013213"; cov "0.000000";
Chr1	Cufflinks	exon	18529165	18529262	1	-	.	gene_id "CUFF.11106"; transcript_id "AT1G50030.2"; exon_number "25"; FPKM "0.0000000000"; frac "0.000000"; conf_lo "0.000000"; conf_hi "0.013213"; cov "0.000000";
Chr1	Cufflinks	exon	18529395	18529456	1	-	.	gene_id "CUFF.11106"; transcript_id "AT1G50030.2"; exon_number "26"; FPKM "0.0000000000"; frac "0.000000"; conf_lo "0.000000"; conf_hi "0.013213"; cov "0.000000";
Chr1	Cufflinks	exon	18529533	18529667	1	-	.	gene_id "CUFF.11106"; transcript_id "AT1G50030.2"; exon_number "27"; FPKM "0.0000000000"; frac "0.000000"; conf_lo "0.000000"; conf_hi "0.013213"; cov "0.000000";
Chr1	Cufflinks	exon	18529775	18529846	1	-	.	gene_id "CUFF.11106"; transcript_id "AT1G50030.2"; exon_number "28"; FPKM "0.0000000000"; frac "0.000000"; conf_lo "0.000000"; conf_hi "0.013213"; cov "0.000000";
Chr1	Cufflinks	exon	18530330	18530482	1	-	.	gene_id "CUFF.11106"; transcript_id "AT1G50030.2"; exon_number "29"; FPKM "0.0000000000"; frac "0.000000"; conf_lo "0.000000"; conf_hi "0.013213"; cov "0.000000";
Chr1	Cufflinks	exon	18530549	18530701	1	-	.	gene_id "CUFF.11106"; transcript_id "AT1G50030.2"; exon_number "30"; FPKM "0.0000000000"; frac "0.000000"; conf_lo "0.000000"; conf_hi "0.013213"; cov "0.000000";
Chr1	Cufflinks	exon	18531177	18531347	1	-	.	gene_id "CUFF.11106"; transcript_id "AT1G50030.2"; exon_number "31"; FPKM "0.0000000000"; frac "0.000000"; conf_lo "0.000000"; conf_hi "0.013213"; cov "0.000000";
Chr1	Cufflinks	exon	18531465	18531588	1	-	.	gene_id "CUFF.11106"; transcript_id "AT1G50030.2"; exon_number "32"; FPKM "0.0000000000"; frac "0.000000"; conf_lo "0.000000"; conf_hi "0.013213"; cov "0.000000";
Chr1	Cufflinks	exon	18532030	18532082	1	-	.	gene_id "CUFF.11106"; transcript_id "AT1G50030.2"; exon_number "33"; FPKM "0.0000000000"; frac "0.000000"; conf_lo "0.000000"; conf_hi "0.013213"; cov "0.000000";
Chr1	Cufflinks	exon	18532193	18532317	1	-	.	gene_id "CUFF.11106"; transcript_id "AT1G50030.2"; exon_number "34"; FPKM "0.0000000000"; frac "0.000000"; conf_lo "0.000000"; conf_hi "0.013213"; cov "0.000000";
Chr1	Cufflinks	exon	18532630	18532792	1	-	.	gene_id "CUFF.11106"; transcript_id "AT1G50030.2"; exon_number "35"; FPKM "0.0000000000"; frac "0.000000"; conf_lo "0.000000"; conf_hi "0.013213"; cov "0.000000";
Chr1	Cufflinks	exon	18532887	18532985	1	-	.	gene_id "CUFF.11106"; transcript_id "AT1G50030.2"; exon_number "36"; FPKM "0.0000000000"; frac "0.000000"; conf_lo "0.000000"; conf_hi "0.013213"; cov "0.000000";
Chr1	Cufflinks	exon	18533069	18533167	1	-	.	gene_id "CUFF.11106"; transcript_id "AT1G50030.2"; exon_number "37"; FPKM "0.0000000000"; frac "0.000000"; conf_lo "0.000000"; conf_hi "0.013213"; cov "0.000000";
Chr1	Cufflinks	exon	18533271	18533306	1	-	.	gene_id "CUFF.11106"; transcript_id "AT1G50030.2"; exon_number "38"; FPKM "0.0000000000"; frac "0.000000"; conf_lo "0.000000"; conf_hi "0.013213"; cov "0.000000";
Chr1	Cufflinks	exon	18533406	18533498	1	-	.	gene_id "CUFF.11106"; transcript_id "AT1G50030.2"; exon_number "39"; FPKM "0.0000000000"; frac "0.000000"; conf_lo "0.000000"; conf_hi "0.013213"; cov "0.000000";
Chr1	Cufflinks	exon	18533573	18533755	1	-	.	gene_id "CUFF.11106"; transcript_id "AT1G50030.2"; exon_number "40"; FPKM "0.0000000000"; frac "0.000000"; conf_lo "0.000000"; conf_hi "0.013213"; cov "0.000000";
Chr1	Cufflinks	exon	18533831	18533933	1	-	.	gene_id "CUFF.11106"; transcript_id "AT1G50030.2"; exon_number "41"; FPKM "0.0000000000"; frac "0.000000"; conf_lo "0.000000"; conf_hi "0.013213"; cov "0.000000";
Chr1	Cufflinks	exon	18534642	18534772	1	-	.	gene_id "CUFF.11106"; transcript_id "AT1G50030.2"; exon_number "42"; FPKM "0.0000000000"; frac "0.000000"; conf_lo "0.000000"; conf_hi "0.013213"; cov "0.000000";
Chr1	Cufflinks	exon	18535074	18535169	1	-	.	gene_id "CUFF.11106"; transcript_id "AT1G50030.2"; exon_number "43"; FPKM "0.0000000000"; frac "0.000000"; conf_lo "0.000000"; conf_hi "0.013213"; cov "0.000000";
Chr1	Cufflinks	exon	18535244	18535343	1	-	.	gene_id "CUFF.11106"; transcript_id "AT1G50030.2"; exon_number "44"; FPKM "0.0000000000"; frac "0.000000"; conf_lo "0.000000"; conf_hi "0.013213"; cov "0.000000";
Chr1	Cufflinks	exon	18535432	18535553	1	-	.	gene_id "CUFF.11106"; transcript_id "AT1G50030.2"; exon_number "45"; FPKM "0.0000000000"; frac "0.000000"; conf_lo "0.000000"; conf_hi "0.013213"; cov "0.000000";
Chr1	Cufflinks	exon	18536022	18536174	1	-	.	gene_id "CUFF.11106"; transcript_id "AT1G50030.2"; exon_number "46"; FPKM "0.0000000000"; frac "0.000000"; conf_lo "0.000000"; conf_hi "0.013213"; cov "0.000000";
Chr1	Cufflinks	exon	18536382	18536570	1	-	.	gene_id "CUFF.11106"; transcript_id "AT1G50030.2"; exon_number "47"; FPKM "0.0000000000"; frac "0.000000"; conf_lo "0.000000"; conf_hi "0.013213"; cov "0.000000";
Chr1	Cufflinks	exon	18536644	18536848	1	-	.	gene_id "CUFF.11106"; transcript_id "AT1G50030.2"; exon_number "48"; FPKM "0.0000000000"; frac "0.000000"; conf_lo "0.000000"; conf_hi "0.013213"; cov "0.000000";
Chr1	Cufflinks	exon	18536928	18537097	1	-	.	gene_id "CUFF.11106"; transcript_id "AT1G50030.2"; exon_number "49"; FPKM "0.0000000000"; frac "0.000000"; conf_lo "0.000000"; conf_hi "0.013213"; cov "0.000000";
Chr1	Cufflinks	exon	18537235	18537378	1	-	.	gene_id "CUFF.11106"; transcript_id "AT1G50030.2"; exon_number "50"; FPKM "0.0000000000"; frac "0.000000"; conf_lo "0.000000"; conf_hi "0.013213"; cov "0.000000";
Chr1	Cufflinks	exon	18537447	18537606	1	-	.	gene_id "CUFF.11106"; transcript_id "AT1G50030.2"; exon_number "51"; FPKM "0.0000000000"; frac "0.000000"; conf_lo "0.000000"; conf_hi "0.013213"; cov "0.000000";
Chr1	Cufflinks	exon	18537923	18538021	1	-	.	gene_id "CUFF.11106"; transcript_id "AT1G50030.2"; exon_number "52"; FPKM "0.0000000000"; frac "0.000000"; conf_lo "0.000000"; conf_hi "0.013213"; cov "0.000000";
Chr1	Cufflinks	exon	18538390	18538562	1	-	.	gene_id "CUFF.11106"; transcript_id "AT1G50030.2"; exon_number "53"; FPKM "0.0000000000"; frac "0.000000"; conf_lo "0.000000"; conf_hi "0.013213"; cov "0.000000";
Chr1	Cufflinks	exon	18538740	18538814	1	-	.	gene_id "CUFF.11106"; transcript_id "AT1G50030.2"; exon_number "54"; FPKM "0.0000000000"; frac "0.000000"; conf_lo "0.000000"; conf_hi "0.013213"; cov "0.000000";
Chr1	Cufflinks	exon	18538893	18539231	1	-	.	gene_id "CUFF.11106"; transcript_id "AT1G50030.2"; exon_number "55"; FPKM "0.0000000000"; frac "0.000000"; conf_lo "0.000000"; conf_hi "0.013213"; cov "0.000000";
Chr1	Cufflinks	exon	18539455	18539995	1	-	.	gene_id "CUFF.11106"; transcript_id "AT1G50030.2"; exon_number "56"; FPKM "0.0000000000"; frac "0.000000"; conf_lo "0.000000"; conf_hi "0.013213"; cov "0.000000";
Chr1	Cufflinks	transcript	18299430	18299862	1	-	.	gene_id "AT1G49435"; transcript_id "AT1G49435.1"; FPKM "0.0000000000"; frac "0.000000"; conf_lo "0.000000"; conf_hi "0.000000"; cov "0.000000"; full_read_support "no";
Chr1	Cufflinks	exon	18299430	18299660	1	-	.	gene_id "AT1G49435"; transcript_id "AT1G49435.1"; exon_number "1"; FPKM "0.0000000000"; frac "0.000000"; conf_lo "0.000000"; conf_hi "0.000000"; cov "0.000000";
Chr1	Cufflinks	exon	18299814	18299862	1	-	.	gene_id "AT1G49435"; transcript_id "AT1G49435.1"; exon_number "2"; FPKM "0.0000000000"; frac "0.000000"; conf_lo "0.000000"; conf_hi "0.000000"; cov "0.000000";
Chr1	Cufflinks	transcript	18302711	18304784	1	+	.	gene_id "AT1G49440"; transcript_id "AT1G49440.1"; FPKM "0.0000000000"; frac "0.000000"; conf_lo "0.000000"; conf_hi "0.000000"; cov "0.000000"; full_read_support "no";
Chr1	Cufflinks	exon	18302711	18304784	1	+	.	gene_id "AT1G49440"; transcript_id "AT1G49440.1"; exon_number "1"; FPKM "0.0000000000"; frac "0.000000"; conf_lo "0.000000"; conf_hi "0.000000"; cov "0.000000";
Chr1	Cufflinks	transcript	18305541	18307557	1000	+	.	gene_id "AT1G49450"; transcript_id "AT1G49450.1"; FPKM "0.3931570517"; frac "1.000000"; conf_lo "0.175630"; conf_hi "0.610684"; cov "2.305540"; full_read_support "yes";
Chr1	Cufflinks	exon	18305541	18307557	1000	+	.	gene_id "AT1G49450"; transcript_id "AT1G49450.1"; exon_number "1"; FPKM "0.3931570517"; frac "1.000000"; conf_lo "0.175630"; conf_hi "0.610684"; cov "2.305540";
Chr1	Cufflinks	transcript	18308903	18308939	1	+	.	gene_id "AT1G49460"; transcript_id "AT1G49460.1"; FPKM "0.0000000000"; frac "0.000000"; conf_lo "0.000000"; conf_hi "0.000000"; cov "0.000000"; full_read_support "no";
Chr1	Cufflinks	exon	18308903	18308939	1	+	.	gene_id "AT1G49460"; transcript_id "AT1G49460.1"; exon_number "1"; FPKM "0.0000000000"; frac "0.000000"; conf_lo "0.000000"; conf_hi "0.000000"; cov "0.000000";
Chr1	Cufflinks	transcript	18310494	18311634	1000	+	.	gene_id "AT1G49470"; transcript_id "AT1G49470.1"; FPKM "2.8185760108"; frac "1.000000"; conf_lo "2.013607"; conf_hi "3.623545"; cov "16.555923"; full_read_support "yes";
Chr1	Cufflinks	exon	18310494	18311634	1000	+	.	gene_id "AT1G49470"; transcript_id "AT1G49470.1"; exon_number "1"; FPKM "2.8185760108"; frac "1.000000"; conf_lo "2.013607"; conf_hi "3.623545"; cov "16.555923";
Chr1	Cufflinks	transcript	18312920	18314016	1000	+	.	gene_id "AT1G49475"; transcript_id "AT1G49475.1"; FPKM "0.2172906922"; frac "1.000000"; conf_lo "0.000000"; conf_hi "0.468196"; cov "1.276966"; full_read_support "no";
Chr1	Cufflinks	exon	18312920	18313126	1000	+	.	gene_id "AT1G49475"; transcript_id "AT1G49475.1"; exon_number "1"; FPKM "0.2172906922"; frac "1.000000"; conf_lo "0.000000"; conf_hi "0.468196"; cov "1.276966";
Chr1	Cufflinks	exon	18313227	18313650	1000	+	.	gene_id "AT1G49475"; transcript_id "AT1G49475.1"; exon_number "2"; FPKM "0.2172906922"; frac "1.000000"; conf_lo "0.000000"; conf_hi "0.468196"; cov "1.276966";
Chr1	Cufflinks	exon	18313744	18314016	1000	+	.	gene_id "AT1G49475"; transcript_id "AT1G49475.1"; exon_number "3"; FPKM "0.2172906922"; frac "1.000000"; conf_lo "0.000000"; conf_hi "0.468196"; cov "1.276966";
Chr1	Cufflinks	transcript	18317563	18320106	1000	-	.	gene_id "AT1G49490"; transcript_id "AT1G49490.1"; FPKM "0.3047938019"; frac "1.000000"; conf_lo "0.136156"; conf_hi "0.473431"; cov "1.788879"; full_read_support "yes";
Chr1	Cufflinks	exon	18317563	18320106	1000	-	.	gene_id "AT1G49490"; transcript_id "AT1G49490.1"; exon_number "1"; FPKM "0.3047938019"; frac "1.000000"; conf_lo "0.136156"; conf_hi "0.473431"; cov "1.788879";
Chr1	Cufflinks	transcript	18321295	18322284	1000	-	.	gene_id "AT1G49500"; transcript_id "AT1G49500.1"; FPKM "68.6847689642"; frac "1.000000"; conf_lo "63.574035"; conf_hi "73.795503"; cov "403.448267"; full_read_support "yes";
Chr1	Cufflinks	exon	18321295	18322284	1000	-	.	gene_id "AT1G49500"; transcript_id "AT1G49500.1"; exon_number "1"; FPKM "68.6847689642"; frac "1.000000"; conf_lo "63.574035"; conf_hi "73.795503"; cov "403.448267";
Chr1	Cufflinks	transcript	18326870	18328610	1000	+	.	gene_id "AT1G49510"; transcript_id "AT1G49510.1"; FPKM "16.7348172296"; frac "1.000000"; conf_lo "14.757564"; conf_hi "18.712070"; cov "98.257233"; full_read_support "yes";
Chr1	Cufflinks	exon	18326870	18327100	1000	+	.	gene_id "AT1G49510"; transcript_id "AT1G49510.1"; exon_number "1"; FPKM "16.7348172296"; frac "1.000000"; conf_lo "14.757564"; conf_hi "18.712070"; cov "98.257233";
Chr1	Cufflinks	exon	18327417	18327848	1000	+	.	gene_id "AT1G49510"; transcript_id "AT1G49510.1"; exon_number "2"; FPKM "16.7348172296"; frac "1.000000"; conf_lo "14.757564"; conf_hi "18.712070"; cov "98.257233";
Chr1	Cufflinks	exon	18327932	18328163	1000	+	.	gene_id "AT1G49510"; transcript_id "AT1G49510.1"; exon_number "3"; FPKM "16.7348172296"; frac "1.000000"; conf_lo "14.757564"; conf_hi "18.712070"; cov "98.257233";
Chr1	Cufflinks	exon	18328291	18328610	1000	+	.	gene_id "AT1G49510"; transcript_id "AT1G49510.1"; exon_number "4"; FPKM "16.7348172296"; frac "1.000000"; conf_lo "14.757564"; conf_hi "18.712070"; cov "98.257233";
Chr1	Cufflinks	transcript	18329696	18331869	1	+	.	gene_id "CUFF.11107"; transcript_id "AT1G49520.1"; FPKM "0.0000000000"; frac "0.000000"; conf_lo "0.000000"; conf_hi "0.089732"; cov "0.000000"; full_read_support "no";
Chr1	Cufflinks	exon	18329696	18330007	1	+	.	gene_id "CUFF.11107"; transcript_id "AT1G49520.1"; exon_number "1"; FPKM "0.0000000000"; frac "0.000000"; conf_lo "0.000000"; conf_hi "0.089732"; cov "0.000000";
Chr1	Cufflinks	exon	18330307	18330409	1	+	.	gene_id "CUFF.11107"; transcript_id "AT1G49520.1"; exon_number "2"; FPKM "0.0000000000"; frac "0.000000"; conf_lo "0.000000"; conf_hi "0.089732"; cov "0.000000";
Chr1	Cufflinks	exon	18330499	18330673	1	+	.	gene_id "CUFF.11107"; transcript_id "AT1G49520.1"; exon_number "3"; FPKM "0.0000000000"; frac "0.000000"; conf_lo "0.000000"; conf_hi "0.089732"; cov "0.000000";
Chr1	Cufflinks	exon	18330766	18330922	1	+	.	gene_id "CUFF.11107"; transcript_id "AT1G49520.1"; exon_number "4"; FPKM "0.0000000000"; frac "0.000000"; conf_lo "0.000000"; conf_hi "0.089732"; cov "0.000000";
Chr1	Cufflinks	exon	18331011	18331125	1	+	.	gene_id "CUFF.11107"; transcript_id "AT1G49520.1"; exon_number "5"; FPKM "0.0000000000"; frac "0.000000"; conf_lo "0.000000"; conf_hi "0.089732"; cov "0.000000";
Chr1	Cufflinks	exon	18331214	18331391	1	+	.	gene_id "CUFF.11107"; transcript_id "AT1G49520.1"; exon_number "6"; FPKM "0.0000000000"; frac "0.000000"; conf_lo "0.000000"; conf_hi "0.089732"; cov "0.000000";
Chr1	Cufflinks	exon	18331491	18331550	1	+	.	gene_id "CUFF.11107"; transcript_id "AT1G49520.1"; exon_number "7"; FPKM "0.0000000000"; frac "0.000000"; conf_lo "0.000000"; conf_hi "0.089732"; cov "0.000000";
Chr1	Cufflinks	exon	18331633	18331869	1	+	.	gene_id "CUFF.11107"; transcript_id "AT1G49520.1"; exon_number "8"; FPKM "0.0000000000"; frac "0.000000"; conf_lo "0.000000"; conf_hi "0.089732"; cov "0.000000";
Chr1	Cufflinks	transcript	18332429	18333689	1	+	.	gene_id "CUFF.11107"; transcript_id "AT1G49530.1"; FPKM "0.0000000000"; frac "0.000000"; conf_lo "0.000000"; conf_hi "0.096155"; cov "0.000000"; full_read_support "yes";
Chr1	Cufflinks	exon	18332429	18333689	1	+	.	gene_id "CUFF.11107"; transcript_id "AT1G49530.1"; exon_number "1"; FPKM "0.0000000000"; frac "0.000000"; conf_lo "0.000000"; conf_hi "0.096155"; cov "0.000000";
Chr1	Cufflinks	transcript	18333592	18337529	329	-	.	gene_id "CUFF.11108"; transcript_id "CUFF.11108.1"; FPKM "1.3895827570"; frac "0.184723"; conf_lo "0.975961"; conf_hi "1.803205"; cov "8.156895"; full_read_support "yes";
Chr1	Cufflinks	exon	18333592	18334251	329	-	.	gene_id "CUFF.11108"; transcript_id "CUFF.11108.1"; exon_number "1"; FPKM "1.3895827570"; frac "0.184723"; conf_lo "0.975961"; conf_hi "1.803205"; cov "8.156895";
Chr1	Cufflinks	exon	18334363	18334540	329	-	.	gene_id "CUFF.11108"; transcript_id "CUFF.11108.1"; exon_number "2"; FPKM "1.3895827570"; frac "0.184723"; conf_lo "0.975961"; conf_hi "1.803205"; cov "8.156895";
Chr1	Cufflinks	exon	18334669	18334889	329	-	.	gene_id "CUFF.11108"; transcript_id "CUFF.11108.1"; exon_number "3"; FPKM "1.3895827570"; frac "0.184723"; conf_lo "0.975961"; conf_hi "1.803205"; cov "8.156895";
Chr1	Cufflinks	exon	18334970	18335297	329	-	.	gene_id "CUFF.11108"; transcript_id "CUFF.11108.1"; exon_number "4"; FPKM "1.3895827570"; frac "0.184723"; conf_lo "0.975961"; conf_hi "1.803205"; cov "8.156895";
Chr1	Cufflinks	exon	18335395	18336069	329	-	.	gene_id "CUFF.11108"; transcript_id "CUFF.11108.1"; exon_number "5"; FPKM "1.3895827570"; frac "0.184723"; conf_lo "0.975961"; conf_hi "1.803205"; cov "8.156895";
Chr1	Cufflinks	exon	18336152	18336312	329	-	.	gene_id "CUFF.11108"; transcript_id "CUFF.11108.1"; exon_number "6"; FPKM "1.3895827570"; frac "0.184723"; conf_lo "0.975961"; conf_hi "1.803205"; cov "8.156895";
Chr1	Cufflinks	exon	18336416	18336569	329	-	.	gene_id "CUFF.11108"; transcript_id "CUFF.11108.1"; exon_number "7"; FPKM "1.3895827570"; frac "0.184723"; conf_lo "0.975961"; conf_hi "1.803205"; cov "8.156895";
Chr1	Cufflinks	exon	18336665	18336751	329	-	.	gene_id "CUFF.11108"; transcript_id "CUFF.11108.1"; exon_number "8"; FPKM "1.3895827570"; frac "0.184723"; conf_lo "0.975961"; conf_hi "1.803205"; cov "8.156895";
Chr1	Cufflinks	exon	18337051	18337137	329	-	.	gene_id "CUFF.11108"; transcript_id "CUFF.11108.1"; exon_number "9"; FPKM "1.3895827570"; frac "0.184723"; conf_lo "0.975961"; conf_hi "1.803205"; cov "8.156895";
Chr1	Cufflinks	exon	18337242	18337529	329	-	.	gene_id "CUFF.11108"; transcript_id "CUFF.11108.1"; exon_number "10"; FPKM "1.3895827570"; frac "0.184723"; conf_lo "0.975961"; conf_hi "1.803205"; cov "8.156895";
Chr1	Cufflinks	transcript	18333623	18337489	1000	-	.	gene_id "CUFF.11108"; transcript_id "AT1G49540.2"; FPKM "4.2131325567"; frac "0.546280"; conf_lo "3.518365"; conf_hi "4.907900"; cov "24.731223"; full_read_support "yes";
Chr1	Cufflinks	exon	18333623	18334251	1000	-	.	gene_id "CUFF.11108"; transcript_id "AT1G49540.2"; exon_number "1"; FPKM "4.2131325567"; frac "0.546280"; conf_lo "3.518365"; conf_hi "4.907900"; cov "24.731223";
Chr1	Cufflinks	exon	18334363	18334540	1000	-	.	gene_id "CUFF.11108"; transcript_id "AT1G49540.2"; exon_number "2"; FPKM "4.2131325567"; frac "0.546280"; conf_lo "3.518365"; conf_hi "4.907900"; cov "24.731223";
Chr1	Cufflinks	exon	18334669	18334889	1000	-	.	gene_id "CUFF.11108"; transcript_id "AT1G49540.2"; exon_number "3"; FPKM "4.2131325567"; frac "0.546280"; conf_lo "3.518365"; conf_hi "4.907900"; cov "24.731223";
Chr1	Cufflinks	exon	18334970	18335297	1000	-	.	gene_id "CUFF.11108"; transcript_id "AT1G49540.2"; exon_number "4"; FPKM "4.2131325567"; frac "0.546280"; conf_lo "3.518365"; conf_hi "4.907900"; cov "24.731223";
Chr1	Cufflinks	exon	18335395	18336069	1000	-	.	gene_id "CUFF.11108"; transcript_id "AT1G49540.2"; exon_number "5"; FPKM "4.2131325567"; frac "0.546280"; conf_lo "3.518365"; conf_hi "4.907900"; cov "24.731223";
Chr1	Cufflinks	exon	18336152	18336312	1000	-	.	gene_id "CUFF.11108"; transcript_id "AT1G49540.2"; exon_number "6"; FPKM "4.2131325567"; frac "0.546280"; conf_lo "3.518365"; conf_hi "4.907900"; cov "24.731223";
Chr1	Cufflinks	exon	18336416	18336575	1000	-	.	gene_id "CUFF.11108"; transcript_id "AT1G49540.2"; exon_number "7"; FPKM "4.2131325567"; frac "0.546280"; conf_lo "3.518365"; conf_hi "4.907900"; cov "24.731223";
Chr1	Cufflinks	exon	18336665	18336750	1000	-	.	gene_id "CUFF.11108"; transcript_id "AT1G49540.2"; exon_number "8"; FPKM "4.2131325567"; frac "0.546280"; conf_lo "3.518365"; conf_hi "4.907900"; cov "24.731223";
Chr1	Cufflinks	exon	18337050	18337137	1000	-	.	gene_id "CUFF.11108"; transcript_id "AT1G49540.2"; exon_number "9"; FPKM "4.2131325567"; frac "0.546280"; conf_lo "3.518365"; conf_hi "4.907900"; cov "24.731223";
Chr1	Cufflinks	exon	18337242	18337489	1000	-	.	gene_id "CUFF.11108"; transcript_id "AT1G49540.2"; exon_number "10"; FPKM "4.2131325567"; frac "0.546280"; conf_lo "3.518365"; conf_hi "4.907900"; cov "24.731223";
Chr1	Cufflinks	transcript	18333640	18337520	490	-	.	gene_id "CUFF.11108"; transcript_id "AT1G49540.1"; FPKM "2.0681859391"; frac "0.268997"; conf_lo "1.551269"; conf_hi "2.585103"; cov "12.140318"; full_read_support "yes";
Chr1	Cufflinks	exon	18333640	18334251	490	-	.	gene_id "CUFF.11108"; transcript_id "AT1G49540.1"; exon_number "1"; FPKM "2.0681859391"; frac "0.268997"; conf_lo "1.551269"; conf_hi "2.585103"; cov "12.140318";
Chr1	Cufflinks	exon	18334363	18334540	490	-	.	gene_id "CUFF.11108"; transcript_id "AT1G49540.1"; exon_number "2"; FPKM "2.0681859391"; frac "0.268997"; conf_lo "1.551269"; conf_hi "2.585103"; cov "12.140318";
Chr1	Cufflinks	exon	18334669	18334889	490	-	.	gene_id "CUFF.11108"; transcript_id "AT1G49540.1"; exon_number "3"; FPKM "2.0681859391"; frac "0.268997"; conf_lo "1.551269"; conf_hi "2.585103"; cov "12.140318";
Chr1	Cufflinks	exon	18334970	18335297	490	-	.	gene_id "CUFF.11108"; transcript_id "AT1G49540.1"; exon_number "4"; FPKM "2.0681859391"; frac "0.268997"; conf_lo "1.551269"; conf_hi "2.585103"; cov "12.140318";
Chr1	Cufflinks	exon	18335395	18336069	490	-	.	gene_id "CUFF.11108"; transcript_id "AT1G49540.1"; exon_number "5"; FPKM "2.0681859391"; frac "0.268997"; conf_lo "1.551269"; conf_hi "2.585103"; cov "12.140318";
Chr1	Cufflinks	exon	18336152	18336312	490	-	.	gene_id "CUFF.11108"; transcript_id "AT1G49540.1"; exon_number "6"; FPKM "2.0681859391"; frac "0.268997"; conf_lo "1.551269"; conf_hi "2.585103"; cov "12.140318";
Chr1	Cufflinks	exon	18336416	18336569	490	-	.	gene_id "CUFF.11108"; transcript_id "AT1G49540.1"; exon_number "7"; FPKM "2.0681859391"; frac "0.268997"; conf_lo "1.551269"; conf_hi "2.585103"; cov "12.140318";
Chr1	Cufflinks	exon	18336665	18336750	490	-	.	gene_id "CUFF.11108"; transcript_id "AT1G49540.1"; exon_number "8"; FPKM "2.0681859391"; frac "0.268997"; conf_lo "1.551269"; conf_hi "2.585103"; cov "12.140318";
Chr1	Cufflinks	exon	18337050	18337137	490	-	.	gene_id "CUFF.11108"; transcript_id "AT1G49540.1"; exon_number "9"; FPKM "2.0681859391"; frac "0.268997"; conf_lo "1.551269"; conf_hi "2.585103"; cov "12.140318";
Chr1	Cufflinks	exon	18337242	18337520	490	-	.	gene_id "CUFF.11108"; transcript_id "AT1G49540.1"; exon_number "10"; FPKM "2.0681859391"; frac "0.268997"; conf_lo "1.551269"; conf_hi "2.585103"; cov "12.140318";
Chr1	Cufflinks	transcript	18338841	18339830	1	+	.	gene_id "AT1G49550"; transcript_id "AT1G49550.1"; FPKM "0.0000000000"; frac "0.000000"; conf_lo "0.000000"; conf_hi "0.000000"; cov "0.000000"; full_read_support "no";
Chr1	Cufflinks	exon	18338841	18339830	1	+	.	gene_id "AT1G49550"; transcript_id "AT1G49550.1"; exon_number "1"; FPKM "0.0000000000"; frac "0.000000"; conf_lo "0.000000"; conf_hi "0.000000"; cov "0.000000";
Chr1	Cufflinks	transcript	18342490	18344363	975	+	.	gene_id "CUFF.11109"; transcript_id "CUFF.11109.1"; FPKM "2.0949934598"; frac "0.504899"; conf_lo "1.393540"; conf_hi "2.796446"; cov "12.298100"; full_read_support "yes";
Chr1	Cufflinks	exon	18342490	18342899	975	+	.	gene_id "CUFF.11109"; transcript_id "CUFF.11109.1"; exon_number "1"; FPKM "2.0949934598"; frac "0.504899"; conf_lo "1.393540"; conf_hi "2.796446"; cov "12.298100";
Chr1	Cufflinks	exon	18342986	18343191	975	+	.	gene_id "CUFF.11109"; transcript_id "CUFF.11109.1"; exon_number "2"; FPKM "2.0949934598"; frac "0.504899"; conf_lo "1.393540"; conf_hi "2.796446"; cov "12.298100";
Chr1	Cufflinks	exon	18343305	18343572	975	+	.	gene_id "CUFF.11109"; transcript_id "CUFF.11109.1"; exon_number "3"; FPKM "2.0949934598"; frac "0.504899"; conf_lo "1.393540"; conf_hi "2.796446"; cov "12.298100";
Chr1	Cufflinks	exon	18343666	18343742	975	+	.	gene_id "CUFF.11109"; transcript_id "CUFF.11109.1"; exon_number "4"; FPKM "2.0949934598"; frac "0.504899"; conf_lo "1.393540"; conf_hi "2.796446"; cov "12.298100";
Chr1	Cufflinks	exon	18343834	18344363	975	+	.	gene_id "CUFF.11109"; transcript_id "CUFF.11109.1"; exon_number "5"; FPKM "2.0949934598"; frac "0.504899"; conf_lo "1.393540"; conf_hi "2.796446"; cov "12.298100";
Chr1	Cufflinks	transcript	18342554	18344363	1000	+	.	gene_id "CUFF.11109"; transcript_id "AT1G49560.1"; FPKM "2.1474346225"; frac "0.495101"; conf_lo "1.420736"; conf_hi "2.874133"; cov "12.605942"; full_read_support "yes";
Chr1	Cufflinks	exon	18342554	18342899	1000	+	.	gene_id "CUFF.11109"; transcript_id "AT1G49560.1"; exon_number "1"; FPKM "2.1474346225"; frac "0.495101"; conf_lo "1.420736"; conf_hi "2.874133"; cov "12.605942";
Chr1	Cufflinks	exon	18342986	18343191	1000	+	.	gene_id "CUFF.11109"; transcript_id "AT1G49560.1"; exon_number "2"; FPKM "2.1474346225"; frac "0.495101"; conf_lo "1.420736"; conf_hi "2.874133"; cov "12.605942";
Chr1	Cufflinks	exon	18343305	18343572	1000	+	.	gene_id "CUFF.11109"; transcript_id "AT1G49560.1"; exon_number "3"; FPKM "2.1474346225"; frac "0.495101"; conf_lo "1.420736"; conf_hi "2.874133"; cov "12.605942";
Chr1	Cufflinks	exon	18343666	18343742	1000	+	.	gene_id "CUFF.11109"; transcript_id "AT1G49560.1"; exon_number "4"; FPKM "2.1474346225"; frac "0.495101"; conf_lo "1.420736"; conf_hi "2.874133"; cov "12.605942";
Chr1	Cufflinks	exon	18343826	18344363	1000	+	.	gene_id "CUFF.11109"; transcript_id "AT1G49560.1"; exon_number "5"; FPKM "2.1474346225"; frac "0.495101"; conf_lo "1.420736"; conf_hi "2.874133"; cov "12.605942";
Chr1	Cufflinks	transcript	18347036	18348951	1000	+	.	gene_id "AT1G49570"; transcript_id "AT1G49570.1"; FPKM "2.7014662980"; frac "1.000000"; conf_lo "1.993343"; conf_hi "3.409590"; cov "15.866174"; full_read_support "yes";
Chr1	Cufflinks	exon	18347036	18347355	1000	+	.	gene_id "AT1G49570"; transcript_id "AT1G49570.1"; exon_number "1"; FPKM "2.7014662980"; frac "1.000000"; conf_lo "1.993343"; conf_hi "3.409590"; cov "15.866174";
Chr1	Cufflinks	exon	18347629	18347820	1000	+	.	gene_id "AT1G49570"; transcript_id "AT1G49570.1"; exon_number "2"; FPKM "2.7014662980"; frac "1.000000"; conf_lo "1.993343"; conf_hi "3.409590"; cov "15.866174";
Chr1	Cufflinks	exon	18347934	18348099	1000	+	.	gene_id "AT1G49570"; transcript_id "AT1G49570.1"; exon_number "3"; FPKM "2.7014662980"; frac "1.000000"; conf_lo "1.993343"; conf_hi "3.409590"; cov "15.866174";
Chr1	Cufflinks	exon	18348297	18348951	1000	+	.	gene_id "AT1G49570"; transcript_id "AT1G49570.1"; exon_number "4"; FPKM "2.7014662980"; frac "1.000000"; conf_lo "1.993343"; conf_hi "3.409590"; cov "15.866174";
Chr1	Cufflinks	transcript	18351384	18354619	227	+	.	gene_id "CUFF.11110"; transcript_id "CUFF.11110.1"; FPKM "0.9776731101"; frac "0.163638"; conf_lo "0.553159"; conf_hi "1.402187"; cov "5.741550"; full_read_support "yes";
Chr1	Cufflinks	exon	18351384	18352174	227	+	.	gene_id "CUFF.11110"; transcript_id "CUFF.11110.1"; exon_number "1"; FPKM "0.9776731101"; frac "0.163638"; conf_lo "0.553159"; conf_hi "1.402187"; cov "5.741550";
Chr1	Cufflinks	exon	18352276	18352407	227	+	.	gene_id "CUFF.11110"; transcript_id "CUFF.11110.1"; exon_number "2"; FPKM "0.9776731101"; frac "0.163638"; conf_lo "0.553159"; conf_hi "1.402187"; cov "5.741550";
Chr1	Cufflinks	exon	18352538	18352579	227	+	.	gene_id "CUFF.11110"; transcript_id "CUFF.11110.1"; exon_number "3"; FPKM "0.9776731101"; frac "0.163638"; conf_lo "0.553159"; conf_hi "1.402187"; cov "5.741550";
Chr1	Cufflinks	exon	18352671	18352779	227	+	.	gene_id "CUFF.11110"; transcript_id "CUFF.11110.1"; exon_number "4"; FPKM "0.9776731101"; frac "0.163638"; conf_lo "0.553159"; conf_hi "1.402187"; cov "5.741550";
Chr1	Cufflinks	exon	18352863	18352941	227	+	.	gene_id "CUFF.11110"; transcript_id "CUFF.11110.1"; exon_number "5"; FPKM "0.9776731101"; frac "0.163638"; conf_lo "0.553159"; conf_hi "1.402187"; cov "5.741550";
Chr1	Cufflinks	exon	18353040	18353336	227	+	.	gene_id "CUFF.11110"; transcript_id "CUFF.11110.1"; exon_number "6"; FPKM "0.9776731101"; frac "0.163638"; conf_lo "0.553159"; conf_hi "1.402187"; cov "5.741550";
Chr1	Cufflinks	exon	18353435	18353550	227	+	.	gene_id "CUFF.11110"; transcript_id "CUFF.11110.1"; exon_number "7"; FPKM "0.9776731101"; frac "0.163638"; conf_lo "0.553159"; conf_hi "1.402187"; cov "5.741550";
Chr1	Cufflinks	exon	18353632	18353739	227	+	.	gene_id "CUFF.11110"; transcript_id "CUFF.11110.1"; exon_number "8"; FPKM "0.9776731101"; frac "0.163638"; conf_lo "0.553159"; conf_hi "1.402187"; cov "5.741550";
Chr1	Cufflinks	exon	18353844	18353906	227	+	.	gene_id "CUFF.11110"; transcript_id "CUFF.11110.1"; exon_number "9"; FPKM "0.9776731101"; frac "0.163638"; conf_lo "0.553159"; conf_hi "1.402187"; cov "5.741550";
Chr1	Cufflinks	exon	18353990	18354157	227	+	.	gene_id "CUFF.11110"; transcript_id "CUFF.11110.1"; exon_number "10"; FPKM "0.9776731101"; frac "0.163638"; conf_lo "0.553159"; conf_hi "1.402187"; cov "5.741550";
Chr1	Cufflinks	exon	18354241	18354619	227	+	.	gene_id "CUFF.11110"; transcript_id "CUFF.11110.1"; exon_number "11"; FPKM "0.9776731101"; frac "0.163638"; conf_lo "0.553159"; conf_hi "1.402187"; cov "5.741550";
Chr1	Cufflinks	transcript	18351384	18354619	198	+	.	gene_id "CUFF.11110"; transcript_id "CUFF.11110.2"; FPKM "0.8547148987"; frac "0.143058"; conf_lo "0.475378"; conf_hi "1.234052"; cov "5.019457"; full_read_support "yes";
Chr1	Cufflinks	exon	18351384	18352174	198	+	.	gene_id "CUFF.11110"; transcript_id "CUFF.11110.2"; exon_number "1"; FPKM "0.8547148987"; frac "0.143058"; conf_lo "0.475378"; conf_hi "1.234052"; cov "5.019457";
Chr1	Cufflinks	exon	18352276	18352406	198	+	.	gene_id "CUFF.11110"; transcript_id "CUFF.11110.2"; exon_number "2"; FPKM "0.8547148987"; frac "0.143058"; conf_lo "0.475378"; conf_hi "1.234052"; cov "5.019457";
Chr1	Cufflinks	exon	18352538	18352580	198	+	.	gene_id "CUFF.11110"; transcript_id "CUFF.11110.2"; exon_number "3"; FPKM "0.8547148987"; frac "0.143058"; conf_lo "0.475378"; conf_hi "1.234052"; cov "5.019457";
Chr1	Cufflinks	exon	18352671	18352779	198	+	.	gene_id "CUFF.11110"; transcript_id "CUFF.11110.2"; exon_number "4"; FPKM "0.8547148987"; frac "0.143058"; conf_lo "0.475378"; conf_hi "1.234052"; cov "5.019457";
Chr1	Cufflinks	exon	18352863	18352941	198	+	.	gene_id "CUFF.11110"; transcript_id "CUFF.11110.2"; exon_number "5"; FPKM "0.8547148987"; frac "0.143058"; conf_lo "0.475378"; conf_hi "1.234052"; cov "5.019457";
Chr1	Cufflinks	exon	18353040	18353336	198	+	.	gene_id "CUFF.11110"; transcript_id "CUFF.11110.2"; exon_number "6"; FPKM "0.8547148987"; frac "0.143058"; conf_lo "0.475378"; conf_hi "1.234052"; cov "5.019457";
Chr1	Cufflinks	exon	18353435	18353550	198	+	.	gene_id "CUFF.11110"; transcript_id "CUFF.11110.2"; exon_number "7"; FPKM "0.8547148987"; frac "0.143058"; conf_lo "0.475378"; conf_hi "1.234052"; cov "5.019457";
Chr1	Cufflinks	exon	18353632	18353739	198	+	.	gene_id "CUFF.11110"; transcript_id "CUFF.11110.2"; exon_number "8"; FPKM "0.8547148987"; frac "0.143058"; conf_lo "0.475378"; conf_hi "1.234052"; cov "5.019457";
Chr1	Cufflinks	exon	18353844	18353906	198	+	.	gene_id "CUFF.11110"; transcript_id "CUFF.11110.2"; exon_number "9"; FPKM "0.8547148987"; frac "0.143058"; conf_lo "0.475378"; conf_hi "1.234052"; cov "5.019457";
Chr1	Cufflinks	exon	18353990	18354157	198	+	.	gene_id "CUFF.11110"; transcript_id "CUFF.11110.2"; exon_number "10"; FPKM "0.8547148987"; frac "0.143058"; conf_lo "0.475378"; conf_hi "1.234052"; cov "5.019457";
Chr1	Cufflinks	exon	18354241	18354619	198	+	.	gene_id "CUFF.11110"; transcript_id "CUFF.11110.2"; exon_number "11"; FPKM "0.8547148987"; frac "0.143058"; conf_lo "0.475378"; conf_hi "1.234052"; cov "5.019457";
Chr1	Cufflinks	transcript	18351458	18354619	1000	+	.	gene_id "CUFF.11110"; transcript_id "AT1G49580.1"; FPKM "4.2967963329"; frac "0.693304"; conf_lo "3.531422"; conf_hi "5.062171"; cov "25.233659"; full_read_support "yes";
Chr1	Cufflinks	exon	18351458	18352174	1000	+	.	gene_id "CUFF.11110"; transcript_id "AT1G49580.1"; exon_number "1"; FPKM "4.2967963329"; frac "0.693304"; conf_lo "3.531422"; conf_hi "5.062171"; cov "25.233659";
Chr1	Cufflinks	exon	18352276	18352406	1000	+	.	gene_id "CUFF.11110"; transcript_id "AT1G49580.1"; exon_number "2"; FPKM "4.2967963329"; frac "0.693304"; conf_lo "3.531422"; conf_hi "5.062171"; cov "25.233659";
Chr1	Cufflinks	exon	18352538	18352579	1000	+	.	gene_id "CUFF.11110"; transcript_id "AT1G49580.1"; exon_number "3"; FPKM "4.2967963329"; frac "0.693304"; conf_lo "3.531422"; conf_hi "5.062171"; cov "25.233659";
Chr1	Cufflinks	exon	18352671	18352779	1000	+	.	gene_id "CUFF.11110"; transcript_id "AT1G49580.1"; exon_number "4"; FPKM "4.2967963329"; frac "0.693304"; conf_lo "3.531422"; conf_hi "5.062171"; cov "25.233659";
Chr1	Cufflinks	exon	18352863	18352941	1000	+	.	gene_id "CUFF.11110"; transcript_id "AT1G49580.1"; exon_number "5"; FPKM "4.2967963329"; frac "0.693304"; conf_lo "3.531422"; conf_hi "5.062171"; cov "25.233659";
Chr1	Cufflinks	exon	18353040	18353336	1000	+	.	gene_id "CUFF.11110"; transcript_id "AT1G49580.1"; exon_number "6"; FPKM "4.2967963329"; frac "0.693304"; conf_lo "3.531422"; conf_hi "5.062171"; cov "25.233659";
Chr1	Cufflinks	exon	18353435	18353550	1000	+	.	gene_id "CUFF.11110"; transcript_id "AT1G49580.1"; exon_number "7"; FPKM "4.2967963329"; frac "0.693304"; conf_lo "3.531422"; conf_hi "5.062171"; cov "25.233659";
Chr1	Cufflinks	exon	18353632	18353739	1000	+	.	gene_id "CUFF.11110"; transcript_id "AT1G49580.1"; exon_number "8"; FPKM "4.2967963329"; frac "0.693304"; conf_lo "3.531422"; conf_hi "5.062171"; cov "25.233659";
Chr1	Cufflinks	exon	18353844	18353906	1000	+	.	gene_id "CUFF.11110"; transcript_id "AT1G49580.1"; exon_number "9"; FPKM "4.2967963329"; frac "0.693304"; conf_lo "3.531422"; conf_hi "5.062171"; cov "25.233659";
Chr1	Cufflinks	exon	18353990	18354157	1000	+	.	gene_id "CUFF.11110"; transcript_id "AT1G49580.1"; exon_number "10"; FPKM "4.2967963329"; frac "0.693304"; conf_lo "3.531422"; conf_hi "5.062171"; cov "25.233659";
Chr1	Cufflinks	exon	18354241	18354619	1000	+	.	gene_id "CUFF.11110"; transcript_id "AT1G49580.1"; exon_number "11"; FPKM "4.2967963329"; frac "0.693304"; conf_lo "3.531422"; conf_hi "5.062171"; cov "25.233659";
Chr1	Cufflinks	transcript	18354744	18355708	1	+	.	gene_id "AT1G49590"; transcript_id "AT1G49590.3"; FPKM "0.0000000000"; frac "0.000000"; conf_lo "0.000000"; conf_hi "0.225980"; cov "0.000000"; full_read_support "no";
Chr1	Cufflinks	exon	18354744	18355005	1	+	.	gene_id "AT1G49590"; transcript_id "AT1G49590.3"; exon_number "1"; FPKM "0.0000000000"; frac "0.000000"; conf_lo "0.000000"; conf_hi "0.225980"; cov "0.000000";
Chr1	Cufflinks	exon	18355114	18355314	1	+	.	gene_id "AT1G49590"; transcript_id "AT1G49590.3"; exon_number "2"; FPKM "0.0000000000"; frac "0.000000"; conf_lo "0.000000"; conf_hi "0.225980"; cov "0.000000";
Chr1	Cufflinks	exon	18355405	18355493	1	+	.	gene_id "AT1G49590"; transcript_id "AT1G49590.3"; exon_number "3"; FPKM "0.0000000000"; frac "0.000000"; conf_lo "0.000000"; conf_hi "0.225980"; cov "0.000000";
Chr1	Cufflinks	exon	18355610	18355708	1	+	.	gene_id "AT1G49590"; transcript_id "AT1G49590.3"; exon_number "4"; FPKM "0.0000000000"; frac "0.000000"; conf_lo "0.000000"; conf_hi "0.225980"; cov "0.000000";
Chr1	Cufflinks	transcript	18354786	18356642	1	+	.	gene_id "AT1G49590"; transcript_id "AT1G49590.2"; FPKM "0.0000000000"; frac "0.000000"; conf_lo "0.000000"; conf_hi "0.099724"; cov "0.000000"; full_read_support "yes";
Chr1	Cufflinks	exon	18354786	18355005	1	+	.	gene_id "AT1G49590"; transcript_id "AT1G49590.2"; exon_number "1"; FPKM "0.0000000000"; frac "0.000000"; conf_lo "0.000000"; conf_hi "0.099724"; cov "0.000000";
Chr1	Cufflinks	exon	18355114	18355314	1	+	.	gene_id "AT1G49590"; transcript_id "AT1G49590.2"; exon_number "2"; FPKM "0.0000000000"; frac "0.000000"; conf_lo "0.000000"; conf_hi "0.099724"; cov "0.000000";
Chr1	Cufflinks	exon	18355405	18355489	1	+	.	gene_id "AT1G49590"; transcript_id "AT1G49590.2"; exon_number "3"; FPKM "0.0000000000"; frac "0.000000"; conf_lo "0.000000"; conf_hi "0.099724"; cov "0.000000";
Chr1	Cufflinks	exon	18355747	18355796	1	+	.	gene_id "AT1G49590"; transcript_id "AT1G49590.2"; exon_number "4"; FPKM "0.0000000000"; frac "0.000000"; conf_lo "0.000000"; conf_hi "0.099724"; cov "0.000000";
Chr1	Cufflinks	exon	18355880	18355975	1	+	.	gene_id "AT1G49590"; transcript_id "AT1G49590.2"; exon_number "5"; FPKM "0.0000000000"; frac "0.000000"; conf_lo "0.000000"; conf_hi "0.099724"; cov "0.000000";
Chr1	Cufflinks	exon	18356072	18356642	1	+	.	gene_id "AT1G49590"; transcript_id "AT1G49590.2"; exon_number "6"; FPKM "0.0000000000"; frac "0.000000"; conf_lo "0.000000"; conf_hi "0.099724"; cov "0.000000";
Chr1	Cufflinks	transcript	18354786	18356642	1000	+	.	gene_id "AT1G49590"; transcript_id "AT1G49590.1"; FPKM "8.5972410976"; frac "1.000000"; conf_lo "7.194519"; conf_hi "9.999964"; cov "50.444874"; full_read_support "yes";
Chr1	Cufflinks	exon	18354786	18355005	1000	+	.	gene_id "AT1G49590"; transcript_id "AT1G49590.1"; exon_number "1"; FPKM "8.5972410976"; frac "1.000000"; conf_lo "7.194519"; conf_hi "9.999964"; cov "50.444874";
Chr1	Cufflinks	exon	18355114	18355314	1000	+	.	gene_id "AT1G49590"; transcript_id "AT1G49590.1"; exon_number "2"; FPKM "8.5972410976"; frac "1.000000"; conf_lo "7.194519"; conf_hi "9.999964"; cov "50.444874";
Chr1	Cufflinks	exon	18355405	18355489	1000	+	.	gene_id "AT1G49590"; transcript_id "AT1G49590.1"; exon_number "3"; FPKM "8.5972410976"; frac "1.000000"; conf_lo "7.194519"; conf_hi "9.999964"; cov "50.444874";
Chr1	Cufflinks	exon	18355880	18355975	1000	+	.	gene_id "AT1G49590"; transcript_id "AT1G49590.1"; exon_number "4"; FPKM "8.5972410976"; frac "1.000000"; conf_lo "7.194519"; conf_hi "9.999964"; cov "50.444874";
Chr1	Cufflinks	exon	18356072	18356642	1000	+	.	gene_id "AT1G49590"; transcript_id "AT1G49590.1"; exon_number "5"; FPKM "8.5972410976"; frac "1.000000"; conf_lo "7.194519"; conf_hi "9.999964"; cov "50.444874";
Chr1	Cufflinks	transcript	18356886	18360150	1000	-	.	gene_id "CUFF.11111"; transcript_id "AT1G49600.1"; FPKM "25.6659839681"; frac "0.464349"; conf_lo "23.325310"; conf_hi "28.006658"; cov "150.675799"; full_read_support "yes";
Chr1	Cufflinks	exon	18356886	18357364	1000	-	.	gene_id "CUFF.11111"; transcript_id "AT1G49600.1"; exon_number "1"; FPKM "25.6659839681"; frac "0.464349"; conf_lo "23.325310"; conf_hi "28.006658"; cov "150.675799";
Chr1	Cufflinks	exon	18357971	18358064	1000	-	.	gene_id "CUFF.11111"; transcript_id "AT1G49600.1"; exon_number "2"; FPKM "25.6659839681"; frac "0.464349"; conf_lo "23.325310"; conf_hi "28.006658"; cov "150.675799";
Chr1	Cufflinks	exon	18358211	18358341	1000	-	.	gene_id "CUFF.11111"; transcript_id "AT1G49600.1"; exon_number "3"; FPKM "25.6659839681"; frac "0.464349"; conf_lo "23.325310"; conf_hi "28.006658"; cov "150.675799";
Chr1	Cufflinks	exon	18358416	18358483	1000	-	.	gene_id "CUFF.11111"; transcript_id "AT1G49600.1"; exon_number "4"; FPKM "25.6659839681"; frac "0.464349"; conf_lo "23.325310"; conf_hi "28.006658"; cov "150.675799";
Chr1	Cufflinks	exon	18358713	18359196	1000	-	.	gene_id "CUFF.11111"; transcript_id "AT1G49600.1"; exon_number "5"; FPKM "25.6659839681"; frac "0.464349"; conf_lo "23.325310"; conf_hi "28.006658"; cov "150.675799";
Chr1	Cufflinks	exon	18359719	18360150	1000	-	.	gene_id "CUFF.11111"; transcript_id "AT1G49600.1"; exon_number "6"; FPKM "25.6659839681"; frac "0.464349"; conf_lo "23.325310"; conf_hi "28.006658"; cov "150.675799";
Chr1	Cufflinks	transcript	18356917	18360386	419	-	.	gene_id "CUFF.11111"; transcript_id "CUFF.11111.2"; FPKM "10.7687112511"; frac "0.221655"; conf_lo "9.298396"; conf_hi "12.239027"; cov "63.219247"; full_read_support "yes";
Chr1	Cufflinks	exon	18356917	18357364	419	-	.	gene_id "CUFF.11111"; transcript_id "CUFF.11111.2"; exon_number "1"; FPKM "10.7687112511"; frac "0.221655"; conf_lo "9.298396"; conf_hi "12.239027"; cov "63.219247";
Chr1	Cufflinks	exon	18357971	18358065	419	-	.	gene_id "CUFF.11111"; transcript_id "CUFF.11111.2"; exon_number "2"; FPKM "10.7687112511"; frac "0.221655"; conf_lo "9.298396"; conf_hi "12.239027"; cov "63.219247";
Chr1	Cufflinks	exon	18358212	18358341	419	-	.	gene_id "CUFF.11111"; transcript_id "CUFF.11111.2"; exon_number "3"; FPKM "10.7687112511"; frac "0.221655"; conf_lo "9.298396"; conf_hi "12.239027"; cov "63.219247";
Chr1	Cufflinks	exon	18358416	18358483	419	-	.	gene_id "CUFF.11111"; transcript_id "CUFF.11111.2"; exon_number "4"; FPKM "10.7687112511"; frac "0.221655"; conf_lo "9.298396"; conf_hi "12.239027"; cov "63.219247";
Chr1	Cufflinks	exon	18358713	18359196	419	-	.	gene_id "CUFF.11111"; transcript_id "CUFF.11111.2"; exon_number "5"; FPKM "10.7687112511"; frac "0.221655"; conf_lo "9.298396"; conf_hi "12.239027"; cov "63.219247";
Chr1	Cufflinks	exon	18359719	18360386	419	-	.	gene_id "CUFF.11111"; transcript_id "CUFF.11111.2"; exon_number "6"; FPKM "10.7687112511"; frac "0.221655"; conf_lo "9.298396"; conf_hi "12.239027"; cov "63.219247";
Chr1	Cufflinks	transcript	18356917	18360386	594	-	.	gene_id "CUFF.11111"; transcript_id "CUFF.11111.3"; FPKM "15.2549694003"; frac "0.313996"; conf_lo "13.539454"; conf_hi "16.970485"; cov "89.556461"; full_read_support "yes";
Chr1	Cufflinks	exon	18356917	18357364	594	-	.	gene_id "CUFF.11111"; transcript_id "CUFF.11111.3"; exon_number "1"; FPKM "15.2549694003"; frac "0.313996"; conf_lo "13.539454"; conf_hi "16.970485"; cov "89.556461";
Chr1	Cufflinks	exon	18357971	18358064	594	-	.	gene_id "CUFF.11111"; transcript_id "CUFF.11111.3"; exon_number "2"; FPKM "15.2549694003"; frac "0.313996"; conf_lo "13.539454"; conf_hi "16.970485"; cov "89.556461";
Chr1	Cufflinks	exon	18358211	18358347	594	-	.	gene_id "CUFF.11111"; transcript_id "CUFF.11111.3"; exon_number "3"; FPKM "15.2549694003"; frac "0.313996"; conf_lo "13.539454"; conf_hi "16.970485"; cov "89.556461";
Chr1	Cufflinks	exon	18358422	18358483	594	-	.	gene_id "CUFF.11111"; transcript_id "CUFF.11111.3"; exon_number "4"; FPKM "15.2549694003"; frac "0.313996"; conf_lo "13.539454"; conf_hi "16.970485"; cov "89.556461";
Chr1	Cufflinks	exon	18358713	18359196	594	-	.	gene_id "CUFF.11111"; transcript_id "CUFF.11111.3"; exon_number "5"; FPKM "15.2549694003"; frac "0.313996"; conf_lo "13.539454"; conf_hi "16.970485"; cov "89.556461";
Chr1	Cufflinks	exon	18359719	18360386	594	-	.	gene_id "CUFF.11111"; transcript_id "CUFF.11111.3"; exon_number "6"; FPKM "15.2549694003"; frac "0.313996"; conf_lo "13.539454"; conf_hi "16.970485"; cov "89.556461";
Chr1	Cufflinks	transcript	18361679	18363192	1	-	.	gene_id "CUFF.11112"; transcript_id "AT1G49610.1"; FPKM "0.0000000000"; frac "0.000000"; conf_lo "0.000000"; conf_hi "0.117923"; cov "0.000000"; full_read_support "no";
Chr1	Cufflinks	exon	18361679	18361959	1	-	.	gene_id "CUFF.11112"; transcript_id "AT1G49610.1"; exon_number "1"; FPKM "0.0000000000"; frac "0.000000"; conf_lo "0.000000"; conf_hi "0.117923"; cov "0.000000";
Chr1	Cufflinks	exon	18362117	18362195	1	-	.	gene_id "CUFF.11112"; transcript_id "AT1G49610.1"; exon_number "2"; FPKM "0.0000000000"; frac "0.000000"; conf_lo "0.000000"; conf_hi "0.117923"; cov "0.000000";
Chr1	Cufflinks	exon	18362297	18362424	1	-	.	gene_id "CUFF.11112"; transcript_id "AT1G49610.1"; exon_number "3"; FPKM "0.0000000000"; frac "0.000000"; conf_lo "0.000000"; conf_hi "0.117923"; cov "0.000000";
Chr1	Cufflinks	exon	18362528	18362660	1	-	.	gene_id "CUFF.11112"; transcript_id "AT1G49610.1"; exon_number "4"; FPKM "0.0000000000"; frac "0.000000"; conf_lo "0.000000"; conf_hi "0.117923"; cov "0.000000";
Chr1	Cufflinks	exon	18362749	18363192	1	-	.	gene_id "CUFF.11112"; transcript_id "AT1G49610.1"; exon_number "5"; FPKM "0.0000000000"; frac "0.000000"; conf_lo "0.000000"; conf_hi "0.117923"; cov "0.000000";
Chr1	Cufflinks	transcript	18361679	18363221	1000	-	.	gene_id "CUFF.11112"; transcript_id "CUFF.11112.2"; FPKM "0.9720645007"; frac "1.000000"; conf_lo "0.514464"; conf_hi "1.429665"; cov "5.704976"; full_read_support "no";
Chr1	Cufflinks	exon	18361679	18361959	1000	-	.	gene_id "CUFF.11112"; transcript_id "CUFF.11112.2"; exon_number "1"; FPKM "0.9720645007"; frac "1.000000"; conf_lo "0.514464"; conf_hi "1.429665"; cov "5.704976";
Chr1	Cufflinks	exon	18362117	18362195	1000	-	.	gene_id "CUFF.11112"; transcript_id "CUFF.11112.2"; exon_number "2"; FPKM "0.9720645007"; frac "1.000000"; conf_lo "0.514464"; conf_hi "1.429665"; cov "5.704976";
Chr1	Cufflinks	exon	18362297	18362660	1000	-	.	gene_id "CUFF.11112"; transcript_id "CUFF.11112.2"; exon_number "3"; FPKM "0.9720645007"; frac "1.000000"; conf_lo "0.514464"; conf_hi "1.429665"; cov "5.704976";
Chr1	Cufflinks	exon	18362749	18363221	1000	-	.	gene_id "CUFF.11112"; transcript_id "CUFF.11112.2"; exon_number "4"; FPKM "0.9720645007"; frac "1.000000"; conf_lo "0.514464"; conf_hi "1.429665"; cov "5.704976";
Chr1	Cufflinks	transcript	18365491	18366559	269	-	.	gene_id "CUFF.11113"; transcript_id "CUFF.11113.1"; FPKM "0.8218675846"; frac "0.181953"; conf_lo "0.190555"; conf_hi "1.453181"; cov "4.823099"; full_read_support "yes";
Chr1	Cufflinks	exon	18365491	18366024	269	-	.	gene_id "CUFF.11113"; transcript_id "CUFF.11113.1"; exon_number "1"; FPKM "0.8218675846"; frac "0.181953"; conf_lo "0.190555"; conf_hi "1.453181"; cov "4.823099";
Chr1	Cufflinks	exon	18366110	18366162	269	-	.	gene_id "CUFF.11113"; transcript_id "CUFF.11113.1"; exon_number "2"; FPKM "0.8218675846"; frac "0.181953"; conf_lo "0.190555"; conf_hi "1.453181"; cov "4.823099";
Chr1	Cufflinks	exon	18366281	18366559	269	-	.	gene_id "CUFF.11113"; transcript_id "CUFF.11113.1"; exon_number "3"; FPKM "0.8218675846"; frac "0.181953"; conf_lo "0.190555"; conf_hi "1.453181"; cov "4.823099";
Chr1	Cufflinks	transcript	18365491	18366559	1000	-	.	gene_id "CUFF.11113"; transcript_id "AT1G49620.1"; FPKM "3.0522669787"; frac "0.597708"; conf_lo "1.924886"; conf_hi "4.179648"; cov "17.912113"; full_read_support "yes";
Chr1	Cufflinks	exon	18365491	18365761	1000	-	.	gene_id "CUFF.11113"; transcript_id "AT1G49620.1"; exon_number "1"; FPKM "3.0522669787"; frac "0.597708"; conf_lo "1.924886"; conf_hi "4.179648"; cov "17.912113";
Chr1	Cufflinks	exon	18365839	18366024	1000	-	.	gene_id "CUFF.11113"; transcript_id "AT1G49620.1"; exon_number "2"; FPKM "3.0522669787"; frac "0.597708"; conf_lo "1.924886"; conf_hi "4.179648"; cov "17.912113";
Chr1	Cufflinks	exon	18366110	18366162	1000	-	.	gene_id "CUFF.11113"; transcript_id "AT1G49620.1"; exon_number "3"; FPKM "3.0522669787"; frac "0.597708"; conf_lo "1.924886"; conf_hi "4.179648"; cov "17.912113";
Chr1	Cufflinks	exon	18366281	18366559	1000	-	.	gene_id "CUFF.11113"; transcript_id "AT1G49620.1"; exon_number "4"; FPKM "3.0522669787"; frac "0.597708"; conf_lo "1.924886"; conf_hi "4.179648"; cov "17.912113";
Chr1	Cufflinks	transcript	18365512	18366438	1000	+	.	gene_id "CUFF.11114"; transcript_id "CUFF.11114.1"; FPKM "0.9118365176"; frac "0.220339"; conf_lo "0.386947"; conf_hi "1.436726"; cov "5.351078"; full_read_support "yes";
Chr1	Cufflinks	exon	18365512	18366438	1000	+	.	gene_id "CUFF.11114"; transcript_id "CUFF.11114.1"; exon_number "1"; FPKM "0.9118365176"; frac "0.220339"; conf_lo "0.386947"; conf_hi "1.436726"; cov "5.351078";
Chr1	Cufflinks	transcript	18367593	18375381	1	-	.	gene_id "CUFF.11115"; transcript_id "AT1G49630.3"; FPKM "0.0000000000"; frac "0.000000"; conf_lo "0.000000"; conf_hi "0.030235"; cov "0.000000"; full_read_support "no";
Chr1	Cufflinks	exon	18367593	18367819	1	-	.	gene_id "CUFF.11115"; transcript_id "AT1G49630.3"; exon_number "1"; FPKM "0.0000000000"; frac "0.000000"; conf_lo "0.000000"; conf_hi "0.030235"; cov "0.000000";
Chr1	Cufflinks	exon	18368344	18368549	1	-	.	gene_id "CUFF.11115"; transcript_id "AT1G49630.3"; exon_number "2"; FPKM "0.0000000000"; frac "0.000000"; conf_lo "0.000000"; conf_hi "0.030235"; cov "0.000000";
Chr1	Cufflinks	exon	18368808	18368879	1	-	.	gene_id "CUFF.11115"; transcript_id "AT1G49630.3"; exon_number "3"; FPKM "0.0000000000"; frac "0.000000"; conf_lo "0.000000"; conf_hi "0.030235"; cov "0.000000";
Chr1	Cufflinks	exon	18368976	18369156	1	-	.	gene_id "CUFF.11115"; transcript_id "AT1G49630.3"; exon_number "4"; FPKM "0.0000000000"; frac "0.000000"; conf_lo "0.000000"; conf_hi "0.030235"; cov "0.000000";
Chr1	Cufflinks	exon	18369258	18369420	1	-	.	gene_id "CUFF.11115"; transcript_id "AT1G49630.3"; exon_number "5"; FPKM "0.0000000000"; frac "0.000000"; conf_lo "0.000000"; conf_hi "0.030235"; cov "0.000000";
Chr1	Cufflinks	exon	18369526	18369790	1	-	.	gene_id "CUFF.11115"; transcript_id "AT1G49630.3"; exon_number "6"; FPKM "0.0000000000"; frac "0.000000"; conf_lo "0.000000"; conf_hi "0.030235"; cov "0.000000";
Chr1	Cufflinks	exon	18369950	18370047	1	-	.	gene_id "CUFF.11115"; transcript_id "AT1G49630.3"; exon_number "7"; FPKM "0.0000000000"; frac "0.000000"; conf_lo "0.000000"; conf_hi "0.030235"; cov "0.000000";
Chr1	Cufflinks	exon	18370127	18370210	1	-	.	gene_id "CUFF.11115"; transcript_id "AT1G49630.3"; exon_number "8"; FPKM "0.0000000000"; frac "0.000000"; conf_lo "0.000000"; conf_hi "0.030235"; cov "0.000000";
Chr1	Cufflinks	exon	18370794	18370983	1	-	.	gene_id "CUFF.11115"; transcript_id "AT1G49630.3"; exon_number "9"; FPKM "0.0000000000"; frac "0.000000"; conf_lo "0.000000"; conf_hi "0.030235"; cov "0.000000";
Chr1	Cufflinks	exon	18371656	18371783	1	-	.	gene_id "CUFF.11115"; transcript_id "AT1G49630.3"; exon_number "10"; FPKM "0.0000000000"; frac "0.000000"; conf_lo "0.000000"; conf_hi "0.030235"; cov "0.000000";
Chr1	Cufflinks	exon	18371862	18372080	1	-	.	gene_id "CUFF.11115"; transcript_id "AT1G49630.3"; exon_number "11"; FPKM "0.0000000000"; frac "0.000000"; conf_lo "0.000000"; conf_hi "0.030235"; cov "0.000000";
Chr1	Cufflinks	exon	18372154	18372318	1	-	.	gene_id "CUFF.11115"; transcript_id "AT1G49630.3"; exon_number "12"; FPKM "0.0000000000"; frac "0.000000"; conf_lo "0.000000"; conf_hi "0.030235"; cov "0.000000";
Chr1	Cufflinks	exon	18372399	18372919	1	-	.	gene_id "CUFF.11115"; transcript_id "AT1G49630.3"; exon_number "13"; FPKM "0.0000000000"; frac "0.000000"; conf_lo "0.000000"; conf_hi "0.030235"; cov "0.000000";
Chr1	Cufflinks	exon	18373036	18373126	1	-	.	gene_id "CUFF.11115"; transcript_id "AT1G49630.3"; exon_number "14"; FPKM "0.0000000000"; frac "0.000000"; conf_lo "0.000000"; conf_hi "0.030235"; cov "0.000000";
Chr1	Cufflinks	exon	18373258	18373341	1	-	.	gene_id "CUFF.11115"; transcript_id "AT1G49630.3"; exon_number "15"; FPKM "0.0000000000"; frac "0.000000"; conf_lo "0.000000"; conf_hi "0.030235"; cov "0.000000";
Chr1	Cufflinks	exon	18373713	18373783	1	-	.	gene_id "CUFF.11115"; transcript_id "AT1G49630.3"; exon_number "16"; FPKM "0.0000000000"; frac "0.000000"; conf_lo "0.000000"; conf_hi "0.030235"; cov "0.000000";
Chr1	Cufflinks	exon	18373902	18374034	1	-	.	gene_id "CUFF.11115"; transcript_id "AT1G49630.3"; exon_number "17"; FPKM "0.0000000000"; frac "0.000000"; conf_lo "0.000000"; conf_hi "0.030235"; cov "0.000000";
Chr1	Cufflinks	exon	18374123	18374297	1	-	.	gene_id "CUFF.11115"; transcript_id "AT1G49630.3"; exon_number "18"; FPKM "0.0000000000"; frac "0.000000"; conf_lo "0.000000"; conf_hi "0.030235"; cov "0.000000";
Chr1	Cufflinks	exon	18374592	18374760	1	-	.	gene_id "CUFF.11115"; transcript_id "AT1G49630.3"; exon_number "19"; FPKM "0.0000000000"; frac "0.000000"; conf_lo "0.000000"; conf_hi "0.030235"; cov "0.000000";
Chr1	Cufflinks	exon	18375048	18375381	1	-	.	gene_id "CUFF.11115"; transcript_id "AT1G49630.3"; exon_number "20"; FPKM "0.0000000000"; frac "0.000000"; conf_lo "0.000000"; conf_hi "0.030235"; cov "0.000000";
Chr1	Cufflinks	transcript	18367594	18375381	1	-	.	gene_id "CUFF.11115"; transcript_id "AT1G49630.1"; FPKM "0.0000000000"; frac "0.000000"; conf_lo "0.000000"; conf_hi "0.030181"; cov "0.000000"; full_read_support "yes";
Chr1	Cufflinks	exon	18367594	18367826	1	-	.	gene_id "CUFF.11115"; transcript_id "AT1G49630.1"; exon_number "1"; FPKM "0.0000000000"; frac "0.000000"; conf_lo "0.000000"; conf_hi "0.030181"; cov "0.000000";
Chr1	Cufflinks	exon	18368344	18368549	1	-	.	gene_id "CUFF.11115"; transcript_id "AT1G49630.1"; exon_number "2"; FPKM "0.0000000000"; frac "0.000000"; conf_lo "0.000000"; conf_hi "0.030181"; cov "0.000000";
Chr1	Cufflinks	exon	18368808	18368879	1	-	.	gene_id "CUFF.11115"; transcript_id "AT1G49630.1"; exon_number "3"; FPKM "0.0000000000"; frac "0.000000"; conf_lo "0.000000"; conf_hi "0.030181"; cov "0.000000";
Chr1	Cufflinks	exon	18368976	18369156	1	-	.	gene_id "CUFF.11115"; transcript_id "AT1G49630.1"; exon_number "4"; FPKM "0.0000000000"; frac "0.000000"; conf_lo "0.000000"; conf_hi "0.030181"; cov "0.000000";
Chr1	Cufflinks	exon	18369258	18369420	1	-	.	gene_id "CUFF.11115"; transcript_id "AT1G49630.1"; exon_number "5"; FPKM "0.0000000000"; frac "0.000000"; conf_lo "0.000000"; conf_hi "0.030181"; cov "0.000000";
Chr1	Cufflinks	exon	18369526	18369790	1	-	.	gene_id "CUFF.11115"; transcript_id "AT1G49630.1"; exon_number "6"; FPKM "0.0000000000"; frac "0.000000"; conf_lo "0.000000"; conf_hi "0.030181"; cov "0.000000";
Chr1	Cufflinks	exon	18369950	18370047	1	-	.	gene_id "CUFF.11115"; transcript_id "AT1G49630.1"; exon_number "7"; FPKM "0.0000000000"; frac "0.000000"; conf_lo "0.000000"; conf_hi "0.030181"; cov "0.000000";
Chr1	Cufflinks	exon	18370127	18370210	1	-	.	gene_id "CUFF.11115"; transcript_id "AT1G49630.1"; exon_number "8"; FPKM "0.0000000000"; frac "0.000000"; conf_lo "0.000000"; conf_hi "0.030181"; cov "0.000000";
Chr1	Cufflinks	exon	18370794	18370983	1	-	.	gene_id "CUFF.11115"; transcript_id "AT1G49630.1"; exon_number "9"; FPKM "0.0000000000"; frac "0.000000"; conf_lo "0.000000"; conf_hi "0.030181"; cov "0.000000";
Chr1	Cufflinks	exon	18371656	18371783	1	-	.	gene_id "CUFF.11115"; transcript_id "AT1G49630.1"; exon_number "10"; FPKM "0.0000000000"; frac "0.000000"; conf_lo "0.000000"; conf_hi "0.030181"; cov "0.000000";
Chr1	Cufflinks	exon	18371862	18372080	1	-	.	gene_id "CUFF.11115"; transcript_id "AT1G49630.1"; exon_number "11"; FPKM "0.0000000000"; frac "0.000000"; conf_lo "0.000000"; conf_hi "0.030181"; cov "0.000000";
Chr1	Cufflinks	exon	18372154	18372318	1	-	.	gene_id "CUFF.11115"; transcript_id "AT1G49630.1"; exon_number "12"; FPKM "0.0000000000"; frac "0.000000"; conf_lo "0.000000"; conf_hi "0.030181"; cov "0.000000";
Chr1	Cufflinks	exon	18372399	18372919	1	-	.	gene_id "CUFF.11115"; transcript_id "AT1G49630.1"; exon_number "13"; FPKM "0.0000000000"; frac "0.000000"; conf_lo "0.000000"; conf_hi "0.030181"; cov "0.000000";
Chr1	Cufflinks	exon	18373036	18373126	1	-	.	gene_id "CUFF.11115"; transcript_id "AT1G49630.1"; exon_number "14"; FPKM "0.0000000000"; frac "0.000000"; conf_lo "0.000000"; conf_hi "0.030181"; cov "0.000000";
Chr1	Cufflinks	exon	18373258	18373341	1	-	.	gene_id "CUFF.11115"; transcript_id "AT1G49630.1"; exon_number "15"; FPKM "0.0000000000"; frac "0.000000"; conf_lo "0.000000"; conf_hi "0.030181"; cov "0.000000";
Chr1	Cufflinks	exon	18373713	18373783	1	-	.	gene_id "CUFF.11115"; transcript_id "AT1G49630.1"; exon_number "16"; FPKM "0.0000000000"; frac "0.000000"; conf_lo "0.000000"; conf_hi "0.030181"; cov "0.000000";
Chr1	Cufflinks	exon	18373902	18374034	1	-	.	gene_id "CUFF.11115"; transcript_id "AT1G49630.1"; exon_number "17"; FPKM "0.0000000000"; frac "0.000000"; conf_lo "0.000000"; conf_hi "0.030181"; cov "0.000000";
Chr1	Cufflinks	exon	18374123	18374297	1	-	.	gene_id "CUFF.11115"; transcript_id "AT1G49630.1"; exon_number "18"; FPKM "0.0000000000"; frac "0.000000"; conf_lo "0.000000"; conf_hi "0.030181"; cov "0.000000";
Chr1	Cufflinks	exon	18374592	18374760	1	-	.	gene_id "CUFF.11115"; transcript_id "AT1G49630.1"; exon_number "19"; FPKM "0.0000000000"; frac "0.000000"; conf_lo "0.000000"; conf_hi "0.030181"; cov "0.000000";
Chr1	Cufflinks	exon	18375048	18375381	1	-	.	gene_id "CUFF.11115"; transcript_id "AT1G49630.1"; exon_number "20"; FPKM "0.0000000000"; frac "0.000000"; conf_lo "0.000000"; conf_hi "0.030181"; cov "0.000000";
Chr1	Cufflinks	transcript	18368261	18375381	129	-	.	gene_id "CUFF.11115"; transcript_id "AT1G49630.2"; FPKM "5.7985481004"; frac "0.220282"; conf_lo "5.141376"; conf_hi "6.455720"; cov "34.044159"; full_read_support "yes";
Chr1	Cufflinks	exon	18368261	18368549	129	-	.	gene_id "CUFF.11115"; transcript_id "AT1G49630.2"; exon_number "1"; FPKM "5.7985481004"; frac "0.220282"; conf_lo "5.141376"; conf_hi "6.455720"; cov "34.044159";
Chr1	Cufflinks	exon	18368808	18368879	129	-	.	gene_id "CUFF.11115"; transcript_id "AT1G49630.2"; exon_number "2"; FPKM "5.7985481004"; frac "0.220282"; conf_lo "5.141376"; conf_hi "6.455720"; cov "34.044159";
Chr1	Cufflinks	exon	18368976	18369156	129	-	.	gene_id "CUFF.11115"; transcript_id "AT1G49630.2"; exon_number "3"; FPKM "5.7985481004"; frac "0.220282"; conf_lo "5.141376"; conf_hi "6.455720"; cov "34.044159";
Chr1	Cufflinks	exon	18369258	18369420	129	-	.	gene_id "CUFF.11115"; transcript_id "AT1G49630.2"; exon_number "4"; FPKM "5.7985481004"; frac "0.220282"; conf_lo "5.141376"; conf_hi "6.455720"; cov "34.044159";
Chr1	Cufflinks	exon	18369526	18369790	129	-	.	gene_id "CUFF.11115"; transcript_id "AT1G49630.2"; exon_number "5"; FPKM "5.7985481004"; frac "0.220282"; conf_lo "5.141376"; conf_hi "6.455720"; cov "34.044159";
Chr1	Cufflinks	exon	18369950	18370047	129	-	.	gene_id "CUFF.11115"; transcript_id "AT1G49630.2"; exon_number "6"; FPKM "5.7985481004"; frac "0.220282"; conf_lo "5.141376"; conf_hi "6.455720"; cov "34.044159";
Chr1	Cufflinks	exon	18370127	18370210	129	-	.	gene_id "CUFF.11115"; transcript_id "AT1G49630.2"; exon_number "7"; FPKM "5.7985481004"; frac "0.220282"; conf_lo "5.141376"; conf_hi "6.455720"; cov "34.044159";
Chr1	Cufflinks	exon	18370794	18370983	129	-	.	gene_id "CUFF.11115"; transcript_id "AT1G49630.2"; exon_number "8"; FPKM "5.7985481004"; frac "0.220282"; conf_lo "5.141376"; conf_hi "6.455720"; cov "34.044159";
Chr1	Cufflinks	exon	18371656	18371783	129	-	.	gene_id "CUFF.11115"; transcript_id "AT1G49630.2"; exon_number "9"; FPKM "5.7985481004"; frac "0.220282"; conf_lo "5.141376"; conf_hi "6.455720"; cov "34.044159";
Chr1	Cufflinks	exon	18371862	18372080	129	-	.	gene_id "CUFF.11115"; transcript_id "AT1G49630.2"; exon_number "10"; FPKM "5.7985481004"; frac "0.220282"; conf_lo "5.141376"; conf_hi "6.455720"; cov "34.044159";
Chr1	Cufflinks	exon	18372154	18372318	129	-	.	gene_id "CUFF.11115"; transcript_id "AT1G49630.2"; exon_number "11"; FPKM "5.7985481004"; frac "0.220282"; conf_lo "5.141376"; conf_hi "6.455720"; cov "34.044159";
Chr1	Cufflinks	exon	18372399	18372919	129	-	.	gene_id "CUFF.11115"; transcript_id "AT1G49630.2"; exon_number "12"; FPKM "5.7985481004"; frac "0.220282"; conf_lo "5.141376"; conf_hi "6.455720"; cov "34.044159";
Chr1	Cufflinks	exon	18373036	18373126	129	-	.	gene_id "CUFF.11115"; transcript_id "AT1G49630.2"; exon_number "13"; FPKM "5.7985481004"; frac "0.220282"; conf_lo "5.141376"; conf_hi "6.455720"; cov "34.044159";
Chr1	Cufflinks	exon	18373258	18373341	129	-	.	gene_id "CUFF.11115"; transcript_id "AT1G49630.2"; exon_number "14"; FPKM "5.7985481004"; frac "0.220282"; conf_lo "5.141376"; conf_hi "6.455720"; cov "34.044159";
Chr1	Cufflinks	exon	18373713	18373783	129	-	.	gene_id "CUFF.11115"; transcript_id "AT1G49630.2"; exon_number "15"; FPKM "5.7985481004"; frac "0.220282"; conf_lo "5.141376"; conf_hi "6.455720"; cov "34.044159";
Chr1	Cufflinks	exon	18373902	18374034	129	-	.	gene_id "CUFF.11115"; transcript_id "AT1G49630.2"; exon_number "16"; FPKM "5.7985481004"; frac "0.220282"; conf_lo "5.141376"; conf_hi "6.455720"; cov "34.044159";
Chr1	Cufflinks	exon	18374123	18374297	129	-	.	gene_id "CUFF.11115"; transcript_id "AT1G49630.2"; exon_number "17"; FPKM "5.7985481004"; frac "0.220282"; conf_lo "5.141376"; conf_hi "6.455720"; cov "34.044159";
Chr1	Cufflinks	exon	18374592	18374760	129	-	.	gene_id "CUFF.11115"; transcript_id "AT1G49630.2"; exon_number "18"; FPKM "5.7985481004"; frac "0.220282"; conf_lo "5.141376"; conf_hi "6.455720"; cov "34.044159";
Chr1	Cufflinks	exon	18375048	18375381	129	-	.	gene_id "CUFF.11115"; transcript_id "AT1G49630.2"; exon_number "19"; FPKM "5.7985481004"; frac "0.220282"; conf_lo "5.141376"; conf_hi "6.455720"; cov "34.044159";
Chr1	Cufflinks	transcript	18501570	18504609	1000	-	.	gene_id "CUFF.11115"; transcript_id "AT1G49970.1"; FPKM "44.8995431559"; frac "0.779718"; conf_lo "41.775296"; conf_hi "48.023790"; cov "263.612059"; full_read_support "yes";
Chr1	Cufflinks	exon	18501570	18502013	1000	-	.	gene_id "CUFF.11115"; transcript_id "AT1G49970.1"; exon_number "1"; FPKM "44.8995431559"; frac "0.779718"; conf_lo "41.775296"; conf_hi "48.023790"; cov "263.612059";
Chr1	Cufflinks	exon	18502110	18502292	1000	-	.	gene_id "CUFF.11115"; transcript_id "AT1G49970.1"; exon_number "2"; FPKM "44.8995431559"; frac "0.779718"; conf_lo "41.775296"; conf_hi "48.023790"; cov "263.612059";
Chr1	Cufflinks	exon	18502374	18502435	1000	-	.	gene_id "CUFF.11115"; transcript_id "AT1G49970.1"; exon_number "3"; FPKM "44.8995431559"; frac "0.779718"; conf_lo "41.775296"; conf_hi "48.023790"; cov "263.612059";
Chr1	Cufflinks	exon	18502554	18502665	1000	-	.	gene_id "CUFF.11115"; transcript_id "AT1G49970.1"; exon_number "4"; FPKM "44.8995431559"; frac "0.779718"; conf_lo "41.775296"; conf_hi "48.023790"; cov "263.612059";
Chr1	Cufflinks	exon	18502839	18502901	1000	-	.	gene_id "CUFF.11115"; transcript_id "AT1G49970.1"; exon_number "5"; FPKM "44.8995431559"; frac "0.779718"; conf_lo "41.775296"; conf_hi "48.023790"; cov "263.612059";
Chr1	Cufflinks	exon	18503028	18503132	1000	-	.	gene_id "CUFF.11115"; transcript_id "AT1G49970.1"; exon_number "6"; FPKM "44.8995431559"; frac "0.779718"; conf_lo "41.775296"; conf_hi "48.023790"; cov "263.612059";
Chr1	Cufflinks	exon	18503244	18503453	1000	-	.	gene_id "CUFF.11115"; transcript_id "AT1G49970.1"; exon_number "7"; FPKM "44.8995431559"; frac "0.779718"; conf_lo "41.775296"; conf_hi "48.023790"; cov "263.612059";
Chr1	Cufflinks	exon	18503588	18503703	1000	-	.	gene_id "CUFF.11115"; transcript_id "AT1G49970.1"; exon_number "8"; FPKM "44.8995431559"; frac "0.779718"; conf_lo "41.775296"; conf_hi "48.023790"; cov "263.612059";
Chr1	Cufflinks	exon	18504228	18504609	1000	-	.	gene_id "CUFF.11115"; transcript_id "AT1G49970.1"; exon_number "9"; FPKM "44.8995431559"; frac "0.779718"; conf_lo "41.775296"; conf_hi "48.023790"; cov "263.612059";
Chr1	Cufflinks	transcript	18498639	18501886	1	+	.	gene_id "CUFF.11116"; transcript_id "AT1G49960.1"; FPKM "0.0000000000"; frac "0.000000"; conf_lo "0.000000"; conf_hi "0.062644"; cov "0.000000"; full_read_support "no";
Chr1	Cufflinks	exon	18498639	18498790	1	+	.	gene_id "CUFF.11116"; transcript_id "AT1G49960.1"; exon_number "1"; FPKM "0.0000000000"; frac "0.000000"; conf_lo "0.000000"; conf_hi "0.062644"; cov "0.000000";
Chr1	Cufflinks	exon	18499111	18499208	1	+	.	gene_id "CUFF.11116"; transcript_id "AT1G49960.1"; exon_number "2"; FPKM "0.0000000000"; frac "0.000000"; conf_lo "0.000000"; conf_hi "0.062644"; cov "0.000000";
Chr1	Cufflinks	exon	18499310	18499486	1	+	.	gene_id "CUFF.11116"; transcript_id "AT1G49960.1"; exon_number "3"; FPKM "0.0000000000"; frac "0.000000"; conf_lo "0.000000"; conf_hi "0.062644"; cov "0.000000";
Chr1	Cufflinks	exon	18499579	18499679	1	+	.	gene_id "CUFF.11116"; transcript_id "AT1G49960.1"; exon_number "4"; FPKM "0.0000000000"; frac "0.000000"; conf_lo "0.000000"; conf_hi "0.062644"; cov "0.000000";
Chr1	Cufflinks	exon	18499791	18499866	1	+	.	gene_id "CUFF.11116"; transcript_id "AT1G49960.1"; exon_number "5"; FPKM "0.0000000000"; frac "0.000000"; conf_lo "0.000000"; conf_hi "0.062644"; cov "0.000000";
Chr1	Cufflinks	exon	18499962	18500021	1	+	.	gene_id "CUFF.11116"; transcript_id "AT1G49960.1"; exon_number "6"; FPKM "0.0000000000"; frac "0.000000"; conf_lo "0.000000"; conf_hi "0.062644"; cov "0.000000";
Chr1	Cufflinks	exon	18500099	18500283	1	+	.	gene_id "CUFF.11116"; transcript_id "AT1G49960.1"; exon_number "7"; FPKM "0.0000000000"; frac "0.000000"; conf_lo "0.000000"; conf_hi "0.062644"; cov "0.000000";
Chr1	Cufflinks	exon	18500367	18500463	1	+	.	gene_id "CUFF.11116"; transcript_id "AT1G49960.1"; exon_number "8"; FPKM "0.0000000000"; frac "0.000000"; conf_lo "0.000000"; conf_hi "0.062644"; cov "0.000000";
Chr1	Cufflinks	exon	18500559	18500645	1	+	.	gene_id "CUFF.11116"; transcript_id "AT1G49960.1"; exon_number "9"; FPKM "0.0000000000"; frac "0.000000"; conf_lo "0.000000"; conf_hi "0.062644"; cov "0.000000";
Chr1	Cufflinks	exon	18500738	18500796	1	+	.	gene_id "CUFF.11116"; transcript_id "AT1G49960.1"; exon_number "10"; FPKM "0.0000000000"; frac "0.000000"; conf_lo "0.000000"; conf_hi "0.062644"; cov "0.000000";
Chr1	Cufflinks	exon	18500897	18500988	1	+	.	gene_id "CUFF.11116"; transcript_id "AT1G49960.1"; exon_number "11"; FPKM "0.0000000000"; frac "0.000000"; conf_lo "0.000000"; conf_hi "0.062644"; cov "0.000000";
Chr1	Cufflinks	exon	18501070	18501147	1	+	.	gene_id "CUFF.11116"; transcript_id "AT1G49960.1"; exon_number "12"; FPKM "0.0000000000"; frac "0.000000"; conf_lo "0.000000"; conf_hi "0.062644"; cov "0.000000";
Chr1	Cufflinks	exon	18501235	18501395	1	+	.	gene_id "CUFF.11116"; transcript_id "AT1G49960.1"; exon_number "13"; FPKM "0.0000000000"; frac "0.000000"; conf_lo "0.000000"; conf_hi "0.062644"; cov "0.000000";
Chr1	Cufflinks	exon	18501481	18501886	1	+	.	gene_id "CUFF.11116"; transcript_id "AT1G49960.1"; exon_number "14"; FPKM "0.0000000000"; frac "0.000000"; conf_lo "0.000000"; conf_hi "0.062644"; cov "0.000000";
Chr1	Cufflinks	transcript	18375538	18376729	1000	-	.	gene_id "AT1G49640"; transcript_id "AT1G49640.1"; FPKM "0.6170274269"; frac "1.000000"; conf_lo "0.259435"; conf_hi "0.974620"; cov "3.601950"; full_read_support "yes";
Chr1	Cufflinks	exon	18375538	18376729	1000	-	.	gene_id "AT1G49640"; transcript_id "AT1G49640.1"; exon_number "1"; FPKM "0.6170274269"; frac "1.000000"; conf_lo "0.259435"; conf_hi "0.974620"; cov "3.601950";
Chr1	Cufflinks	transcript	18377252	18378634	1000	-	.	gene_id "AT1G49650"; transcript_id "AT1G49650.1"; FPKM "18.3702873521"; frac "1.000000"; conf_lo "16.418775"; conf_hi "20.321800"; cov "107.852227"; full_read_support "yes";
Chr1	Cufflinks	exon	18377252	18378634	1000	-	.	gene_id "AT1G49650"; transcript_id "AT1G49650.1"; exon_number "1"; FPKM "18.3702873521"; frac "1.000000"; conf_lo "16.418775"; conf_hi "20.321800"; cov "107.852227";
Chr1	Cufflinks	transcript	18378697	18379799	1000	-	.	gene_id "AT1G49660"; transcript_id "AT1G49660.1"; FPKM "24.4568622210"; frac "1.000000"; conf_lo "21.875921"; conf_hi "27.037803"; cov "143.502567"; full_read_support "yes";
Chr1	Cufflinks	exon	18378697	18379799	1000	-	.	gene_id "AT1G49660"; transcript_id "AT1G49660.1"; exon_number "1"; FPKM "24.4568622210"; frac "1.000000"; conf_lo "21.875921"; conf_hi "27.037803"; cov "143.502567";
Chr1	Cufflinks	transcript	18380804	18386108	1	-	.	gene_id "CUFF.11117"; transcript_id "AT1G49670.2"; FPKM "0.0000000000"; frac "0.000000"; conf_lo "0.000000"; conf_hi "0.038764"; cov "0.000000"; full_read_support "no";
Chr1	Cufflinks	exon	18380804	18381641	1	-	.	gene_id "CUFF.11117"; transcript_id "AT1G49670.2"; exon_number "1"; FPKM "0.0000000000"; frac "0.000000"; conf_lo "0.000000"; conf_hi "0.038764"; cov "0.000000";
Chr1	Cufflinks	exon	18381848	18381934	1	-	.	gene_id "CUFF.11117"; transcript_id "AT1G49670.2"; exon_number "2"; FPKM "0.0000000000"; frac "0.000000"; conf_lo "0.000000"; conf_hi "0.038764"; cov "0.000000";
Chr1	Cufflinks	exon	18382055	18382141	1	-	.	gene_id "CUFF.11117"; transcript_id "AT1G49670.2"; exon_number "3"; FPKM "0.0000000000"; frac "0.000000"; conf_lo "0.000000"; conf_hi "0.038764"; cov "0.000000";
Chr1	Cufflinks	exon	18382260	18382337	1	-	.	gene_id "CUFF.11117"; transcript_id "AT1G49670.2"; exon_number "4"; FPKM "0.0000000000"; frac "0.000000"; conf_lo "0.000000"; conf_hi "0.038764"; cov "0.000000";
Chr1	Cufflinks	exon	18382451	18382579	1	-	.	gene_id "CUFF.11117"; transcript_id "AT1G49670.2"; exon_number "5"; FPKM "0.0000000000"; frac "0.000000"; conf_lo "0.000000"; conf_hi "0.038764"; cov "0.000000";
Chr1	Cufflinks	exon	18382655	18382774	1	-	.	gene_id "CUFF.11117"; transcript_id "AT1G49670.2"; exon_number "6"; FPKM "0.0000000000"; frac "0.000000"; conf_lo "0.000000"; conf_hi "0.038764"; cov "0.000000";
Chr1	Cufflinks	exon	18382886	18383029	1	-	.	gene_id "CUFF.11117"; transcript_id "AT1G49670.2"; exon_number "7"; FPKM "0.0000000000"; frac "0.000000"; conf_lo "0.000000"; conf_hi "0.038764"; cov "0.000000";
Chr1	Cufflinks	exon	18383117	18383212	1	-	.	gene_id "CUFF.11117"; transcript_id "AT1G49670.2"; exon_number "8"; FPKM "0.0000000000"; frac "0.000000"; conf_lo "0.000000"; conf_hi "0.038764"; cov "0.000000";
Chr1	Cufflinks	exon	18383300	18383401	1	-	.	gene_id "CUFF.11117"; transcript_id "AT1G49670.2"; exon_number "9"; FPKM "0.0000000000"; frac "0.000000"; conf_lo "0.000000"; conf_hi "0.038764"; cov "0.000000";
Chr1	Cufflinks	exon	18383469	18383537	1	-	.	gene_id "CUFF.11117"; transcript_id "AT1G49670.2"; exon_number "10"; FPKM "0.0000000000"; frac "0.000000"; conf_lo "0.000000"; conf_hi "0.038764"; cov "0.000000";
Chr1	Cufflinks	exon	18383701	18383827	1	-	.	gene_id "CUFF.11117"; transcript_id "AT1G49670.2"; exon_number "11"; FPKM "0.0000000000"; frac "0.000000"; conf_lo "0.000000"; conf_hi "0.038764"; cov "0.000000";
Chr1	Cufflinks	exon	18383933	18384119	1	-	.	gene_id "CUFF.11117"; transcript_id "AT1G49670.2"; exon_number "12"; FPKM "0.0000000000"; frac "0.000000"; conf_lo "0.000000"; conf_hi "0.038764"; cov "0.000000";
Chr1	Cufflinks	exon	18384473	18384560	1	-	.	gene_id "CUFF.11117"; transcript_id "AT1G49670.2"; exon_number "13"; FPKM "0.0000000000"; frac "0.000000"; conf_lo "0.000000"; conf_hi "0.038764"; cov "0.000000";
Chr1	Cufflinks	exon	18384830	18384906	1	-	.	gene_id "CUFF.11117"; transcript_id "AT1G49670.2"; exon_number "14"; FPKM "0.0000000000"; frac "0.000000"; conf_lo "0.000000"; conf_hi "0.038764"; cov "0.000000";
Chr1	Cufflinks	exon	18385008	18385113	1	-	.	gene_id "CUFF.11117"; transcript_id "AT1G49670.2"; exon_number "15"; FPKM "0.0000000000"; frac "0.000000"; conf_lo "0.000000"; conf_hi "0.038764"; cov "0.000000";
Chr1	Cufflinks	exon	18385202	18385383	1	-	.	gene_id "CUFF.11117"; transcript_id "AT1G49670.2"; exon_number "16"; FPKM "0.0000000000"; frac "0.000000"; conf_lo "0.000000"; conf_hi "0.038764"; cov "0.000000";
Chr1	Cufflinks	exon	18385475	18385648	1	-	.	gene_id "CUFF.11117"; transcript_id "AT1G49670.2"; exon_number "17"; FPKM "0.0000000000"; frac "0.000000"; conf_lo "0.000000"; conf_hi "0.038764"; cov "0.000000";
Chr1	Cufflinks	exon	18385967	18386108	1	-	.	gene_id "CUFF.11117"; transcript_id "AT1G49670.2"; exon_number "18"; FPKM "0.0000000000"; frac "0.000000"; conf_lo "0.000000"; conf_hi "0.038764"; cov "0.000000";
Chr1	Cufflinks	transcript	18381258	18386108	1000	-	.	gene_id "CUFF.11117"; transcript_id "AT1G49670.1"; FPKM "13.6158669519"; frac "1.000000"; conf_lo "12.327036"; conf_hi "14.904698"; cov "79.925946"; full_read_support "yes";
Chr1	Cufflinks	exon	18381258	18381641	1000	-	.	gene_id "CUFF.11117"; transcript_id "AT1G49670.1"; exon_number "1"; FPKM "13.6158669519"; frac "1.000000"; conf_lo "12.327036"; conf_hi "14.904698"; cov "79.925946";
Chr1	Cufflinks	exon	18381848	18381934	1000	-	.	gene_id "CUFF.11117"; transcript_id "AT1G49670.1"; exon_number "2"; FPKM "13.6158669519"; frac "1.000000"; conf_lo "12.327036"; conf_hi "14.904698"; cov "79.925946";
Chr1	Cufflinks	exon	18382055	18382141	1000	-	.	gene_id "CUFF.11117"; transcript_id "AT1G49670.1"; exon_number "3"; FPKM "13.6158669519"; frac "1.000000"; conf_lo "12.327036"; conf_hi "14.904698"; cov "79.925946";
Chr1	Cufflinks	exon	18382260	18382337	1000	-	.	gene_id "CUFF.11117"; transcript_id "AT1G49670.1"; exon_number "4"; FPKM "13.6158669519"; frac "1.000000"; conf_lo "12.327036"; conf_hi "14.904698"; cov "79.925946";
Chr1	Cufflinks	exon	18382451	18382579	1000	-	.	gene_id "CUFF.11117"; transcript_id "AT1G49670.1"; exon_number "5"; FPKM "13.6158669519"; frac "1.000000"; conf_lo "12.327036"; conf_hi "14.904698"; cov "79.925946";
Chr1	Cufflinks	exon	18382655	18382774	1000	-	.	gene_id "CUFF.11117"; transcript_id "AT1G49670.1"; exon_number "6"; FPKM "13.6158669519"; frac "1.000000"; conf_lo "12.327036"; conf_hi "14.904698"; cov "79.925946";
Chr1	Cufflinks	exon	18382886	18382960	1000	-	.	gene_id "CUFF.11117"; transcript_id "AT1G49670.1"; exon_number "7"; FPKM "13.6158669519"; frac "1.000000"; conf_lo "12.327036"; conf_hi "14.904698"; cov "79.925946";
Chr1	Cufflinks	exon	18383117	18383212	1000	-	.	gene_id "CUFF.11117"; transcript_id "AT1G49670.1"; exon_number "8"; FPKM "13.6158669519"; frac "1.000000"; conf_lo "12.327036"; conf_hi "14.904698"; cov "79.925946";
Chr1	Cufflinks	exon	18383300	18383401	1000	-	.	gene_id "CUFF.11117"; transcript_id "AT1G49670.1"; exon_number "9"; FPKM "13.6158669519"; frac "1.000000"; conf_lo "12.327036"; conf_hi "14.904698"; cov "79.925946";
Chr1	Cufflinks	exon	18383469	18383537	1000	-	.	gene_id "CUFF.11117"; transcript_id "AT1G49670.1"; exon_number "10"; FPKM "13.6158669519"; frac "1.000000"; conf_lo "12.327036"; conf_hi "14.904698"; cov "79.925946";
Chr1	Cufflinks	exon	18383701	18383827	1000	-	.	gene_id "CUFF.11117"; transcript_id "AT1G49670.1"; exon_number "11"; FPKM "13.6158669519"; frac "1.000000"; conf_lo "12.327036"; conf_hi "14.904698"; cov "79.925946";
Chr1	Cufflinks	exon	18383933	18384119	1000	-	.	gene_id "CUFF.11117"; transcript_id "AT1G49670.1"; exon_number "12"; FPKM "13.6158669519"; frac "1.000000"; conf_lo "12.327036"; conf_hi "14.904698"; cov "79.925946";
Chr1	Cufflinks	exon	18384473	18384560	1000	-	.	gene_id "CUFF.11117"; transcript_id "AT1G49670.1"; exon_number "13"; FPKM "13.6158669519"; frac "1.000000"; conf_lo "12.327036"; conf_hi "14.904698"; cov "79.925946";
Chr1	Cufflinks	exon	18384830	18384906	1000	-	.	gene_id "CUFF.11117"; transcript_id "AT1G49670.1"; exon_number "14"; FPKM "13.6158669519"; frac "1.000000"; conf_lo "12.327036"; conf_hi "14.904698"; cov "79.925946";
Chr1	Cufflinks	exon	18385008	18385113	1000	-	.	gene_id "CUFF.11117"; transcript_id "AT1G49670.1"; exon_number "15"; FPKM "13.6158669519"; frac "1.000000"; conf_lo "12.327036"; conf_hi "14.904698"; cov "79.925946";
Chr1	Cufflinks	exon	18385202	18385383	1000	-	.	gene_id "CUFF.11117"; transcript_id "AT1G49670.1"; exon_number "16"; FPKM "13.6158669519"; frac "1.000000"; conf_lo "12.327036"; conf_hi "14.904698"; cov "79.925946";
Chr1	Cufflinks	exon	18385475	18385648	1000	-	.	gene_id "CUFF.11117"; transcript_id "AT1G49670.1"; exon_number "17"; FPKM "13.6158669519"; frac "1.000000"; conf_lo "12.327036"; conf_hi "14.904698"; cov "79.925946";
Chr1	Cufflinks	exon	18385967	18386108	1000	-	.	gene_id "CUFF.11117"; transcript_id "AT1G49670.1"; exon_number "18"; FPKM "13.6158669519"; frac "1.000000"; conf_lo "12.327036"; conf_hi "14.904698"; cov "79.925946";
Chr1	Cufflinks	transcript	18386867	18387166	1	+	.	gene_id "AT1G49680"; transcript_id "AT1G49680.1"; FPKM "0.0000000000"; frac "0.000000"; conf_lo "0.000000"; conf_hi "0.000000"; cov "0.000000"; full_read_support "no";
Chr1	Cufflinks	exon	18386867	18387166	1	+	.	gene_id "AT1G49680"; transcript_id "AT1G49680.1"; exon_number "1"; FPKM "0.0000000000"; frac "0.000000"; conf_lo "0.000000"; conf_hi "0.000000"; cov "0.000000";
Chr1	Cufflinks	transcript	18387802	18387874	1	+	.	gene_id "AT1G49690"; transcript_id "AT1G49690.1"; FPKM "0.0000000000"; frac "0.000000"; conf_lo "0.000000"; conf_hi "0.000000"; cov "0.000000"; full_read_support "no";
Chr1	Cufflinks	exon	18387802	18387874	1	+	.	gene_id "AT1G49690"; transcript_id "AT1G49690.1"; exon_number "1"; FPKM "0.0000000000"; frac "0.000000"; conf_lo "0.000000"; conf_hi "0.000000"; cov "0.000000";
Chr1	Cufflinks	transcript	18391255	18394004	271	-	.	gene_id "CUFF.11118"; transcript_id "CUFF.11118.1"; FPKM "1.3909086721"; frac "0.226916"; conf_lo "0.880276"; conf_hi "1.901541"; cov "8.164765"; full_read_support "yes";
Chr1	Cufflinks	exon	18391255	18391877	271	-	.	gene_id "CUFF.11118"; transcript_id "CUFF.11118.1"; exon_number "1"; FPKM "1.3909086721"; frac "0.226916"; conf_lo "0.880276"; conf_hi "1.901541"; cov "8.164765";
Chr1	Cufflinks	exon	18391966	18392196	271	-	.	gene_id "CUFF.11118"; transcript_id "CUFF.11118.1"; exon_number "2"; FPKM "1.3909086721"; frac "0.226916"; conf_lo "0.880276"; conf_hi "1.901541"; cov "8.164765";
Chr1	Cufflinks	exon	18392281	18392437	271	-	.	gene_id "CUFF.11118"; transcript_id "CUFF.11118.1"; exon_number "3"; FPKM "1.3909086721"; frac "0.226916"; conf_lo "0.880276"; conf_hi "1.901541"; cov "8.164765";
Chr1	Cufflinks	exon	18392559	18392663	271	-	.	gene_id "CUFF.11118"; transcript_id "CUFF.11118.1"; exon_number "4"; FPKM "1.3909086721"; frac "0.226916"; conf_lo "0.880276"; conf_hi "1.901541"; cov "8.164765";
Chr1	Cufflinks	exon	18392752	18392993	271	-	.	gene_id "CUFF.11118"; transcript_id "CUFF.11118.1"; exon_number "5"; FPKM "1.3909086721"; frac "0.226916"; conf_lo "0.880276"; conf_hi "1.901541"; cov "8.164765";
Chr1	Cufflinks	exon	18393088	18393252	271	-	.	gene_id "CUFF.11118"; transcript_id "CUFF.11118.1"; exon_number "6"; FPKM "1.3909086721"; frac "0.226916"; conf_lo "0.880276"; conf_hi "1.901541"; cov "8.164765";
Chr1	Cufflinks	exon	18393380	18394004	271	-	.	gene_id "CUFF.11118"; transcript_id "CUFF.11118.1"; exon_number "7"; FPKM "1.3909086721"; frac "0.226916"; conf_lo "0.880276"; conf_hi "1.901541"; cov "8.164765";
Chr1	Cufflinks	transcript	18391338	18393947	1000	-	.	gene_id "CUFF.11118"; transcript_id "AT1G49710.1"; FPKM "5.1167871630"; frac "0.773084"; conf_lo "4.247745"; conf_hi "5.985830"; cov "30.036022"; full_read_support "yes";
Chr1	Cufflinks	exon	18391338	18391877	1000	-	.	gene_id "CUFF.11118"; transcript_id "AT1G49710.1"; exon_number "1"; FPKM "5.1167871630"; frac "0.773084"; conf_lo "4.247745"; conf_hi "5.985830"; cov "30.036022";
Chr1	Cufflinks	exon	18391966	18392196	1000	-	.	gene_id "CUFF.11118"; transcript_id "AT1G49710.1"; exon_number "2"; FPKM "5.1167871630"; frac "0.773084"; conf_lo "4.247745"; conf_hi "5.985830"; cov "30.036022";
Chr1	Cufflinks	exon	18392281	18392437	1000	-	.	gene_id "CUFF.11118"; transcript_id "AT1G49710.1"; exon_number "3"; FPKM "5.1167871630"; frac "0.773084"; conf_lo "4.247745"; conf_hi "5.985830"; cov "30.036022";
Chr1	Cufflinks	exon	18392559	18392663	1000	-	.	gene_id "CUFF.11118"; transcript_id "AT1G49710.1"; exon_number "4"; FPKM "5.1167871630"; frac "0.773084"; conf_lo "4.247745"; conf_hi "5.985830"; cov "30.036022";
Chr1	Cufflinks	exon	18392752	18392993	1000	-	.	gene_id "CUFF.11118"; transcript_id "AT1G49710.1"; exon_number "5"; FPKM "5.1167871630"; frac "0.773084"; conf_lo "4.247745"; conf_hi "5.985830"; cov "30.036022";
Chr1	Cufflinks	exon	18393092	18393252	1000	-	.	gene_id "CUFF.11118"; transcript_id "AT1G49710.1"; exon_number "6"; FPKM "5.1167871630"; frac "0.773084"; conf_lo "4.247745"; conf_hi "5.985830"; cov "30.036022";
Chr1	Cufflinks	exon	18393380	18393947	1000	-	.	gene_id "CUFF.11118"; transcript_id "AT1G49710.1"; exon_number "7"; FPKM "5.1167871630"; frac "0.773084"; conf_lo "4.247745"; conf_hi "5.985830"; cov "30.036022";
Chr1	Cufflinks	transcript	18396772	18397339	1	-	.	gene_id "AT1G49715"; transcript_id "AT1G49715.1"; FPKM "0.0000000000"; frac "0.000000"; conf_lo "0.000000"; conf_hi "0.000000"; cov "0.000000"; full_read_support "no";
Chr1	Cufflinks	exon	18396772	18397055	1	-	.	gene_id "AT1G49715"; transcript_id "AT1G49715.1"; exon_number "1"; FPKM "0.0000000000"; frac "0.000000"; conf_lo "0.000000"; conf_hi "0.000000"; cov "0.000000";
Chr1	Cufflinks	exon	18397279	18397339	1	-	.	gene_id "AT1G49715"; transcript_id "AT1G49715.1"; exon_number "2"; FPKM "0.0000000000"; frac "0.000000"; conf_lo "0.000000"; conf_hi "0.000000"; cov "0.000000";
Chr1	Cufflinks	transcript	18400092	18402628	1	+	.	gene_id "CUFF.11119"; transcript_id "AT1G49720.2"; FPKM "0.0000000000"; frac "0.000000"; conf_lo "0.000000"; conf_hi "0.073462"; cov "0.000000"; full_read_support "no";
Chr1	Cufflinks	exon	18400092	18400160	1	+	.	gene_id "CUFF.11119"; transcript_id "AT1G49720.2"; exon_number "1"; FPKM "0.0000000000"; frac "0.000000"; conf_lo "0.000000"; conf_hi "0.073462"; cov "0.000000";
Chr1	Cufflinks	exon	18400784	18401824	1	+	.	gene_id "CUFF.11119"; transcript_id "AT1G49720.2"; exon_number "2"; FPKM "0.0000000000"; frac "0.000000"; conf_lo "0.000000"; conf_hi "0.073462"; cov "0.000000";
Chr1	Cufflinks	exon	18401942	18402013	1	+	.	gene_id "CUFF.11119"; transcript_id "AT1G49720.2"; exon_number "3"; FPKM "0.0000000000"; frac "0.000000"; conf_lo "0.000000"; conf_hi "0.073462"; cov "0.000000";
Chr1	Cufflinks	exon	18402099	18402153	1	+	.	gene_id "CUFF.11119"; transcript_id "AT1G49720.2"; exon_number "4"; FPKM "0.0000000000"; frac "0.000000"; conf_lo "0.000000"; conf_hi "0.073462"; cov "0.000000";
Chr1	Cufflinks	exon	18402277	18402628	1	+	.	gene_id "CUFF.11119"; transcript_id "AT1G49720.2"; exon_number "5"; FPKM "0.0000000000"; frac "0.000000"; conf_lo "0.000000"; conf_hi "0.073462"; cov "0.000000";
Chr1	Cufflinks	transcript	18400092	18402628	1000	+	.	gene_id "CUFF.11119"; transcript_id "AT1G49720.1"; FPKM "13.9482704662"; frac "0.522975"; conf_lo "12.398510"; conf_hi "15.498031"; cov "81.880338"; full_read_support "yes";
Chr1	Cufflinks	exon	18400092	18400160	1000	+	.	gene_id "CUFF.11119"; transcript_id "AT1G49720.1"; exon_number "1"; FPKM "13.9482704662"; frac "0.522975"; conf_lo "12.398510"; conf_hi "15.498031"; cov "81.880338";
Chr1	Cufflinks	exon	18400742	18401824	1000	+	.	gene_id "CUFF.11119"; transcript_id "AT1G49720.1"; exon_number "2"; FPKM "13.9482704662"; frac "0.522975"; conf_lo "12.398510"; conf_hi "15.498031"; cov "81.880338";
Chr1	Cufflinks	exon	18401942	18402013	1000	+	.	gene_id "CUFF.11119"; transcript_id "AT1G49720.1"; exon_number "3"; FPKM "13.9482704662"; frac "0.522975"; conf_lo "12.398510"; conf_hi "15.498031"; cov "81.880338";
Chr1	Cufflinks	exon	18402099	18402128	1000	+	.	gene_id "CUFF.11119"; transcript_id "AT1G49720.1"; exon_number "4"; FPKM "13.9482704662"; frac "0.522975"; conf_lo "12.398510"; conf_hi "15.498031"; cov "81.880338";
Chr1	Cufflinks	exon	18402277	18402628	1000	+	.	gene_id "CUFF.11119"; transcript_id "AT1G49720.1"; exon_number "5"; FPKM "13.9482704662"; frac "0.522975"; conf_lo "12.398510"; conf_hi "15.498031"; cov "81.880338";
Chr1	Cufflinks	transcript	18402421	18405445	1000	-	.	gene_id "CUFF.11120"; transcript_id "CUFF.11120.1"; FPKM "5.4078571674"; frac "0.324840"; conf_lo "4.584941"; conf_hi "6.230773"; cov "31.745668"; full_read_support "yes";
Chr1	Cufflinks	exon	18402421	18403126	1000	-	.	gene_id "CUFF.11120"; transcript_id "CUFF.11120.1"; exon_number "1"; FPKM "5.4078571674"; frac "0.324840"; conf_lo "4.584941"; conf_hi "6.230773"; cov "31.745668";
Chr1	Cufflinks	exon	18403205	18403289	1000	-	.	gene_id "CUFF.11120"; transcript_id "CUFF.11120.1"; exon_number "2"; FPKM "5.4078571674"; frac "0.324840"; conf_lo "4.584941"; conf_hi "6.230773"; cov "31.745668";
Chr1	Cufflinks	exon	18403366	18403455	1000	-	.	gene_id "CUFF.11120"; transcript_id "CUFF.11120.1"; exon_number "3"; FPKM "5.4078571674"; frac "0.324840"; conf_lo "4.584941"; conf_hi "6.230773"; cov "31.745668";
Chr1	Cufflinks	exon	18403560	18403627	1000	-	.	gene_id "CUFF.11120"; transcript_id "CUFF.11120.1"; exon_number "4"; FPKM "5.4078571674"; frac "0.324840"; conf_lo "4.584941"; conf_hi "6.230773"; cov "31.745668";
Chr1	Cufflinks	exon	18403709	18403761	1000	-	.	gene_id "CUFF.11120"; transcript_id "CUFF.11120.1"; exon_number "5"; FPKM "5.4078571674"; frac "0.324840"; conf_lo "4.584941"; conf_hi "6.230773"; cov "31.745668";
Chr1	Cufflinks	exon	18403846	18404110	1000	-	.	gene_id "CUFF.11120"; transcript_id "CUFF.11120.1"; exon_number "6"; FPKM "5.4078571674"; frac "0.324840"; conf_lo "4.584941"; conf_hi "6.230773"; cov "31.745668";
Chr1	Cufflinks	exon	18404191	18404478	1000	-	.	gene_id "CUFF.11120"; transcript_id "CUFF.11120.1"; exon_number "7"; FPKM "5.4078571674"; frac "0.324840"; conf_lo "4.584941"; conf_hi "6.230773"; cov "31.745668";
Chr1	Cufflinks	exon	18404548	18405445	1000	-	.	gene_id "CUFF.11120"; transcript_id "CUFF.11120.1"; exon_number "8"; FPKM "5.4078571674"; frac "0.324840"; conf_lo "4.584941"; conf_hi "6.230773"; cov "31.745668";
Chr1	Cufflinks	transcript	18402506	18405681	518	-	.	gene_id "CUFF.11120"; transcript_id "AT1G49730.1"; FPKM "2.8020894286"; frac "0.152185"; conf_lo "2.129905"; conf_hi "3.474274"; cov "16.449066"; full_read_support "yes";
Chr1	Cufflinks	exon	18402506	18403126	518	-	.	gene_id "CUFF.11120"; transcript_id "AT1G49730.1"; exon_number "1"; FPKM "2.8020894286"; frac "0.152185"; conf_lo "2.129905"; conf_hi "3.474274"; cov "16.449066";
Chr1	Cufflinks	exon	18403205	18403289	518	-	.	gene_id "CUFF.11120"; transcript_id "AT1G49730.1"; exon_number "2"; FPKM "2.8020894286"; frac "0.152185"; conf_lo "2.129905"; conf_hi "3.474274"; cov "16.449066";
Chr1	Cufflinks	exon	18403366	18403455	518	-	.	gene_id "CUFF.11120"; transcript_id "AT1G49730.1"; exon_number "3"; FPKM "2.8020894286"; frac "0.152185"; conf_lo "2.129905"; conf_hi "3.474274"; cov "16.449066";
Chr1	Cufflinks	exon	18403560	18403627	518	-	.	gene_id "CUFF.11120"; transcript_id "AT1G49730.1"; exon_number "4"; FPKM "2.8020894286"; frac "0.152185"; conf_lo "2.129905"; conf_hi "3.474274"; cov "16.449066";
Chr1	Cufflinks	exon	18403709	18403761	518	-	.	gene_id "CUFF.11120"; transcript_id "AT1G49730.1"; exon_number "5"; FPKM "2.8020894286"; frac "0.152185"; conf_lo "2.129905"; conf_hi "3.474274"; cov "16.449066";
Chr1	Cufflinks	exon	18403846	18404110	518	-	.	gene_id "CUFF.11120"; transcript_id "AT1G49730.1"; exon_number "6"; FPKM "2.8020894286"; frac "0.152185"; conf_lo "2.129905"; conf_hi "3.474274"; cov "16.449066";
Chr1	Cufflinks	exon	18404191	18404478	518	-	.	gene_id "CUFF.11120"; transcript_id "AT1G49730.1"; exon_number "7"; FPKM "2.8020894286"; frac "0.152185"; conf_lo "2.129905"; conf_hi "3.474274"; cov "16.449066";
Chr1	Cufflinks	exon	18404548	18405102	518	-	.	gene_id "CUFF.11120"; transcript_id "AT1G49730.1"; exon_number "8"; FPKM "2.8020894286"; frac "0.152185"; conf_lo "2.129905"; conf_hi "3.474274"; cov "16.449066";
Chr1	Cufflinks	exon	18405470	18405681	518	-	.	gene_id "CUFF.11120"; transcript_id "AT1G49730.1"; exon_number "9"; FPKM "2.8020894286"; frac "0.152185"; conf_lo "2.129905"; conf_hi "3.474274"; cov "16.449066";
Chr1	Cufflinks	transcript	18402530	18405568	1	-	.	gene_id "CUFF.11120"; transcript_id "AT1G49730.2"; FPKM "0.0000000000"; frac "0.000000"; conf_lo "0.000000"; conf_hi "0.050926"; cov "0.000000"; full_read_support "no";
Chr1	Cufflinks	exon	18402530	18403126	1	-	.	gene_id "CUFF.11120"; transcript_id "AT1G49730.2"; exon_number "1"; FPKM "0.0000000000"; frac "0.000000"; conf_lo "0.000000"; conf_hi "0.050926"; cov "0.000000";
Chr1	Cufflinks	exon	18403205	18403289	1	-	.	gene_id "CUFF.11120"; transcript_id "AT1G49730.2"; exon_number "2"; FPKM "0.0000000000"; frac "0.000000"; conf_lo "0.000000"; conf_hi "0.050926"; cov "0.000000";
Chr1	Cufflinks	exon	18403366	18403627	1	-	.	gene_id "CUFF.11120"; transcript_id "AT1G49730.2"; exon_number "3"; FPKM "0.0000000000"; frac "0.000000"; conf_lo "0.000000"; conf_hi "0.050926"; cov "0.000000";
Chr1	Cufflinks	exon	18403709	18403761	1	-	.	gene_id "CUFF.11120"; transcript_id "AT1G49730.2"; exon_number "4"; FPKM "0.0000000000"; frac "0.000000"; conf_lo "0.000000"; conf_hi "0.050926"; cov "0.000000";
Chr1	Cufflinks	exon	18403846	18404110	1	-	.	gene_id "CUFF.11120"; transcript_id "AT1G49730.2"; exon_number "5"; FPKM "0.0000000000"; frac "0.000000"; conf_lo "0.000000"; conf_hi "0.050926"; cov "0.000000";
Chr1	Cufflinks	exon	18404191	18404478	1	-	.	gene_id "CUFF.11120"; transcript_id "AT1G49730.2"; exon_number "6"; FPKM "0.0000000000"; frac "0.000000"; conf_lo "0.000000"; conf_hi "0.050926"; cov "0.000000";
Chr1	Cufflinks	exon	18404548	18405102	1	-	.	gene_id "CUFF.11120"; transcript_id "AT1G49730.2"; exon_number "7"; FPKM "0.0000000000"; frac "0.000000"; conf_lo "0.000000"; conf_hi "0.050926"; cov "0.000000";
Chr1	Cufflinks	exon	18405470	18405568	1	-	.	gene_id "CUFF.11120"; transcript_id "AT1G49730.2"; exon_number "8"; FPKM "0.0000000000"; frac "0.000000"; conf_lo "0.000000"; conf_hi "0.050926"; cov "0.000000";
Chr1	Cufflinks	transcript	18402530	18405563	1	-	.	gene_id "CUFF.11120"; transcript_id "AT1G49730.4"; FPKM "0.0000000000"; frac "0.000000"; conf_lo "0.000000"; conf_hi "0.057494"; cov "0.000000"; full_read_support "no";
Chr1	Cufflinks	exon	18402530	18402892	1	-	.	gene_id "CUFF.11120"; transcript_id "AT1G49730.4"; exon_number "1"; FPKM "0.0000000000"; frac "0.000000"; conf_lo "0.000000"; conf_hi "0.057494"; cov "0.000000";
Chr1	Cufflinks	exon	18403013	18403126	1	-	.	gene_id "CUFF.11120"; transcript_id "AT1G49730.4"; exon_number "2"; FPKM "0.0000000000"; frac "0.000000"; conf_lo "0.000000"; conf_hi "0.057494"; cov "0.000000";
Chr1	Cufflinks	exon	18403205	18403289	1	-	.	gene_id "CUFF.11120"; transcript_id "AT1G49730.4"; exon_number "3"; FPKM "0.0000000000"; frac "0.000000"; conf_lo "0.000000"; conf_hi "0.057494"; cov "0.000000";
Chr1	Cufflinks	exon	18403366	18403455	1	-	.	gene_id "CUFF.11120"; transcript_id "AT1G49730.4"; exon_number "4"; FPKM "0.0000000000"; frac "0.000000"; conf_lo "0.000000"; conf_hi "0.057494"; cov "0.000000";
Chr1	Cufflinks	exon	18403560	18403627	1	-	.	gene_id "CUFF.11120"; transcript_id "AT1G49730.4"; exon_number "5"; FPKM "0.0000000000"; frac "0.000000"; conf_lo "0.000000"; conf_hi "0.057494"; cov "0.000000";
Chr1	Cufflinks	exon	18403709	18403761	1	-	.	gene_id "CUFF.11120"; transcript_id "AT1G49730.4"; exon_number "6"; FPKM "0.0000000000"; frac "0.000000"; conf_lo "0.000000"; conf_hi "0.057494"; cov "0.000000";
Chr1	Cufflinks	exon	18403846	18404110	1	-	.	gene_id "CUFF.11120"; transcript_id "AT1G49730.4"; exon_number "7"; FPKM "0.0000000000"; frac "0.000000"; conf_lo "0.000000"; conf_hi "0.057494"; cov "0.000000";
Chr1	Cufflinks	exon	18404191	18404478	1	-	.	gene_id "CUFF.11120"; transcript_id "AT1G49730.4"; exon_number "8"; FPKM "0.0000000000"; frac "0.000000"; conf_lo "0.000000"; conf_hi "0.057494"; cov "0.000000";
Chr1	Cufflinks	exon	18404548	18405102	1	-	.	gene_id "CUFF.11120"; transcript_id "AT1G49730.4"; exon_number "9"; FPKM "0.0000000000"; frac "0.000000"; conf_lo "0.000000"; conf_hi "0.057494"; cov "0.000000";
Chr1	Cufflinks	exon	18405470	18405563	1	-	.	gene_id "CUFF.11120"; transcript_id "AT1G49730.4"; exon_number "10"; FPKM "0.0000000000"; frac "0.000000"; conf_lo "0.000000"; conf_hi "0.057494"; cov "0.000000";
Chr1	Cufflinks	transcript	18402530	18405386	1	-	.	gene_id "CUFF.11120"; transcript_id "AT1G49730.3"; FPKM "0.0000000000"; frac "0.000000"; conf_lo "0.000000"; conf_hi "0.046624"; cov "0.000000"; full_read_support "no";
Chr1	Cufflinks	exon	18402530	18403126	1	-	.	gene_id "CUFF.11120"; transcript_id "AT1G49730.3"; exon_number "1"; FPKM "0.0000000000"; frac "0.000000"; conf_lo "0.000000"; conf_hi "0.046624"; cov "0.000000";
Chr1	Cufflinks	exon	18403205	18403289	1	-	.	gene_id "CUFF.11120"; transcript_id "AT1G49730.3"; exon_number "2"; FPKM "0.0000000000"; frac "0.000000"; conf_lo "0.000000"; conf_hi "0.046624"; cov "0.000000";
Chr1	Cufflinks	exon	18403366	18403627	1	-	.	gene_id "CUFF.11120"; transcript_id "AT1G49730.3"; exon_number "3"; FPKM "0.0000000000"; frac "0.000000"; conf_lo "0.000000"; conf_hi "0.046624"; cov "0.000000";
Chr1	Cufflinks	exon	18403709	18403761	1	-	.	gene_id "CUFF.11120"; transcript_id "AT1G49730.3"; exon_number "4"; FPKM "0.0000000000"; frac "0.000000"; conf_lo "0.000000"; conf_hi "0.046624"; cov "0.000000";
Chr1	Cufflinks	exon	18403846	18404110	1	-	.	gene_id "CUFF.11120"; transcript_id "AT1G49730.3"; exon_number "5"; FPKM "0.0000000000"; frac "0.000000"; conf_lo "0.000000"; conf_hi "0.046624"; cov "0.000000";
Chr1	Cufflinks	exon	18404191	18404478	1	-	.	gene_id "CUFF.11120"; transcript_id "AT1G49730.3"; exon_number "6"; FPKM "0.0000000000"; frac "0.000000"; conf_lo "0.000000"; conf_hi "0.046624"; cov "0.000000";
Chr1	Cufflinks	exon	18404548	18405386	1	-	.	gene_id "CUFF.11120"; transcript_id "AT1G49730.3"; exon_number "7"; FPKM "0.0000000000"; frac "0.000000"; conf_lo "0.000000"; conf_hi "0.046624"; cov "0.000000";
Chr1	Cufflinks	transcript	18407518	18409659	361	+	.	gene_id "CUFF.11121"; transcript_id "CUFF.11121.1"; FPKM "1.7706991902"; frac "0.177732"; conf_lo "0.979523"; conf_hi "2.561875"; cov "10.401643"; full_read_support "yes";
Chr1	Cufflinks	exon	18407518	18407811	361	+	.	gene_id "CUFF.11121"; transcript_id "CUFF.11121.1"; exon_number "1"; FPKM "1.7706991902"; frac "0.177732"; conf_lo "0.979523"; conf_hi "2.561875"; cov "10.401643";
Chr1	Cufflinks	exon	18408032	18408292	361	+	.	gene_id "CUFF.11121"; transcript_id "CUFF.11121.1"; exon_number "2"; FPKM "1.7706991902"; frac "0.177732"; conf_lo "0.979523"; conf_hi "2.561875"; cov "10.401643";
Chr1	Cufflinks	exon	18408373	18408471	361	+	.	gene_id "CUFF.11121"; transcript_id "CUFF.11121.1"; exon_number "3"; FPKM "1.7706991902"; frac "0.177732"; conf_lo "0.979523"; conf_hi "2.561875"; cov "10.401643";
Chr1	Cufflinks	exon	18408580	18408646	361	+	.	gene_id "CUFF.11121"; transcript_id "CUFF.11121.1"; exon_number "4"; FPKM "1.7706991902"; frac "0.177732"; conf_lo "0.979523"; conf_hi "2.561875"; cov "10.401643";
Chr1	Cufflinks	exon	18409036	18409198	361	+	.	gene_id "CUFF.11121"; transcript_id "CUFF.11121.1"; exon_number "5"; FPKM "1.7706991902"; frac "0.177732"; conf_lo "0.979523"; conf_hi "2.561875"; cov "10.401643";
Chr1	Cufflinks	exon	18409278	18409364	361	+	.	gene_id "CUFF.11121"; transcript_id "CUFF.11121.1"; exon_number "6"; FPKM "1.7706991902"; frac "0.177732"; conf_lo "0.979523"; conf_hi "2.561875"; cov "10.401643";
Chr1	Cufflinks	exon	18409448	18409659	361	+	.	gene_id "CUFF.11121"; transcript_id "CUFF.11121.1"; exon_number "7"; FPKM "1.7706991902"; frac "0.177732"; conf_lo "0.979523"; conf_hi "2.561875"; cov "10.401643";
Chr1	Cufflinks	transcript	18407518	18410022	1000	+	.	gene_id "CUFF.11121"; transcript_id "AT1G49740.1"; FPKM "4.8998842206"; frac "0.822268"; conf_lo "4.033085"; conf_hi "5.766683"; cov "28.783459"; full_read_support "yes";
Chr1	Cufflinks	exon	18407518	18407811	1000	+	.	gene_id "CUFF.11121"; transcript_id "AT1G49740.1"; exon_number "1"; FPKM "4.8998842206"; frac "0.822268"; conf_lo "4.033085"; conf_hi "5.766683"; cov "28.783459";
Chr1	Cufflinks	exon	18408032	18408292	1000	+	.	gene_id "CUFF.11121"; transcript_id "AT1G49740.1"; exon_number "2"; FPKM "4.8998842206"; frac "0.822268"; conf_lo "4.033085"; conf_hi "5.766683"; cov "28.783459";
Chr1	Cufflinks	exon	18408373	18408471	1000	+	.	gene_id "CUFF.11121"; transcript_id "AT1G49740.1"; exon_number "3"; FPKM "4.8998842206"; frac "0.822268"; conf_lo "4.033085"; conf_hi "5.766683"; cov "28.783459";
Chr1	Cufflinks	exon	18408580	18408883	1000	+	.	gene_id "CUFF.11121"; transcript_id "AT1G49740.1"; exon_number "4"; FPKM "4.8998842206"; frac "0.822268"; conf_lo "4.033085"; conf_hi "5.766683"; cov "28.783459";
Chr1	Cufflinks	exon	18408975	18409198	1000	+	.	gene_id "CUFF.11121"; transcript_id "AT1G49740.1"; exon_number "5"; FPKM "4.8998842206"; frac "0.822268"; conf_lo "4.033085"; conf_hi "5.766683"; cov "28.783459";
Chr1	Cufflinks	exon	18409278	18409364	1000	+	.	gene_id "CUFF.11121"; transcript_id "AT1G49740.1"; exon_number "6"; FPKM "4.8998842206"; frac "0.822268"; conf_lo "4.033085"; conf_hi "5.766683"; cov "28.783459";
Chr1	Cufflinks	exon	18409448	18410022	1000	+	.	gene_id "CUFF.11121"; transcript_id "AT1G49740.1"; exon_number "7"; FPKM "4.8998842206"; frac "0.822268"; conf_lo "4.033085"; conf_hi "5.766683"; cov "28.783459";
Chr1	Cufflinks	transcript	18410929	18412801	1000	-	.	gene_id "AT1G49750"; transcript_id "AT1G49750.1"; FPKM "10.3357285219"; frac "1.000000"; conf_lo "9.083709"; conf_hi "11.587748"; cov "60.649995"; full_read_support "yes";
Chr1	Cufflinks	exon	18410929	18411753	1000	-	.	gene_id "AT1G49750"; transcript_id "AT1G49750.1"; exon_number "1"; FPKM "10.3357285219"; frac "1.000000"; conf_lo "9.083709"; conf_hi "11.587748"; cov "60.649995";
Chr1	Cufflinks	exon	18411872	18412801	1000	-	.	gene_id "AT1G49750"; transcript_id "AT1G49750.1"; exon_number "2"; FPKM "10.3357285219"; frac "1.000000"; conf_lo "9.083709"; conf_hi "11.587748"; cov "60.649995";
Chr1	Cufflinks	transcript	18416474	18420083	1	+	.	gene_id "CUFF.11122"; transcript_id "AT1G49760.2"; FPKM "0.0000000000"; frac "0.000000"; conf_lo "0.000000"; conf_hi "0.043449"; cov "0.000000"; full_read_support "no";
Chr1	Cufflinks	exon	18416474	18417034	1	+	.	gene_id "CUFF.11122"; transcript_id "AT1G49760.2"; exon_number "1"; FPKM "0.0000000000"; frac "0.000000"; conf_lo "0.000000"; conf_hi "0.043449"; cov "0.000000";
Chr1	Cufflinks	exon	18417366	18417484	1	+	.	gene_id "CUFF.11122"; transcript_id "AT1G49760.2"; exon_number "2"; FPKM "0.0000000000"; frac "0.000000"; conf_lo "0.000000"; conf_hi "0.043449"; cov "0.000000";
Chr1	Cufflinks	exon	18417621	18418277	1	+	.	gene_id "CUFF.11122"; transcript_id "AT1G49760.2"; exon_number "3"; FPKM "0.0000000000"; frac "0.000000"; conf_lo "0.000000"; conf_hi "0.043449"; cov "0.000000";
Chr1	Cufflinks	exon	18418363	18418440	1	+	.	gene_id "CUFF.11122"; transcript_id "AT1G49760.2"; exon_number "4"; FPKM "0.0000000000"; frac "0.000000"; conf_lo "0.000000"; conf_hi "0.043449"; cov "0.000000";
Chr1	Cufflinks	exon	18418542	18418631	1	+	.	gene_id "CUFF.11122"; transcript_id "AT1G49760.2"; exon_number "5"; FPKM "0.0000000000"; frac "0.000000"; conf_lo "0.000000"; conf_hi "0.043449"; cov "0.000000";
Chr1	Cufflinks	exon	18418723	18418857	1	+	.	gene_id "CUFF.11122"; transcript_id "AT1G49760.2"; exon_number "6"; FPKM "0.0000000000"; frac "0.000000"; conf_lo "0.000000"; conf_hi "0.043449"; cov "0.000000";
Chr1	Cufflinks	exon	18418935	18419129	1	+	.	gene_id "CUFF.11122"; transcript_id "AT1G49760.2"; exon_number "7"; FPKM "0.0000000000"; frac "0.000000"; conf_lo "0.000000"; conf_hi "0.043449"; cov "0.000000";
Chr1	Cufflinks	exon	18419218	18419421	1	+	.	gene_id "CUFF.11122"; transcript_id "AT1G49760.2"; exon_number "8"; FPKM "0.0000000000"; frac "0.000000"; conf_lo "0.000000"; conf_hi "0.043449"; cov "0.000000";
Chr1	Cufflinks	exon	18419511	18419871	1	+	.	gene_id "CUFF.11122"; transcript_id "AT1G49760.2"; exon_number "9"; FPKM "0.0000000000"; frac "0.000000"; conf_lo "0.000000"; conf_hi "0.043449"; cov "0.000000";
Chr1	Cufflinks	exon	18419935	18420083	1	+	.	gene_id "CUFF.11122"; transcript_id "AT1G49760.2"; exon_number "10"; FPKM "0.0000000000"; frac "0.000000"; conf_lo "0.000000"; conf_hi "0.043449"; cov "0.000000";
Chr1	Cufflinks	transcript	18416480	18420047	1000	+	.	gene_id "CUFF.11122"; transcript_id "AT1G49760.1"; FPKM "62.3142683704"; frac "1.000000"; conf_lo "58.838831"; conf_hi "65.789706"; cov "365.787888"; full_read_support "yes";
Chr1	Cufflinks	exon	18416480	18417034	1000	+	.	gene_id "CUFF.11122"; transcript_id "AT1G49760.1"; exon_number "1"; FPKM "62.3142683704"; frac "1.000000"; conf_lo "58.838831"; conf_hi "65.789706"; cov "365.787888";
Chr1	Cufflinks	exon	18417366	18417484	1000	+	.	gene_id "CUFF.11122"; transcript_id "AT1G49760.1"; exon_number "2"; FPKM "62.3142683704"; frac "1.000000"; conf_lo "58.838831"; conf_hi "65.789706"; cov "365.787888";
Chr1	Cufflinks	exon	18417621	18418277	1000	+	.	gene_id "CUFF.11122"; transcript_id "AT1G49760.1"; exon_number "3"; FPKM "62.3142683704"; frac "1.000000"; conf_lo "58.838831"; conf_hi "65.789706"; cov "365.787888";
Chr1	Cufflinks	exon	18418363	18418440	1000	+	.	gene_id "CUFF.11122"; transcript_id "AT1G49760.1"; exon_number "4"; FPKM "62.3142683704"; frac "1.000000"; conf_lo "58.838831"; conf_hi "65.789706"; cov "365.787888";
Chr1	Cufflinks	exon	18418542	18418631	1000	+	.	gene_id "CUFF.11122"; transcript_id "AT1G49760.1"; exon_number "5"; FPKM "62.3142683704"; frac "1.000000"; conf_lo "58.838831"; conf_hi "65.789706"; cov "365.787888";
Chr1	Cufflinks	exon	18418723	18418857	1000	+	.	gene_id "CUFF.11122"; transcript_id "AT1G49760.1"; exon_number "6"; FPKM "62.3142683704"; frac "1.000000"; conf_lo "58.838831"; conf_hi "65.789706"; cov "365.787888";
Chr1	Cufflinks	exon	18418935	18419129	1000	+	.	gene_id "CUFF.11122"; transcript_id "AT1G49760.1"; exon_number "7"; FPKM "62.3142683704"; frac "1.000000"; conf_lo "58.838831"; conf_hi "65.789706"; cov "365.787888";
Chr1	Cufflinks	exon	18419218	18419421	1000	+	.	gene_id "CUFF.11122"; transcript_id "AT1G49760.1"; exon_number "8"; FPKM "62.3142683704"; frac "1.000000"; conf_lo "58.838831"; conf_hi "65.789706"; cov "365.787888";
Chr1	Cufflinks	exon	18419511	18420047	1000	+	.	gene_id "CUFF.11122"; transcript_id "AT1G49760.1"; exon_number "9"; FPKM "62.3142683704"; frac "1.000000"; conf_lo "58.838831"; conf_hi "65.789706"; cov "365.787888";
Chr1	Cufflinks	transcript	18549204	18550042	1000	-	.	gene_id "CUFF.11123"; transcript_id "AT1G50055.1"; FPKM "10.2927520139"; frac "1.000000"; conf_lo "8.411360"; conf_hi "12.174144"; cov "59.991027"; full_read_support "yes";
Chr1	Cufflinks	exon	18549204	18550042	1000	-	.	gene_id "CUFF.11123"; transcript_id "AT1G50055.1"; exon_number "1"; FPKM "10.2927520139"; frac "1.000000"; conf_lo "8.411360"; conf_hi "12.174144"; cov "59.991027";
Chr1	Cufflinks	transcript	18424578	18426782	1	+	.	gene_id "AT1G49770"; transcript_id "AT1G49770.1"; FPKM "0.0000000000"; frac "0.000000"; conf_lo "0.000000"; conf_hi "0.000000"; cov "0.000000"; full_read_support "no";
Chr1	Cufflinks	exon	18424578	18424883	1	+	.	gene_id "AT1G49770"; transcript_id "AT1G49770.1"; exon_number "1"; FPKM "0.0000000000"; frac "0.000000"; conf_lo "0.000000"; conf_hi "0.000000"; cov "0.000000";
Chr1	Cufflinks	exon	18425822	18426337	1	+	.	gene_id "AT1G49770"; transcript_id "AT1G49770.1"; exon_number "2"; FPKM "0.0000000000"; frac "0.000000"; conf_lo "0.000000"; conf_hi "0.000000"; cov "0.000000";
Chr1	Cufflinks	exon	18426427	18426782	1	+	.	gene_id "AT1G49770"; transcript_id "AT1G49770.1"; exon_number "3"; FPKM "0.0000000000"; frac "0.000000"; conf_lo "0.000000"; conf_hi "0.000000"; cov "0.000000";
Chr1	Cufflinks	transcript	18428006	18428164	1000	-	.	gene_id "CUFF.11124"; transcript_id "CUFF.11124.1"; FPKM "760.5895323843"; frac "1.000000"; conf_lo "364.214956"; conf_hi "1156.964109"; cov "4430.693407"; full_read_support "yes";
Chr1	Cufflinks	exon	18428006	18428164	1000	-	.	gene_id "CUFF.11124"; transcript_id "CUFF.11124.1"; exon_number "1"; FPKM "760.5895323843"; frac "1.000000"; conf_lo "364.214956"; conf_hi "1156.964109"; cov "4430.693407";
Chr1	Cufflinks	transcript	18429038	18430386	1000	+	.	gene_id "CUFF.11125"; transcript_id "CUFF.11125.1"; FPKM "1.8629775076"; frac "0.320312"; conf_lo "1.273973"; conf_hi "2.451982"; cov "10.928795"; full_read_support "yes";
Chr1	Cufflinks	exon	18429038	18430386	1000	+	.	gene_id "CUFF.11125"; transcript_id "CUFF.11125.1"; exon_number "1"; FPKM "1.8629775076"; frac "0.320312"; conf_lo "1.273973"; conf_hi "2.451982"; cov "10.928795";
Chr1	Cufflinks	transcript	18428906	18430319	1000	-	.	gene_id "AT1G49780"; transcript_id "AT1G49780.1"; FPKM "3.7416265718"; frac "0.679688"; conf_lo "2.922461"; conf_hi "4.560792"; cov "21.949524"; full_read_support "yes";
Chr1	Cufflinks	exon	18428906	18430319	1000	-	.	gene_id "AT1G49780"; transcript_id "AT1G49780.1"; exon_number "1"; FPKM "3.7416265718"; frac "0.679688"; conf_lo "2.922461"; conf_hi "4.560792"; cov "21.949524";
Chr1	Cufflinks	transcript	18435351	18437167	1000	-	.	gene_id "CUFF.11126"; transcript_id "CUFF.11126.1"; FPKM "0.5868898262"; frac "1.000000"; conf_lo "0.217245"; conf_hi "0.956535"; cov "3.449012"; full_read_support "no";
Chr1	Cufflinks	exon	18435351	18435653	1000	-	.	gene_id "CUFF.11126"; transcript_id "CUFF.11126.1"; exon_number "1"; FPKM "0.5868898262"; frac "1.000000"; conf_lo "0.217245"; conf_hi "0.956535"; cov "3.449012";
Chr1	Cufflinks	exon	18436235	18436714	1000	-	.	gene_id "CUFF.11126"; transcript_id "CUFF.11126.1"; exon_number "2"; FPKM "0.5868898262"; frac "1.000000"; conf_lo "0.217245"; conf_hi "0.956535"; cov "3.449012";
Chr1	Cufflinks	exon	18436795	18437167	1000	-	.	gene_id "CUFF.11126"; transcript_id "CUFF.11126.1"; exon_number "3"; FPKM "0.5868898262"; frac "1.000000"; conf_lo "0.217245"; conf_hi "0.956535"; cov "3.449012";
Chr1	Cufflinks	transcript	18435351	18437068	1	-	.	gene_id "CUFF.11126"; transcript_id "AT1G49790.2"; FPKM "0.0000000000"; frac "0.000000"; conf_lo "0.000000"; conf_hi "0.141449"; cov "0.000000"; full_read_support "no";
Chr1	Cufflinks	exon	18435351	18435467	1	-	.	gene_id "CUFF.11126"; transcript_id "AT1G49790.2"; exon_number "1"; FPKM "0.0000000000"; frac "0.000000"; conf_lo "0.000000"; conf_hi "0.141449"; cov "0.000000";
Chr1	Cufflinks	exon	18435604	18435653	1	-	.	gene_id "CUFF.11126"; transcript_id "AT1G49790.2"; exon_number "2"; FPKM "0.0000000000"; frac "0.000000"; conf_lo "0.000000"; conf_hi "0.141449"; cov "0.000000";
Chr1	Cufflinks	exon	18436235	18436714	1	-	.	gene_id "CUFF.11126"; transcript_id "AT1G49790.2"; exon_number "3"; FPKM "0.0000000000"; frac "0.000000"; conf_lo "0.000000"; conf_hi "0.141449"; cov "0.000000";
Chr1	Cufflinks	exon	18436795	18437068	1	-	.	gene_id "CUFF.11126"; transcript_id "AT1G49790.2"; exon_number "4"; FPKM "0.0000000000"; frac "0.000000"; conf_lo "0.000000"; conf_hi "0.141449"; cov "0.000000";
Chr1	Cufflinks	transcript	18436137	18437068	1	-	.	gene_id "CUFF.11126"; transcript_id "AT1G49790.1"; FPKM "0.0000000000"; frac "0.000000"; conf_lo "0.000000"; conf_hi "0.156400"; cov "0.000000"; full_read_support "yes";
Chr1	Cufflinks	exon	18436137	18436714	1	-	.	gene_id "CUFF.11126"; transcript_id "AT1G49790.1"; exon_number "1"; FPKM "0.0000000000"; frac "0.000000"; conf_lo "0.000000"; conf_hi "0.156400"; cov "0.000000";
Chr1	Cufflinks	exon	18436795	18437068	1	-	.	gene_id "CUFF.11126"; transcript_id "AT1G49790.1"; exon_number "2"; FPKM "0.0000000000"; frac "0.000000"; conf_lo "0.000000"; conf_hi "0.156400"; cov "0.000000";
Chr1	Cufflinks	transcript	18438365	18438939	1	-	.	gene_id "AT1G49800"; transcript_id "AT1G49800.1"; FPKM "0.0000000000"; frac "0.000000"; conf_lo "0.000000"; conf_hi "0.000000"; cov "0.000000"; full_read_support "no";
Chr1	Cufflinks	exon	18438365	18438939	1	-	.	gene_id "AT1G49800"; transcript_id "AT1G49800.1"; exon_number "1"; FPKM "0.0000000000"; frac "0.000000"; conf_lo "0.000000"; conf_hi "0.000000"; cov "0.000000";
Chr1	Cufflinks	transcript	18440013	18442237	1	-	.	gene_id "AT1G49810"; transcript_id "AT1G49810.1"; FPKM "0.0000000000"; frac "0.000000"; conf_lo "0.000000"; conf_hi "0.000000"; cov "0.000000"; full_read_support "no";
Chr1	Cufflinks	exon	18440013	18440087	1	-	.	gene_id "AT1G49810"; transcript_id "AT1G49810.1"; exon_number "1"; FPKM "0.0000000000"; frac "0.000000"; conf_lo "0.000000"; conf_hi "0.000000"; cov "0.000000";
Chr1	Cufflinks	exon	18440169	18440463	1	-	.	gene_id "AT1G49810"; transcript_id "AT1G49810.1"; exon_number "2"; FPKM "0.0000000000"; frac "0.000000"; conf_lo "0.000000"; conf_hi "0.000000"; cov "0.000000";
Chr1	Cufflinks	exon	18440665	18440973	1	-	.	gene_id "AT1G49810"; transcript_id "AT1G49810.1"; exon_number "3"; FPKM "0.0000000000"; frac "0.000000"; conf_lo "0.000000"; conf_hi "0.000000"; cov "0.000000";
Chr1	Cufflinks	exon	18441053	18441114	1	-	.	gene_id "AT1G49810"; transcript_id "AT1G49810.1"; exon_number "4"; FPKM "0.0000000000"; frac "0.000000"; conf_lo "0.000000"; conf_hi "0.000000"; cov "0.000000";
Chr1	Cufflinks	exon	18441202	18441322	1	-	.	gene_id "AT1G49810"; transcript_id "AT1G49810.1"; exon_number "5"; FPKM "0.0000000000"; frac "0.000000"; conf_lo "0.000000"; conf_hi "0.000000"; cov "0.000000";
Chr1	Cufflinks	exon	18441585	18441691	1	-	.	gene_id "AT1G49810"; transcript_id "AT1G49810.1"; exon_number "6"; FPKM "0.0000000000"; frac "0.000000"; conf_lo "0.000000"; conf_hi "0.000000"; cov "0.000000";
Chr1	Cufflinks	exon	18441814	18441987	1	-	.	gene_id "AT1G49810"; transcript_id "AT1G49810.1"; exon_number "7"; FPKM "0.0000000000"; frac "0.000000"; conf_lo "0.000000"; conf_hi "0.000000"; cov "0.000000";
Chr1	Cufflinks	exon	18442118	18442237	1	-	.	gene_id "AT1G49810"; transcript_id "AT1G49810.1"; exon_number "8"; FPKM "0.0000000000"; frac "0.000000"; conf_lo "0.000000"; conf_hi "0.000000"; cov "0.000000";
Chr1	Cufflinks	transcript	18442882	18445098	1000	+	.	gene_id "CUFF.11127"; transcript_id "AT1G49820.1"; FPKM "13.6717670094"; frac "1.000000"; conf_lo "12.126253"; conf_hi "15.217281"; cov "80.287667"; full_read_support "yes";
Chr1	Cufflinks	exon	18442882	18443196	1000	+	.	gene_id "CUFF.11127"; transcript_id "AT1G49820.1"; exon_number "1"; FPKM "13.6717670094"; frac "1.000000"; conf_lo "12.126253"; conf_hi "15.217281"; cov "80.287667";
Chr1	Cufflinks	exon	18443486	18443795	1000	+	.	gene_id "CUFF.11127"; transcript_id "AT1G49820.1"; exon_number "2"; FPKM "13.6717670094"; frac "1.000000"; conf_lo "12.126253"; conf_hi "15.217281"; cov "80.287667";
Chr1	Cufflinks	exon	18443877	18444051	1000	+	.	gene_id "CUFF.11127"; transcript_id "AT1G49820.1"; exon_number "3"; FPKM "13.6717670094"; frac "1.000000"; conf_lo "12.126253"; conf_hi "15.217281"; cov "80.287667";
Chr1	Cufflinks	exon	18444133	18444334	1000	+	.	gene_id "CUFF.11127"; transcript_id "AT1G49820.1"; exon_number "4"; FPKM "13.6717670094"; frac "1.000000"; conf_lo "12.126253"; conf_hi "15.217281"; cov "80.287667";
Chr1	Cufflinks	exon	18444437	18444651	1000	+	.	gene_id "CUFF.11127"; transcript_id "AT1G49820.1"; exon_number "5"; FPKM "13.6717670094"; frac "1.000000"; conf_lo "12.126253"; conf_hi "15.217281"; cov "80.287667";
Chr1	Cufflinks	exon	18444739	18445098	1000	+	.	gene_id "CUFF.11127"; transcript_id "AT1G49820.1"; exon_number "6"; FPKM "13.6717670094"; frac "1.000000"; conf_lo "12.126253"; conf_hi "15.217281"; cov "80.287667";
Chr1	Cufflinks	transcript	18445111	18446659	1000	-	.	gene_id "AT1G49830"; transcript_id "AT1G49830.1"; FPKM "0.1843586566"; frac "1.000000"; conf_lo "0.000000"; conf_hi "0.445445"; cov "1.068986"; full_read_support "no";
Chr1	Cufflinks	exon	18445111	18445323	1000	-	.	gene_id "AT1G49830"; transcript_id "AT1G49830.1"; exon_number "1"; FPKM "0.1843586566"; frac "1.000000"; conf_lo "0.000000"; conf_hi "0.445445"; cov "1.068986";
Chr1	Cufflinks	exon	18445533	18445634	1000	-	.	gene_id "AT1G49830"; transcript_id "AT1G49830.1"; exon_number "2"; FPKM "0.1843586566"; frac "1.000000"; conf_lo "0.000000"; conf_hi "0.445445"; cov "1.068986";
Chr1	Cufflinks	exon	18445934	18445999	1000	-	.	gene_id "AT1G49830"; transcript_id "AT1G49830.1"; exon_number "3"; FPKM "0.1843586566"; frac "1.000000"; conf_lo "0.000000"; conf_hi "0.445445"; cov "1.068986";
Chr1	Cufflinks	exon	18446098	18446199	1000	-	.	gene_id "AT1G49830"; transcript_id "AT1G49830.1"; exon_number "4"; FPKM "0.1843586566"; frac "1.000000"; conf_lo "0.000000"; conf_hi "0.445445"; cov "1.068986";
Chr1	Cufflinks	exon	18446390	18446659	1000	-	.	gene_id "AT1G49830"; transcript_id "AT1G49830.1"; exon_number "5"; FPKM "0.1843586566"; frac "1.000000"; conf_lo "0.000000"; conf_hi "0.445445"; cov "1.068986";
Chr1	Cufflinks	transcript	18447621	18448239	1000	+	.	gene_id "CUFF.11128"; transcript_id "AT1G49832.1"; FPKM "1.4592117433"; frac "1.000000"; conf_lo "0.582335"; conf_hi "2.336089"; cov "8.575441"; full_read_support "yes";
Chr1	Cufflinks	exon	18447621	18448239	1000	+	.	gene_id "CUFF.11128"; transcript_id "AT1G49832.1"; exon_number "1"; FPKM "1.4592117433"; frac "1.000000"; conf_lo "0.582335"; conf_hi "2.336089"; cov "8.575441";
Chr1	Cufflinks	transcript	18452070	18454358	1000	+	.	gene_id "CUFF.11129"; transcript_id "AT1G49840.1"; FPKM "4.0290231872"; frac "1.000000"; conf_lo "3.298611"; conf_hi "4.759435"; cov "23.662551"; full_read_support "yes";
Chr1	Cufflinks	exon	18452070	18452752	1000	+	.	gene_id "CUFF.11129"; transcript_id "AT1G49840.1"; exon_number "1"; FPKM "4.0290231872"; frac "1.000000"; conf_lo "3.298611"; conf_hi "4.759435"; cov "23.662551";
Chr1	Cufflinks	exon	18453104	18453448	1000	+	.	gene_id "CUFF.11129"; transcript_id "AT1G49840.1"; exon_number "2"; FPKM "4.0290231872"; frac "1.000000"; conf_lo "3.298611"; conf_hi "4.759435"; cov "23.662551";
Chr1	Cufflinks	exon	18453528	18454358	1000	+	.	gene_id "CUFF.11129"; transcript_id "AT1G49840.1"; exon_number "3"; FPKM "4.0290231872"; frac "1.000000"; conf_lo "3.298611"; conf_hi "4.759435"; cov "23.662551";
Chr1	Cufflinks	transcript	18455064	18456544	1000	-	.	gene_id "AT1G49850"; transcript_id "AT1G49850.1"; FPKM "9.4204406062"; frac "1.000000"; conf_lo "7.904087"; conf_hi "10.936794"; cov "55.267787"; full_read_support "yes";
Chr1	Cufflinks	exon	18455064	18455671	1000	-	.	gene_id "AT1G49850"; transcript_id "AT1G49850.1"; exon_number "1"; FPKM "9.4204406062"; frac "1.000000"; conf_lo "7.904087"; conf_hi "10.936794"; cov "55.267787";
Chr1	Cufflinks	exon	18455949	18456142	1000	-	.	gene_id "AT1G49850"; transcript_id "AT1G49850.1"; exon_number "2"; FPKM "9.4204406062"; frac "1.000000"; conf_lo "7.904087"; conf_hi "10.936794"; cov "55.267787";
Chr1	Cufflinks	exon	18456232	18456544	1000	-	.	gene_id "AT1G49850"; transcript_id "AT1G49850.1"; exon_number "3"; FPKM "9.4204406062"; frac "1.000000"; conf_lo "7.904087"; conf_hi "10.936794"; cov "55.267787";
Chr1	Cufflinks	transcript	18458666	18459906	1000	+	.	gene_id "AT1G49860"; transcript_id "AT1G49860.1"; FPKM "6.6913028988"; frac "1.000000"; conf_lo "5.371614"; conf_hi "8.010992"; cov "39.323199"; full_read_support "yes";
Chr1	Cufflinks	exon	18458666	18458865	1000	+	.	gene_id "AT1G49860"; transcript_id "AT1G49860.1"; exon_number "1"; FPKM "6.6913028988"; frac "1.000000"; conf_lo "5.371614"; conf_hi "8.010992"; cov "39.323199";
Chr1	Cufflinks	exon	18458966	18459014	1000	+	.	gene_id "AT1G49860"; transcript_id "AT1G49860.1"; exon_number "2"; FPKM "6.6913028988"; frac "1.000000"; conf_lo "5.371614"; conf_hi "8.010992"; cov "39.323199";
Chr1	Cufflinks	exon	18459171	18459906	1000	+	.	gene_id "AT1G49860"; transcript_id "AT1G49860.1"; exon_number "3"; FPKM "6.6913028988"; frac "1.000000"; conf_lo "5.371614"; conf_hi "8.010992"; cov "39.323199";
Chr1	Cufflinks	transcript	18460212	18466085	266	+	.	gene_id "CUFF.11130"; transcript_id "CUFF.11130.1"; FPKM "1.0616971695"; frac "0.308693"; conf_lo "0.735448"; conf_hi "1.387946"; cov "6.235219"; full_read_support "yes";
Chr1	Cufflinks	exon	18460212	18460464	266	+	.	gene_id "CUFF.11130"; transcript_id "CUFF.11130.1"; exon_number "1"; FPKM "1.0616971695"; frac "0.308693"; conf_lo "0.735448"; conf_hi "1.387946"; cov "6.235219";
Chr1	Cufflinks	exon	18460917	18461054	266	+	.	gene_id "CUFF.11130"; transcript_id "CUFF.11130.1"; exon_number "2"; FPKM "1.0616971695"; frac "0.308693"; conf_lo "0.735448"; conf_hi "1.387946"; cov "6.235219";
Chr1	Cufflinks	exon	18461157	18461329	266	+	.	gene_id "CUFF.11130"; transcript_id "CUFF.11130.1"; exon_number "3"; FPKM "1.0616971695"; frac "0.308693"; conf_lo "0.735448"; conf_hi "1.387946"; cov "6.235219";
Chr1	Cufflinks	exon	18461418	18463425	266	+	.	gene_id "CUFF.11130"; transcript_id "CUFF.11130.1"; exon_number "4"; FPKM "1.0616971695"; frac "0.308693"; conf_lo "0.735448"; conf_hi "1.387946"; cov "6.235219";
Chr1	Cufflinks	exon	18463510	18463624	266	+	.	gene_id "CUFF.11130"; transcript_id "CUFF.11130.1"; exon_number "5"; FPKM "1.0616971695"; frac "0.308693"; conf_lo "0.735448"; conf_hi "1.387946"; cov "6.235219";
Chr1	Cufflinks	exon	18463997	18464287	266	+	.	gene_id "CUFF.11130"; transcript_id "CUFF.11130.1"; exon_number "6"; FPKM "1.0616971695"; frac "0.308693"; conf_lo "0.735448"; conf_hi "1.387946"; cov "6.235219";
Chr1	Cufflinks	exon	18464814	18464885	266	+	.	gene_id "CUFF.11130"; transcript_id "CUFF.11130.1"; exon_number "7"; FPKM "1.0616971695"; frac "0.308693"; conf_lo "0.735448"; conf_hi "1.387946"; cov "6.235219";
Chr1	Cufflinks	exon	18465231	18465278	266	+	.	gene_id "CUFF.11130"; transcript_id "CUFF.11130.1"; exon_number "8"; FPKM "1.0616971695"; frac "0.308693"; conf_lo "0.735448"; conf_hi "1.387946"; cov "6.235219";
Chr1	Cufflinks	exon	18465482	18465546	266	+	.	gene_id "CUFF.11130"; transcript_id "CUFF.11130.1"; exon_number "9"; FPKM "1.0616971695"; frac "0.308693"; conf_lo "0.735448"; conf_hi "1.387946"; cov "6.235219";
Chr1	Cufflinks	exon	18465636	18466085	266	+	.	gene_id "CUFF.11130"; transcript_id "CUFF.11130.1"; exon_number "10"; FPKM "1.0616971695"; frac "0.308693"; conf_lo "0.735448"; conf_hi "1.387946"; cov "6.235219";
Chr1	Cufflinks	transcript	18460212	18463785	1	+	.	gene_id "CUFF.11130"; transcript_id "AT1G49870.2"; FPKM "0.0000000000"; frac "0.000000"; conf_lo "0.000000"; conf_hi "0.038414"; cov "0.000000"; full_read_support "yes";
Chr1	Cufflinks	exon	18460212	18460464	1	+	.	gene_id "CUFF.11130"; transcript_id "AT1G49870.2"; exon_number "1"; FPKM "0.0000000000"; frac "0.000000"; conf_lo "0.000000"; conf_hi "0.038414"; cov "0.000000";
Chr1	Cufflinks	exon	18460908	18461054	1	+	.	gene_id "CUFF.11130"; transcript_id "AT1G49870.2"; exon_number "2"; FPKM "0.0000000000"; frac "0.000000"; conf_lo "0.000000"; conf_hi "0.038414"; cov "0.000000";
Chr1	Cufflinks	exon	18461157	18461329	1	+	.	gene_id "CUFF.11130"; transcript_id "AT1G49870.2"; exon_number "3"; FPKM "0.0000000000"; frac "0.000000"; conf_lo "0.000000"; conf_hi "0.038414"; cov "0.000000";
Chr1	Cufflinks	exon	18461418	18463425	1	+	.	gene_id "CUFF.11130"; transcript_id "AT1G49870.2"; exon_number "4"; FPKM "0.0000000000"; frac "0.000000"; conf_lo "0.000000"; conf_hi "0.038414"; cov "0.000000";
Chr1	Cufflinks	exon	18463510	18463785	1	+	.	gene_id "CUFF.11130"; transcript_id "AT1G49870.2"; exon_number "5"; FPKM "0.0000000000"; frac "0.000000"; conf_lo "0.000000"; conf_hi "0.038414"; cov "0.000000";
Chr1	Cufflinks	transcript	18460212	18463785	541	+	.	gene_id "CUFF.11130"; transcript_id "AT1G49870.1"; FPKM "2.1561758975"; frac "0.486432"; conf_lo "1.687259"; conf_hi "2.625092"; cov "12.662959"; full_read_support "yes";
Chr1	Cufflinks	exon	18460212	18460464	541	+	.	gene_id "CUFF.11130"; transcript_id "AT1G49870.1"; exon_number "1"; FPKM "2.1561758975"; frac "0.486432"; conf_lo "1.687259"; conf_hi "2.625092"; cov "12.662959";
Chr1	Cufflinks	exon	18460917	18461054	541	+	.	gene_id "CUFF.11130"; transcript_id "AT1G49870.1"; exon_number "2"; FPKM "2.1561758975"; frac "0.486432"; conf_lo "1.687259"; conf_hi "2.625092"; cov "12.662959";
Chr1	Cufflinks	exon	18461157	18461329	541	+	.	gene_id "CUFF.11130"; transcript_id "AT1G49870.1"; exon_number "3"; FPKM "2.1561758975"; frac "0.486432"; conf_lo "1.687259"; conf_hi "2.625092"; cov "12.662959";
Chr1	Cufflinks	exon	18461418	18463425	541	+	.	gene_id "CUFF.11130"; transcript_id "AT1G49870.1"; exon_number "4"; FPKM "2.1561758975"; frac "0.486432"; conf_lo "1.687259"; conf_hi "2.625092"; cov "12.662959";
Chr1	Cufflinks	exon	18463510	18463785	541	+	.	gene_id "CUFF.11130"; transcript_id "AT1G49870.1"; exon_number "5"; FPKM "2.1561758975"; frac "0.486432"; conf_lo "1.687259"; conf_hi "2.625092"; cov "12.662959";
Chr1	Cufflinks	transcript	18464017	18466077	1000	+	.	gene_id "CUFF.11130"; transcript_id "AT1G49880.1"; FPKM "3.9839164031"; frac "0.204875"; conf_lo "2.718548"; conf_hi "5.249285"; cov "23.397058"; full_read_support "yes";
Chr1	Cufflinks	exon	18464017	18464281	1000	+	.	gene_id "CUFF.11130"; transcript_id "AT1G49880.1"; exon_number "1"; FPKM "3.9839164031"; frac "0.204875"; conf_lo "2.718548"; conf_hi "5.249285"; cov "23.397058";
Chr1	Cufflinks	exon	18464808	18464885	1000	+	.	gene_id "CUFF.11130"; transcript_id "AT1G49880.1"; exon_number "2"; FPKM "3.9839164031"; frac "0.204875"; conf_lo "2.718548"; conf_hi "5.249285"; cov "23.397058";
Chr1	Cufflinks	exon	18465231	18465278	1000	+	.	gene_id "CUFF.11130"; transcript_id "AT1G49880.1"; exon_number "3"; FPKM "3.9839164031"; frac "0.204875"; conf_lo "2.718548"; conf_hi "5.249285"; cov "23.397058";
Chr1	Cufflinks	exon	18465482	18465546	1000	+	.	gene_id "CUFF.11130"; transcript_id "AT1G49880.1"; exon_number "4"; FPKM "3.9839164031"; frac "0.204875"; conf_lo "2.718548"; conf_hi "5.249285"; cov "23.397058";
Chr1	Cufflinks	exon	18465636	18465713	1000	+	.	gene_id "CUFF.11130"; transcript_id "AT1G49880.1"; exon_number "5"; FPKM "3.9839164031"; frac "0.204875"; conf_lo "2.718548"; conf_hi "5.249285"; cov "23.397058";
Chr1	Cufflinks	exon	18465809	18466077	1000	+	.	gene_id "CUFF.11130"; transcript_id "AT1G49880.1"; exon_number "6"; FPKM "3.9839164031"; frac "0.204875"; conf_lo "2.718548"; conf_hi "5.249285"; cov "23.397058";
Chr1	Cufflinks	transcript	18470075	18473823	1000	+	.	gene_id "CUFF.11131"; transcript_id "AT1G49890.1"; FPKM "4.2834039001"; frac "1.000000"; conf_lo "3.641336"; conf_hi "4.925472"; cov "25.147844"; full_read_support "yes";
Chr1	Cufflinks	exon	18470075	18471745	1000	+	.	gene_id "CUFF.11131"; transcript_id "AT1G49890.1"; exon_number "1"; FPKM "4.2834039001"; frac "1.000000"; conf_lo "3.641336"; conf_hi "4.925472"; cov "25.147844";
Chr1	Cufflinks	exon	18472087	18472206	1000	+	.	gene_id "CUFF.11131"; transcript_id "AT1G49890.1"; exon_number "2"; FPKM "4.2834039001"; frac "1.000000"; conf_lo "3.641336"; conf_hi "4.925472"; cov "25.147844";
Chr1	Cufflinks	exon	18472715	18472831	1000	+	.	gene_id "CUFF.11131"; transcript_id "AT1G49890.1"; exon_number "3"; FPKM "4.2834039001"; frac "1.000000"; conf_lo "3.641336"; conf_hi "4.925472"; cov "25.147844";
Chr1	Cufflinks	exon	18472928	18473017	1000	+	.	gene_id "CUFF.11131"; transcript_id "AT1G49890.1"; exon_number "4"; FPKM "4.2834039001"; frac "1.000000"; conf_lo "3.641336"; conf_hi "4.925472"; cov "25.147844";
Chr1	Cufflinks	exon	18473167	18473274	1000	+	.	gene_id "CUFF.11131"; transcript_id "AT1G49890.1"; exon_number "5"; FPKM "4.2834039001"; frac "1.000000"; conf_lo "3.641336"; conf_hi "4.925472"; cov "25.147844";
Chr1	Cufflinks	exon	18473383	18473823	1000	+	.	gene_id "CUFF.11131"; transcript_id "AT1G49890.1"; exon_number "6"; FPKM "4.2834039001"; frac "1.000000"; conf_lo "3.641336"; conf_hi "4.925472"; cov "25.147844";
Chr1	Cufflinks	transcript	18473908	18477643	57	-	.	gene_id "CUFF.11132"; transcript_id "AT1G49900.1"; FPKM "0.0266728619"; frac "0.119948"; conf_lo "0.000000"; conf_hi "0.087166"; cov "0.156750"; full_read_support "no";
Chr1	Cufflinks	exon	18473908	18475630	57	-	.	gene_id "CUFF.11132"; transcript_id "AT1G49900.1"; exon_number "1"; FPKM "0.0266728619"; frac "0.119948"; conf_lo "0.000000"; conf_hi "0.087166"; cov "0.156750";
Chr1	Cufflinks	exon	18476413	18477643	57	-	.	gene_id "CUFF.11132"; transcript_id "AT1G49900.1"; exon_number "2"; FPKM "0.0266728619"; frac "0.119948"; conf_lo "0.000000"; conf_hi "0.087166"; cov "0.156750";
Chr1	Cufflinks	transcript	18476346	18477708	1000	-	.	gene_id "CUFF.11132"; transcript_id "CUFF.11132.2"; FPKM "0.4632289740"; frac "0.880052"; conf_lo "0.159332"; conf_hi "0.767126"; cov "2.722287"; full_read_support "yes";
Chr1	Cufflinks	exon	18476346	18477708	1000	-	.	gene_id "CUFF.11132"; transcript_id "CUFF.11132.2"; exon_number "1"; FPKM "0.4632289740"; frac "0.880052"; conf_lo "0.159332"; conf_hi "0.767126"; cov "2.722287";
Chr1	Cufflinks	transcript	18478942	18481475	422	+	.	gene_id "CUFF.11133"; transcript_id "CUFF.11133.1"; FPKM "0.4889519961"; frac "0.196225"; conf_lo "0.101258"; conf_hi "0.876646"; cov "2.863515"; full_read_support "no";
Chr1	Cufflinks	exon	18478942	18479138	422	+	.	gene_id "CUFF.11133"; transcript_id "CUFF.11133.1"; exon_number "1"; FPKM "0.4889519961"; frac "0.196225"; conf_lo "0.101258"; conf_hi "0.876646"; cov "2.863515";
Chr1	Cufflinks	exon	18479229	18479359	422	+	.	gene_id "CUFF.11133"; transcript_id "CUFF.11133.1"; exon_number "2"; FPKM "0.4889519961"; frac "0.196225"; conf_lo "0.101258"; conf_hi "0.876646"; cov "2.863515";
Chr1	Cufflinks	exon	18479512	18479597	422	+	.	gene_id "CUFF.11133"; transcript_id "CUFF.11133.1"; exon_number "3"; FPKM "0.4889519961"; frac "0.196225"; conf_lo "0.101258"; conf_hi "0.876646"; cov "2.863515";
Chr1	Cufflinks	exon	18479690	18479931	422	+	.	gene_id "CUFF.11133"; transcript_id "CUFF.11133.1"; exon_number "4"; FPKM "0.4889519961"; frac "0.196225"; conf_lo "0.101258"; conf_hi "0.876646"; cov "2.863515";
Chr1	Cufflinks	exon	18480093	18480168	422	+	.	gene_id "CUFF.11133"; transcript_id "CUFF.11133.1"; exon_number "5"; FPKM "0.4889519961"; frac "0.196225"; conf_lo "0.101258"; conf_hi "0.876646"; cov "2.863515";
Chr1	Cufflinks	exon	18480321	18480401	422	+	.	gene_id "CUFF.11133"; transcript_id "CUFF.11133.1"; exon_number "6"; FPKM "0.4889519961"; frac "0.196225"; conf_lo "0.101258"; conf_hi "0.876646"; cov "2.863515";
Chr1	Cufflinks	exon	18480716	18480794	422	+	.	gene_id "CUFF.11133"; transcript_id "CUFF.11133.1"; exon_number "7"; FPKM "0.4889519961"; frac "0.196225"; conf_lo "0.101258"; conf_hi "0.876646"; cov "2.863515";
Chr1	Cufflinks	exon	18480871	18480971	422	+	.	gene_id "CUFF.11133"; transcript_id "CUFF.11133.1"; exon_number "8"; FPKM "0.4889519961"; frac "0.196225"; conf_lo "0.101258"; conf_hi "0.876646"; cov "2.863515";
Chr1	Cufflinks	exon	18481184	18481475	422	+	.	gene_id "CUFF.11133"; transcript_id "CUFF.11133.1"; exon_number "9"; FPKM "0.4889519961"; frac "0.196225"; conf_lo "0.101258"; conf_hi "0.876646"; cov "2.863515";
Chr1	Cufflinks	transcript	18478942	18481475	769	+	.	gene_id "CUFF.11133"; transcript_id "CUFF.11133.2"; FPKM "0.8911896651"; frac "0.365227"; conf_lo "0.412215"; conf_hi "1.370165"; cov "5.219194"; full_read_support "no";
Chr1	Cufflinks	exon	18478942	18479138	769	+	.	gene_id "CUFF.11133"; transcript_id "CUFF.11133.2"; exon_number "1"; FPKM "0.8911896651"; frac "0.365227"; conf_lo "0.412215"; conf_hi "1.370165"; cov "5.219194";
Chr1	Cufflinks	exon	18479229	18479359	769	+	.	gene_id "CUFF.11133"; transcript_id "CUFF.11133.2"; exon_number "2"; FPKM "0.8911896651"; frac "0.365227"; conf_lo "0.412215"; conf_hi "1.370165"; cov "5.219194";
Chr1	Cufflinks	exon	18479514	18479597	769	+	.	gene_id "CUFF.11133"; transcript_id "CUFF.11133.2"; exon_number "3"; FPKM "0.8911896651"; frac "0.365227"; conf_lo "0.412215"; conf_hi "1.370165"; cov "5.219194";
Chr1	Cufflinks	exon	18479690	18479956	769	+	.	gene_id "CUFF.11133"; transcript_id "CUFF.11133.2"; exon_number "4"; FPKM "0.8911896651"; frac "0.365227"; conf_lo "0.412215"; conf_hi "1.370165"; cov "5.219194";
Chr1	Cufflinks	exon	18480093	18480168	769	+	.	gene_id "CUFF.11133"; transcript_id "CUFF.11133.2"; exon_number "5"; FPKM "0.8911896651"; frac "0.365227"; conf_lo "0.412215"; conf_hi "1.370165"; cov "5.219194";
Chr1	Cufflinks	exon	18480321	18480420	769	+	.	gene_id "CUFF.11133"; transcript_id "CUFF.11133.2"; exon_number "6"; FPKM "0.8911896651"; frac "0.365227"; conf_lo "0.412215"; conf_hi "1.370165"; cov "5.219194";
Chr1	Cufflinks	exon	18480735	18480794	769	+	.	gene_id "CUFF.11133"; transcript_id "CUFF.11133.2"; exon_number "7"; FPKM "0.8911896651"; frac "0.365227"; conf_lo "0.412215"; conf_hi "1.370165"; cov "5.219194";
Chr1	Cufflinks	exon	18480871	18480971	769	+	.	gene_id "CUFF.11133"; transcript_id "CUFF.11133.2"; exon_number "8"; FPKM "0.8911896651"; frac "0.365227"; conf_lo "0.412215"; conf_hi "1.370165"; cov "5.219194";
Chr1	Cufflinks	exon	18481184	18481475	769	+	.	gene_id "CUFF.11133"; transcript_id "CUFF.11133.2"; exon_number "9"; FPKM "0.8911896651"; frac "0.365227"; conf_lo "0.412215"; conf_hi "1.370165"; cov "5.219194";
Chr1	Cufflinks	transcript	18479025	18481475	1000	+	.	gene_id "CUFF.11133"; transcript_id "AT1G49910.1"; FPKM "1.1578132410"; frac "0.438548"; conf_lo "0.612135"; conf_hi "1.703491"; cov "6.780657"; full_read_support "no";
Chr1	Cufflinks	exon	18479025	18479138	1000	+	.	gene_id "CUFF.11133"; transcript_id "AT1G49910.1"; exon_number "1"; FPKM "1.1578132410"; frac "0.438548"; conf_lo "0.612135"; conf_hi "1.703491"; cov "6.780657";
Chr1	Cufflinks	exon	18479229	18479359	1000	+	.	gene_id "CUFF.11133"; transcript_id "AT1G49910.1"; exon_number "2"; FPKM "1.1578132410"; frac "0.438548"; conf_lo "0.612135"; conf_hi "1.703491"; cov "6.780657";
Chr1	Cufflinks	exon	18479514	18479596	1000	+	.	gene_id "CUFF.11133"; transcript_id "AT1G49910.1"; exon_number "3"; FPKM "1.1578132410"; frac "0.438548"; conf_lo "0.612135"; conf_hi "1.703491"; cov "6.780657";
Chr1	Cufflinks	exon	18479690	18479956	1000	+	.	gene_id "CUFF.11133"; transcript_id "AT1G49910.1"; exon_number "4"; FPKM "1.1578132410"; frac "0.438548"; conf_lo "0.612135"; conf_hi "1.703491"; cov "6.780657";
Chr1	Cufflinks	exon	18480093	18480168	1000	+	.	gene_id "CUFF.11133"; transcript_id "AT1G49910.1"; exon_number "5"; FPKM "1.1578132410"; frac "0.438548"; conf_lo "0.612135"; conf_hi "1.703491"; cov "6.780657";
Chr1	Cufflinks	exon	18480321	18480401	1000	+	.	gene_id "CUFF.11133"; transcript_id "AT1G49910.1"; exon_number "6"; FPKM "1.1578132410"; frac "0.438548"; conf_lo "0.612135"; conf_hi "1.703491"; cov "6.780657";
Chr1	Cufflinks	exon	18480716	18480794	1000	+	.	gene_id "CUFF.11133"; transcript_id "AT1G49910.1"; exon_number "7"; FPKM "1.1578132410"; frac "0.438548"; conf_lo "0.612135"; conf_hi "1.703491"; cov "6.780657";
Chr1	Cufflinks	exon	18480871	18480971	1000	+	.	gene_id "CUFF.11133"; transcript_id "AT1G49910.1"; exon_number "8"; FPKM "1.1578132410"; frac "0.438548"; conf_lo "0.612135"; conf_hi "1.703491"; cov "6.780657";
Chr1	Cufflinks	exon	18481184	18481475	1000	+	.	gene_id "CUFF.11133"; transcript_id "AT1G49910.1"; exon_number "9"; FPKM "1.1578132410"; frac "0.438548"; conf_lo "0.612135"; conf_hi "1.703491"; cov "6.780657";
Chr1	Cufflinks	transcript	18481574	18484394	1000	-	.	gene_id "CUFF.11134"; transcript_id "CUFF.11134.1"; FPKM "0.9384701219"; frac "1.000000"; conf_lo "0.652522"; conf_hi "1.224418"; cov "5.511336"; full_read_support "no";
Chr1	Cufflinks	exon	18481574	18481943	1000	-	.	gene_id "CUFF.11134"; transcript_id "CUFF.11134.1"; exon_number "1"; FPKM "0.9384701219"; frac "1.000000"; conf_lo "0.652522"; conf_hi "1.224418"; cov "5.511336";
Chr1	Cufflinks	exon	18482022	18484252	1000	-	.	gene_id "CUFF.11134"; transcript_id "CUFF.11134.1"; exon_number "2"; FPKM "0.9384701219"; frac "1.000000"; conf_lo "0.652522"; conf_hi "1.224418"; cov "5.511336";
Chr1	Cufflinks	exon	18484349	18484394	1000	-	.	gene_id "CUFF.11134"; transcript_id "CUFF.11134.1"; exon_number "3"; FPKM "0.9384701219"; frac "1.000000"; conf_lo "0.652522"; conf_hi "1.224418"; cov "5.511336";
Chr1	Cufflinks	transcript	18481774	18484233	1	-	.	gene_id "CUFF.11134"; transcript_id "AT1G49920.1"; FPKM "0.0000000000"; frac "0.000000"; conf_lo "0.000000"; conf_hi "0.046774"; cov "0.000000"; full_read_support "no";
Chr1	Cufflinks	exon	18481774	18481943	1	-	.	gene_id "CUFF.11134"; transcript_id "AT1G49920.1"; exon_number "1"; FPKM "0.0000000000"; frac "0.000000"; conf_lo "0.000000"; conf_hi "0.046774"; cov "0.000000";
Chr1	Cufflinks	exon	18482022	18484233	1	-	.	gene_id "CUFF.11134"; transcript_id "AT1G49920.1"; exon_number "2"; FPKM "0.0000000000"; frac "0.000000"; conf_lo "0.000000"; conf_hi "0.046774"; cov "0.000000";
Chr1	Cufflinks	transcript	18484932	18485639	1	+	.	gene_id "AT1G49930"; transcript_id "AT1G49930.1"; FPKM "0.0000000000"; frac "0.000000"; conf_lo "0.000000"; conf_hi "0.000000"; cov "0.000000"; full_read_support "no";
Chr1	Cufflinks	exon	18484932	18485039	1	+	.	gene_id "AT1G49930"; transcript_id "AT1G49930.1"; exon_number "1"; FPKM "0.0000000000"; frac "0.000000"; conf_lo "0.000000"; conf_hi "0.000000"; cov "0.000000";
Chr1	Cufflinks	exon	18485120	18485292	1	+	.	gene_id "AT1G49930"; transcript_id "AT1G49930.1"; exon_number "2"; FPKM "0.0000000000"; frac "0.000000"; conf_lo "0.000000"; conf_hi "0.000000"; cov "0.000000";
Chr1	Cufflinks	exon	18485389	18485453	1	+	.	gene_id "AT1G49930"; transcript_id "AT1G49930.1"; exon_number "3"; FPKM "0.0000000000"; frac "0.000000"; conf_lo "0.000000"; conf_hi "0.000000"; cov "0.000000";
Chr1	Cufflinks	exon	18485581	18485639	1	+	.	gene_id "AT1G49930"; transcript_id "AT1G49930.1"; exon_number "4"; FPKM "0.0000000000"; frac "0.000000"; conf_lo "0.000000"; conf_hi "0.000000"; cov "0.000000";
Chr1	Cufflinks	transcript	18487341	18491642	1000	-	.	gene_id "CUFF.11135"; transcript_id "CUFF.11135.1"; FPKM "0.7268313205"; frac "1.000000"; conf_lo "0.448295"; conf_hi "1.005368"; cov "4.257652"; full_read_support "no";
Chr1	Cufflinks	exon	18487341	18487359	1000	-	.	gene_id "CUFF.11135"; transcript_id "CUFF.11135.1"; exon_number "1"; FPKM "0.7268313205"; frac "1.000000"; conf_lo "0.448295"; conf_hi "1.005368"; cov "4.257652";
Chr1	Cufflinks	exon	18487462	18487585	1000	-	.	gene_id "CUFF.11135"; transcript_id "CUFF.11135.1"; exon_number "2"; FPKM "0.7268313205"; frac "1.000000"; conf_lo "0.448295"; conf_hi "1.005368"; cov "4.257652";
Chr1	Cufflinks	exon	18487721	18487867	1000	-	.	gene_id "CUFF.11135"; transcript_id "CUFF.11135.1"; exon_number "3"; FPKM "0.7268313205"; frac "1.000000"; conf_lo "0.448295"; conf_hi "1.005368"; cov "4.257652";
Chr1	Cufflinks	exon	18487960	18488166	1000	-	.	gene_id "CUFF.11135"; transcript_id "CUFF.11135.1"; exon_number "4"; FPKM "0.7268313205"; frac "1.000000"; conf_lo "0.448295"; conf_hi "1.005368"; cov "4.257652";
Chr1	Cufflinks	exon	18488447	18488731	1000	-	.	gene_id "CUFF.11135"; transcript_id "CUFF.11135.1"; exon_number "5"; FPKM "0.7268313205"; frac "1.000000"; conf_lo "0.448295"; conf_hi "1.005368"; cov "4.257652";
Chr1	Cufflinks	exon	18488827	18488907	1000	-	.	gene_id "CUFF.11135"; transcript_id "CUFF.11135.1"; exon_number "6"; FPKM "0.7268313205"; frac "1.000000"; conf_lo "0.448295"; conf_hi "1.005368"; cov "4.257652";
Chr1	Cufflinks	exon	18488983	18489061	1000	-	.	gene_id "CUFF.11135"; transcript_id "CUFF.11135.1"; exon_number "7"; FPKM "0.7268313205"; frac "1.000000"; conf_lo "0.448295"; conf_hi "1.005368"; cov "4.257652";
Chr1	Cufflinks	exon	18489499	18489600	1000	-	.	gene_id "CUFF.11135"; transcript_id "CUFF.11135.1"; exon_number "8"; FPKM "0.7268313205"; frac "1.000000"; conf_lo "0.448295"; conf_hi "1.005368"; cov "4.257652";
Chr1	Cufflinks	exon	18489681	18489772	1000	-	.	gene_id "CUFF.11135"; transcript_id "CUFF.11135.1"; exon_number "9"; FPKM "0.7268313205"; frac "1.000000"; conf_lo "0.448295"; conf_hi "1.005368"; cov "4.257652";
Chr1	Cufflinks	exon	18489864	18489990	1000	-	.	gene_id "CUFF.11135"; transcript_id "CUFF.11135.1"; exon_number "10"; FPKM "0.7268313205"; frac "1.000000"; conf_lo "0.448295"; conf_hi "1.005368"; cov "4.257652";
Chr1	Cufflinks	exon	18490073	18490154	1000	-	.	gene_id "CUFF.11135"; transcript_id "CUFF.11135.1"; exon_number "11"; FPKM "0.7268313205"; frac "1.000000"; conf_lo "0.448295"; conf_hi "1.005368"; cov "4.257652";
Chr1	Cufflinks	exon	18490248	18490281	1000	-	.	gene_id "CUFF.11135"; transcript_id "CUFF.11135.1"; exon_number "12"; FPKM "0.7268313205"; frac "1.000000"; conf_lo "0.448295"; conf_hi "1.005368"; cov "4.257652";
Chr1	Cufflinks	exon	18490486	18490618	1000	-	.	gene_id "CUFF.11135"; transcript_id "CUFF.11135.1"; exon_number "13"; FPKM "0.7268313205"; frac "1.000000"; conf_lo "0.448295"; conf_hi "1.005368"; cov "4.257652";
Chr1	Cufflinks	exon	18490717	18490866	1000	-	.	gene_id "CUFF.11135"; transcript_id "CUFF.11135.1"; exon_number "14"; FPKM "0.7268313205"; frac "1.000000"; conf_lo "0.448295"; conf_hi "1.005368"; cov "4.257652";
Chr1	Cufflinks	exon	18490965	18491021	1000	-	.	gene_id "CUFF.11135"; transcript_id "CUFF.11135.1"; exon_number "15"; FPKM "0.7268313205"; frac "1.000000"; conf_lo "0.448295"; conf_hi "1.005368"; cov "4.257652";
Chr1	Cufflinks	exon	18491126	18491642	1000	-	.	gene_id "CUFF.11135"; transcript_id "CUFF.11135.1"; exon_number "16"; FPKM "0.7268313205"; frac "1.000000"; conf_lo "0.448295"; conf_hi "1.005368"; cov "4.257652";
Chr1	Cufflinks	transcript	18487545	18488107	1	-	.	gene_id "CUFF.11135"; transcript_id "AT1G49938.1"; FPKM "0.0000000000"; frac "0.000000"; conf_lo "0.000000"; conf_hi "0.515642"; cov "0.000000"; full_read_support "no";
Chr1	Cufflinks	exon	18487545	18487585	1	-	.	gene_id "CUFF.11135"; transcript_id "AT1G49938.1"; exon_number "1"; FPKM "0.0000000000"; frac "0.000000"; conf_lo "0.000000"; conf_hi "0.515642"; cov "0.000000";
Chr1	Cufflinks	exon	18487721	18487796	1	-	.	gene_id "CUFF.11135"; transcript_id "AT1G49938.1"; exon_number "2"; FPKM "0.0000000000"; frac "0.000000"; conf_lo "0.000000"; conf_hi "0.515642"; cov "0.000000";
Chr1	Cufflinks	exon	18487960	18488021	1	-	.	gene_id "CUFF.11135"; transcript_id "AT1G49938.1"; exon_number "3"; FPKM "0.0000000000"; frac "0.000000"; conf_lo "0.000000"; conf_hi "0.515642"; cov "0.000000";
Chr1	Cufflinks	exon	18488089	18488107	1	-	.	gene_id "CUFF.11135"; transcript_id "AT1G49938.1"; exon_number "4"; FPKM "0.0000000000"; frac "0.000000"; conf_lo "0.000000"; conf_hi "0.515642"; cov "0.000000";
Chr1	Cufflinks	transcript	18488360	18491179	1	-	.	gene_id "CUFF.11135"; transcript_id "AT1G49940.2"; FPKM "0.0000000000"; frac "0.000000"; conf_lo "0.000000"; conf_hi "0.124055"; cov "0.000000"; full_read_support "no";
Chr1	Cufflinks	exon	18488360	18488403	1	-	.	gene_id "CUFF.11135"; transcript_id "AT1G49940.2"; exon_number "1"; FPKM "0.0000000000"; frac "0.000000"; conf_lo "0.000000"; conf_hi "0.124055"; cov "0.000000";
Chr1	Cufflinks	exon	18488983	18489061	1	-	.	gene_id "CUFF.11135"; transcript_id "AT1G49940.2"; exon_number "2"; FPKM "0.0000000000"; frac "0.000000"; conf_lo "0.000000"; conf_hi "0.124055"; cov "0.000000";
Chr1	Cufflinks	exon	18489499	18489600	1	-	.	gene_id "CUFF.11135"; transcript_id "AT1G49940.2"; exon_number "3"; FPKM "0.0000000000"; frac "0.000000"; conf_lo "0.000000"; conf_hi "0.124055"; cov "0.000000";
Chr1	Cufflinks	exon	18489681	18489772	1	-	.	gene_id "CUFF.11135"; transcript_id "AT1G49940.2"; exon_number "4"; FPKM "0.0000000000"; frac "0.000000"; conf_lo "0.000000"; conf_hi "0.124055"; cov "0.000000";
Chr1	Cufflinks	exon	18489900	18489977	1	-	.	gene_id "CUFF.11135"; transcript_id "AT1G49940.2"; exon_number "5"; FPKM "0.0000000000"; frac "0.000000"; conf_lo "0.000000"; conf_hi "0.124055"; cov "0.000000";
Chr1	Cufflinks	exon	18490248	18490281	1	-	.	gene_id "CUFF.11135"; transcript_id "AT1G49940.2"; exon_number "6"; FPKM "0.0000000000"; frac "0.000000"; conf_lo "0.000000"; conf_hi "0.124055"; cov "0.000000";
Chr1	Cufflinks	exon	18490486	18490618	1	-	.	gene_id "CUFF.11135"; transcript_id "AT1G49940.2"; exon_number "7"; FPKM "0.0000000000"; frac "0.000000"; conf_lo "0.000000"; conf_hi "0.124055"; cov "0.000000";
Chr1	Cufflinks	exon	18490717	18490866	1	-	.	gene_id "CUFF.11135"; transcript_id "AT1G49940.2"; exon_number "8"; FPKM "0.0000000000"; frac "0.000000"; conf_lo "0.000000"; conf_hi "0.124055"; cov "0.000000";
Chr1	Cufflinks	exon	18490965	18491021	1	-	.	gene_id "CUFF.11135"; transcript_id "AT1G49940.2"; exon_number "9"; FPKM "0.0000000000"; frac "0.000000"; conf_lo "0.000000"; conf_hi "0.124055"; cov "0.000000";
Chr1	Cufflinks	exon	18491126	18491179	1	-	.	gene_id "CUFF.11135"; transcript_id "AT1G49940.2"; exon_number "10"; FPKM "0.0000000000"; frac "0.000000"; conf_lo "0.000000"; conf_hi "0.124055"; cov "0.000000";
Chr1	Cufflinks	transcript	18488517	18491179	1	-	.	gene_id "CUFF.11135"; transcript_id "AT1G49940.1"; FPKM "0.0000000000"; frac "0.000000"; conf_lo "0.000000"; conf_hi "0.102713"; cov "0.000000"; full_read_support "no";
Chr1	Cufflinks	exon	18488517	18488731	1	-	.	gene_id "CUFF.11135"; transcript_id "AT1G49940.1"; exon_number "1"; FPKM "0.0000000000"; frac "0.000000"; conf_lo "0.000000"; conf_hi "0.102713"; cov "0.000000";
Chr1	Cufflinks	exon	18488983	18489061	1	-	.	gene_id "CUFF.11135"; transcript_id "AT1G49940.1"; exon_number "2"; FPKM "0.0000000000"; frac "0.000000"; conf_lo "0.000000"; conf_hi "0.102713"; cov "0.000000";
Chr1	Cufflinks	exon	18489499	18489600	1	-	.	gene_id "CUFF.11135"; transcript_id "AT1G49940.1"; exon_number "3"; FPKM "0.0000000000"; frac "0.000000"; conf_lo "0.000000"; conf_hi "0.102713"; cov "0.000000";
Chr1	Cufflinks	exon	18489681	18489772	1	-	.	gene_id "CUFF.11135"; transcript_id "AT1G49940.1"; exon_number "4"; FPKM "0.0000000000"; frac "0.000000"; conf_lo "0.000000"; conf_hi "0.102713"; cov "0.000000";
Chr1	Cufflinks	exon	18489900	18489977	1	-	.	gene_id "CUFF.11135"; transcript_id "AT1G49940.1"; exon_number "5"; FPKM "0.0000000000"; frac "0.000000"; conf_lo "0.000000"; conf_hi "0.102713"; cov "0.000000";
Chr1	Cufflinks	exon	18490248	18490281	1	-	.	gene_id "CUFF.11135"; transcript_id "AT1G49940.1"; exon_number "6"; FPKM "0.0000000000"; frac "0.000000"; conf_lo "0.000000"; conf_hi "0.102713"; cov "0.000000";
Chr1	Cufflinks	exon	18490486	18490618	1	-	.	gene_id "CUFF.11135"; transcript_id "AT1G49940.1"; exon_number "7"; FPKM "0.0000000000"; frac "0.000000"; conf_lo "0.000000"; conf_hi "0.102713"; cov "0.000000";
Chr1	Cufflinks	exon	18490717	18490866	1	-	.	gene_id "CUFF.11135"; transcript_id "AT1G49940.1"; exon_number "8"; FPKM "0.0000000000"; frac "0.000000"; conf_lo "0.000000"; conf_hi "0.102713"; cov "0.000000";
Chr1	Cufflinks	exon	18490965	18491021	1	-	.	gene_id "CUFF.11135"; transcript_id "AT1G49940.1"; exon_number "9"; FPKM "0.0000000000"; frac "0.000000"; conf_lo "0.000000"; conf_hi "0.102713"; cov "0.000000";
Chr1	Cufflinks	exon	18491126	18491179	1	-	.	gene_id "CUFF.11135"; transcript_id "AT1G49940.1"; exon_number "10"; FPKM "0.0000000000"; frac "0.000000"; conf_lo "0.000000"; conf_hi "0.102713"; cov "0.000000";
Chr1	Cufflinks	transcript	18488517	18491179	1	-	.	gene_id "CUFF.11135"; transcript_id "AT1G49940.3"; FPKM "0.0000000000"; frac "0.000000"; conf_lo "0.000000"; conf_hi "0.116576"; cov "0.000000"; full_read_support "no";
Chr1	Cufflinks	exon	18488517	18488731	1	-	.	gene_id "CUFF.11135"; transcript_id "AT1G49940.3"; exon_number "1"; FPKM "0.0000000000"; frac "0.000000"; conf_lo "0.000000"; conf_hi "0.116576"; cov "0.000000";
Chr1	Cufflinks	exon	18488827	18488907	1	-	.	gene_id "CUFF.11135"; transcript_id "AT1G49940.3"; exon_number "2"; FPKM "0.0000000000"; frac "0.000000"; conf_lo "0.000000"; conf_hi "0.116576"; cov "0.000000";
Chr1	Cufflinks	exon	18488983	18489061	1	-	.	gene_id "CUFF.11135"; transcript_id "AT1G49940.3"; exon_number "3"; FPKM "0.0000000000"; frac "0.000000"; conf_lo "0.000000"; conf_hi "0.116576"; cov "0.000000";
Chr1	Cufflinks	exon	18489499	18489600	1	-	.	gene_id "CUFF.11135"; transcript_id "AT1G49940.3"; exon_number "4"; FPKM "0.0000000000"; frac "0.000000"; conf_lo "0.000000"; conf_hi "0.116576"; cov "0.000000";
Chr1	Cufflinks	exon	18489681	18489772	1	-	.	gene_id "CUFF.11135"; transcript_id "AT1G49940.3"; exon_number "5"; FPKM "0.0000000000"; frac "0.000000"; conf_lo "0.000000"; conf_hi "0.116576"; cov "0.000000";
Chr1	Cufflinks	exon	18489900	18489977	1	-	.	gene_id "CUFF.11135"; transcript_id "AT1G49940.3"; exon_number "6"; FPKM "0.0000000000"; frac "0.000000"; conf_lo "0.000000"; conf_hi "0.116576"; cov "0.000000";
Chr1	Cufflinks	exon	18490248	18490281	1	-	.	gene_id "CUFF.11135"; transcript_id "AT1G49940.3"; exon_number "7"; FPKM "0.0000000000"; frac "0.000000"; conf_lo "0.000000"; conf_hi "0.116576"; cov "0.000000";
Chr1	Cufflinks	exon	18490486	18490618	1	-	.	gene_id "CUFF.11135"; transcript_id "AT1G49940.3"; exon_number "8"; FPKM "0.0000000000"; frac "0.000000"; conf_lo "0.000000"; conf_hi "0.116576"; cov "0.000000";
Chr1	Cufflinks	exon	18490717	18490866	1	-	.	gene_id "CUFF.11135"; transcript_id "AT1G49940.3"; exon_number "9"; FPKM "0.0000000000"; frac "0.000000"; conf_lo "0.000000"; conf_hi "0.116576"; cov "0.000000";
Chr1	Cufflinks	exon	18490965	18491021	1	-	.	gene_id "CUFF.11135"; transcript_id "AT1G49940.3"; exon_number "10"; FPKM "0.0000000000"; frac "0.000000"; conf_lo "0.000000"; conf_hi "0.116576"; cov "0.000000";
Chr1	Cufflinks	exon	18491126	18491179	1	-	.	gene_id "CUFF.11135"; transcript_id "AT1G49940.3"; exon_number "11"; FPKM "0.0000000000"; frac "0.000000"; conf_lo "0.000000"; conf_hi "0.116576"; cov "0.000000";
Chr1	Cufflinks	transcript	18492123	18493258	1000	-	.	gene_id "CUFF.11136"; transcript_id "AT1G49952.1"; FPKM "1.2062252428"; frac "1.000000"; conf_lo "0.094756"; conf_hi "2.317694"; cov "7.088700"; full_read_support "no";
Chr1	Cufflinks	exon	18492123	18492253	1000	-	.	gene_id "CUFF.11136"; transcript_id "AT1G49952.1"; exon_number "1"; FPKM "1.2062252428"; frac "1.000000"; conf_lo "0.094756"; conf_hi "2.317694"; cov "7.088700";
Chr1	Cufflinks	exon	18492702	18492851	1000	-	.	gene_id "CUFF.11136"; transcript_id "AT1G49952.1"; exon_number "2"; FPKM "1.2062252428"; frac "1.000000"; conf_lo "0.094756"; conf_hi "2.317694"; cov "7.088700";
Chr1	Cufflinks	exon	18493087	18493258	1000	-	.	gene_id "CUFF.11136"; transcript_id "AT1G49952.1"; exon_number "3"; FPKM "1.2062252428"; frac "1.000000"; conf_lo "0.094756"; conf_hi "2.317694"; cov "7.088700";
Chr1	Cufflinks	transcript	18494103	18497239	962	-	.	gene_id "CUFF.11137"; transcript_id "AT1G49950.2"; FPKM "8.8363624899"; frac "0.549744"; conf_lo "7.434478"; conf_hi "10.238247"; cov "51.711214"; full_read_support "yes";
Chr1	Cufflinks	exon	18494103	18494453	962	-	.	gene_id "CUFF.11137"; transcript_id "AT1G49950.2"; exon_number "1"; FPKM "8.8363624899"; frac "0.549744"; conf_lo "7.434478"; conf_hi "10.238247"; cov "51.711214";
Chr1	Cufflinks	exon	18494562	18494921	962	-	.	gene_id "CUFF.11137"; transcript_id "AT1G49950.2"; exon_number "2"; FPKM "8.8363624899"; frac "0.549744"; conf_lo "7.434478"; conf_hi "10.238247"; cov "51.711214";
Chr1	Cufflinks	exon	18495098	18495181	962	-	.	gene_id "CUFF.11137"; transcript_id "AT1G49950.2"; exon_number "3"; FPKM "8.8363624899"; frac "0.549744"; conf_lo "7.434478"; conf_hi "10.238247"; cov "51.711214";
Chr1	Cufflinks	exon	18495784	18495868	962	-	.	gene_id "CUFF.11137"; transcript_id "AT1G49950.2"; exon_number "4"; FPKM "8.8363624899"; frac "0.549744"; conf_lo "7.434478"; conf_hi "10.238247"; cov "51.711214";
Chr1	Cufflinks	exon	18496251	18496459	962	-	.	gene_id "CUFF.11137"; transcript_id "AT1G49950.2"; exon_number "5"; FPKM "8.8363624899"; frac "0.549744"; conf_lo "7.434478"; conf_hi "10.238247"; cov "51.711214";
Chr1	Cufflinks	exon	18496564	18496750	962	-	.	gene_id "CUFF.11137"; transcript_id "AT1G49950.2"; exon_number "6"; FPKM "8.8363624899"; frac "0.549744"; conf_lo "7.434478"; conf_hi "10.238247"; cov "51.711214";
Chr1	Cufflinks	exon	18497129	18497239	962	-	.	gene_id "CUFF.11137"; transcript_id "AT1G49950.2"; exon_number "7"; FPKM "8.8363624899"; frac "0.549744"; conf_lo "7.434478"; conf_hi "10.238247"; cov "51.711214";
Chr1	Cufflinks	transcript	18494115	18497187	1	-	.	gene_id "CUFF.11137"; transcript_id "AT1G49950.3"; FPKM "0.0000000000"; frac "0.000000"; conf_lo "0.000000"; conf_hi "0.076719"; cov "0.000000"; full_read_support "yes";
Chr1	Cufflinks	exon	18494115	18494453	1	-	.	gene_id "CUFF.11137"; transcript_id "AT1G49950.3"; exon_number "1"; FPKM "0.0000000000"; frac "0.000000"; conf_lo "0.000000"; conf_hi "0.076719"; cov "0.000000";
Chr1	Cufflinks	exon	18494562	18494921	1	-	.	gene_id "CUFF.11137"; transcript_id "AT1G49950.3"; exon_number "2"; FPKM "0.0000000000"; frac "0.000000"; conf_lo "0.000000"; conf_hi "0.076719"; cov "0.000000";
Chr1	Cufflinks	exon	18495098	18495181	1	-	.	gene_id "CUFF.11137"; transcript_id "AT1G49950.3"; exon_number "3"; FPKM "0.0000000000"; frac "0.000000"; conf_lo "0.000000"; conf_hi "0.076719"; cov "0.000000";
Chr1	Cufflinks	exon	18495784	18495868	1	-	.	gene_id "CUFF.11137"; transcript_id "AT1G49950.3"; exon_number "4"; FPKM "0.0000000000"; frac "0.000000"; conf_lo "0.000000"; conf_hi "0.076719"; cov "0.000000";
Chr1	Cufflinks	exon	18496251	18496459	1	-	.	gene_id "CUFF.11137"; transcript_id "AT1G49950.3"; exon_number "5"; FPKM "0.0000000000"; frac "0.000000"; conf_lo "0.000000"; conf_hi "0.076719"; cov "0.000000";
Chr1	Cufflinks	exon	18496564	18496750	1	-	.	gene_id "CUFF.11137"; transcript_id "AT1G49950.3"; exon_number "6"; FPKM "0.0000000000"; frac "0.000000"; conf_lo "0.000000"; conf_hi "0.076719"; cov "0.000000";
Chr1	Cufflinks	exon	18496922	18497187	1	-	.	gene_id "CUFF.11137"; transcript_id "AT1G49950.3"; exon_number "7"; FPKM "0.0000000000"; frac "0.000000"; conf_lo "0.000000"; conf_hi "0.076719"; cov "0.000000";
Chr1	Cufflinks	transcript	18494115	18497172	1	-	.	gene_id "CUFF.11137"; transcript_id "AT1G49950.1"; FPKM "0.0000000000"; frac "0.000000"; conf_lo "0.000000"; conf_hi "0.088488"; cov "0.000000"; full_read_support "yes";
Chr1	Cufflinks	exon	18494115	18494453	1	-	.	gene_id "CUFF.11137"; transcript_id "AT1G49950.1"; exon_number "1"; FPKM "0.0000000000"; frac "0.000000"; conf_lo "0.000000"; conf_hi "0.088488"; cov "0.000000";
Chr1	Cufflinks	exon	18494562	18494921	1	-	.	gene_id "CUFF.11137"; transcript_id "AT1G49950.1"; exon_number "2"; FPKM "0.0000000000"; frac "0.000000"; conf_lo "0.000000"; conf_hi "0.088488"; cov "0.000000";
Chr1	Cufflinks	exon	18495098	18495181	1	-	.	gene_id "CUFF.11137"; transcript_id "AT1G49950.1"; exon_number "3"; FPKM "0.0000000000"; frac "0.000000"; conf_lo "0.000000"; conf_hi "0.088488"; cov "0.000000";
Chr1	Cufflinks	exon	18495784	18495868	1	-	.	gene_id "CUFF.11137"; transcript_id "AT1G49950.1"; exon_number "4"; FPKM "0.0000000000"; frac "0.000000"; conf_lo "0.000000"; conf_hi "0.088488"; cov "0.000000";
Chr1	Cufflinks	exon	18496251	18496459	1	-	.	gene_id "CUFF.11137"; transcript_id "AT1G49950.1"; exon_number "5"; FPKM "0.0000000000"; frac "0.000000"; conf_lo "0.000000"; conf_hi "0.088488"; cov "0.000000";
Chr1	Cufflinks	exon	18496564	18496750	1	-	.	gene_id "CUFF.11137"; transcript_id "AT1G49950.1"; exon_number "6"; FPKM "0.0000000000"; frac "0.000000"; conf_lo "0.000000"; conf_hi "0.088488"; cov "0.000000";
Chr1	Cufflinks	exon	18497084	18497172	1	-	.	gene_id "CUFF.11137"; transcript_id "AT1G49950.1"; exon_number "7"; FPKM "0.0000000000"; frac "0.000000"; conf_lo "0.000000"; conf_hi "0.088488"; cov "0.000000";
Chr1	Cufflinks	transcript	18494228	18496808	341	-	.	gene_id "CUFF.11137"; transcript_id "CUFF.11137.4"; FPKM "3.1335409708"; frac "0.165735"; conf_lo "2.097452"; conf_hi "4.169630"; cov "18.337773"; full_read_support "yes";
Chr1	Cufflinks	exon	18494228	18494453	341	-	.	gene_id "CUFF.11137"; transcript_id "CUFF.11137.4"; exon_number "1"; FPKM "3.1335409708"; frac "0.165735"; conf_lo "2.097452"; conf_hi "4.169630"; cov "18.337773";
Chr1	Cufflinks	exon	18494562	18494921	341	-	.	gene_id "CUFF.11137"; transcript_id "CUFF.11137.4"; exon_number "2"; FPKM "3.1335409708"; frac "0.165735"; conf_lo "2.097452"; conf_hi "4.169630"; cov "18.337773";
Chr1	Cufflinks	exon	18495098	18495181	341	-	.	gene_id "CUFF.11137"; transcript_id "CUFF.11137.4"; exon_number "3"; FPKM "3.1335409708"; frac "0.165735"; conf_lo "2.097452"; conf_hi "4.169630"; cov "18.337773";
Chr1	Cufflinks	exon	18495784	18495868	341	-	.	gene_id "CUFF.11137"; transcript_id "CUFF.11137.4"; exon_number "4"; FPKM "3.1335409708"; frac "0.165735"; conf_lo "2.097452"; conf_hi "4.169630"; cov "18.337773";
Chr1	Cufflinks	exon	18496251	18496459	341	-	.	gene_id "CUFF.11137"; transcript_id "CUFF.11137.4"; exon_number "5"; FPKM "3.1335409708"; frac "0.165735"; conf_lo "2.097452"; conf_hi "4.169630"; cov "18.337773";
Chr1	Cufflinks	exon	18496564	18496808	341	-	.	gene_id "CUFF.11137"; transcript_id "CUFF.11137.4"; exon_number "6"; FPKM "3.1335409708"; frac "0.165735"; conf_lo "2.097452"; conf_hi "4.169630"; cov "18.337773";
Chr1	Cufflinks	transcript	18692223	18693013	1000	-	.	gene_id "CUFF.11137"; transcript_id "CUFF.11137.5"; FPKM "9.1790375809"; frac "0.284521"; conf_lo "7.337020"; conf_hi "11.021055"; cov "53.716580"; full_read_support "yes";
Chr1	Cufflinks	exon	18692223	18693013	1000	-	.	gene_id "CUFF.11137"; transcript_id "CUFF.11137.5"; exon_number "1"; FPKM "9.1790375809"; frac "0.284521"; conf_lo "7.337020"; conf_hi "11.021055"; cov "53.716580";
Chr1	Cufflinks	transcript	18504802	18505597	1000	+	.	gene_id "CUFF.11138"; transcript_id "AT1G49975.1"; FPKM "37.0746783030"; frac "0.815638"; conf_lo "32.324633"; conf_hi "41.824724"; cov "217.540436"; full_read_support "yes";
Chr1	Cufflinks	exon	18504802	18505052	1000	+	.	gene_id "CUFF.11138"; transcript_id "AT1G49975.1"; exon_number "1"; FPKM "37.0746783030"; frac "0.815638"; conf_lo "32.324633"; conf_hi "41.824724"; cov "217.540436";
Chr1	Cufflinks	exon	18505147	18505193	1000	+	.	gene_id "CUFF.11138"; transcript_id "AT1G49975.1"; exon_number "2"; FPKM "37.0746783030"; frac "0.815638"; conf_lo "32.324633"; conf_hi "41.824724"; cov "217.540436";
Chr1	Cufflinks	exon	18505297	18505597	1000	+	.	gene_id "CUFF.11138"; transcript_id "AT1G49975.1"; exon_number "3"; FPKM "37.0746783030"; frac "0.815638"; conf_lo "32.324633"; conf_hi "41.824724"; cov "217.540436";
Chr1	Cufflinks	transcript	18507941	18513272	538	+	.	gene_id "CUFF.11139"; transcript_id "CUFF.11139.1"; FPKM "0.8683494982"; frac "0.236349"; conf_lo "0.541371"; conf_hi "1.195328"; cov "5.100291"; full_read_support "no";
Chr1	Cufflinks	exon	18507941	18508110	538	+	.	gene_id "CUFF.11139"; transcript_id "CUFF.11139.1"; exon_number "1"; FPKM "0.8683494982"; frac "0.236349"; conf_lo "0.541371"; conf_hi "1.195328"; cov "5.100291";
Chr1	Cufflinks	exon	18508388	18508560	538	+	.	gene_id "CUFF.11139"; transcript_id "CUFF.11139.1"; exon_number "2"; FPKM "0.8683494982"; frac "0.236349"; conf_lo "0.541371"; conf_hi "1.195328"; cov "5.100291";
Chr1	Cufflinks	exon	18508711	18508884	538	+	.	gene_id "CUFF.11139"; transcript_id "CUFF.11139.1"; exon_number "3"; FPKM "0.8683494982"; frac "0.236349"; conf_lo "0.541371"; conf_hi "1.195328"; cov "5.100291";
Chr1	Cufflinks	exon	18508964	18509091	538	+	.	gene_id "CUFF.11139"; transcript_id "CUFF.11139.1"; exon_number "4"; FPKM "0.8683494982"; frac "0.236349"; conf_lo "0.541371"; conf_hi "1.195328"; cov "5.100291";
Chr1	Cufflinks	exon	18509180	18509277	538	+	.	gene_id "CUFF.11139"; transcript_id "CUFF.11139.1"; exon_number "5"; FPKM "0.8683494982"; frac "0.236349"; conf_lo "0.541371"; conf_hi "1.195328"; cov "5.100291";
Chr1	Cufflinks	exon	18509388	18509474	538	+	.	gene_id "CUFF.11139"; transcript_id "CUFF.11139.1"; exon_number "6"; FPKM "0.8683494982"; frac "0.236349"; conf_lo "0.541371"; conf_hi "1.195328"; cov "5.100291";
Chr1	Cufflinks	exon	18509599	18509694	538	+	.	gene_id "CUFF.11139"; transcript_id "CUFF.11139.1"; exon_number "7"; FPKM "0.8683494982"; frac "0.236349"; conf_lo "0.541371"; conf_hi "1.195328"; cov "5.100291";
Chr1	Cufflinks	exon	18510116	18510236	538	+	.	gene_id "CUFF.11139"; transcript_id "CUFF.11139.1"; exon_number "8"; FPKM "0.8683494982"; frac "0.236349"; conf_lo "0.541371"; conf_hi "1.195328"; cov "5.100291";
Chr1	Cufflinks	exon	18510384	18510512	538	+	.	gene_id "CUFF.11139"; transcript_id "CUFF.11139.1"; exon_number "9"; FPKM "0.8683494982"; frac "0.236349"; conf_lo "0.541371"; conf_hi "1.195328"; cov "5.100291";
Chr1	Cufflinks	exon	18510774	18510865	538	+	.	gene_id "CUFF.11139"; transcript_id "CUFF.11139.1"; exon_number "10"; FPKM "0.8683494982"; frac "0.236349"; conf_lo "0.541371"; conf_hi "1.195328"; cov "5.100291";
Chr1	Cufflinks	exon	18510948	18511059	538	+	.	gene_id "CUFF.11139"; transcript_id "CUFF.11139.1"; exon_number "11"; FPKM "0.8683494982"; frac "0.236349"; conf_lo "0.541371"; conf_hi "1.195328"; cov "5.100291";
Chr1	Cufflinks	exon	18511163	18511748	538	+	.	gene_id "CUFF.11139"; transcript_id "CUFF.11139.1"; exon_number "12"; FPKM "0.8683494982"; frac "0.236349"; conf_lo "0.541371"; conf_hi "1.195328"; cov "5.100291";
Chr1	Cufflinks	exon	18511849	18512512	538	+	.	gene_id "CUFF.11139"; transcript_id "CUFF.11139.1"; exon_number "13"; FPKM "0.8683494982"; frac "0.236349"; conf_lo "0.541371"; conf_hi "1.195328"; cov "5.100291";
Chr1	Cufflinks	exon	18512911	18513272	538	+	.	gene_id "CUFF.11139"; transcript_id "CUFF.11139.1"; exon_number "14"; FPKM "0.8683494982"; frac "0.236349"; conf_lo "0.541371"; conf_hi "1.195328"; cov "5.100291";
Chr1	Cufflinks	transcript	18507971	18513172	968	+	.	gene_id "CUFF.11139"; transcript_id "AT1G49980.1"; FPKM "1.5624007314"; frac "0.385972"; conf_lo "1.131694"; conf_hi "1.993107"; cov "9.176833"; full_read_support "no";
Chr1	Cufflinks	exon	18507971	18508110	968	+	.	gene_id "CUFF.11139"; transcript_id "AT1G49980.1"; exon_number "1"; FPKM "1.5624007314"; frac "0.385972"; conf_lo "1.131694"; conf_hi "1.993107"; cov "9.176833";
Chr1	Cufflinks	exon	18508388	18508560	968	+	.	gene_id "CUFF.11139"; transcript_id "AT1G49980.1"; exon_number "2"; FPKM "1.5624007314"; frac "0.385972"; conf_lo "1.131694"; conf_hi "1.993107"; cov "9.176833";
Chr1	Cufflinks	exon	18508711	18508884	968	+	.	gene_id "CUFF.11139"; transcript_id "AT1G49980.1"; exon_number "3"; FPKM "1.5624007314"; frac "0.385972"; conf_lo "1.131694"; conf_hi "1.993107"; cov "9.176833";
Chr1	Cufflinks	exon	18508965	18509088	968	+	.	gene_id "CUFF.11139"; transcript_id "AT1G49980.1"; exon_number "4"; FPKM "1.5624007314"; frac "0.385972"; conf_lo "1.131694"; conf_hi "1.993107"; cov "9.176833";
Chr1	Cufflinks	exon	18509177	18509277	968	+	.	gene_id "CUFF.11139"; transcript_id "AT1G49980.1"; exon_number "5"; FPKM "1.5624007314"; frac "0.385972"; conf_lo "1.131694"; conf_hi "1.993107"; cov "9.176833";
Chr1	Cufflinks	exon	18509388	18509474	968	+	.	gene_id "CUFF.11139"; transcript_id "AT1G49980.1"; exon_number "6"; FPKM "1.5624007314"; frac "0.385972"; conf_lo "1.131694"; conf_hi "1.993107"; cov "9.176833";
Chr1	Cufflinks	exon	18509599	18509694	968	+	.	gene_id "CUFF.11139"; transcript_id "AT1G49980.1"; exon_number "7"; FPKM "1.5624007314"; frac "0.385972"; conf_lo "1.131694"; conf_hi "1.993107"; cov "9.176833";
Chr1	Cufflinks	exon	18510116	18510236	968	+	.	gene_id "CUFF.11139"; transcript_id "AT1G49980.1"; exon_number "8"; FPKM "1.5624007314"; frac "0.385972"; conf_lo "1.131694"; conf_hi "1.993107"; cov "9.176833";
Chr1	Cufflinks	exon	18510384	18510512	968	+	.	gene_id "CUFF.11139"; transcript_id "AT1G49980.1"; exon_number "9"; FPKM "1.5624007314"; frac "0.385972"; conf_lo "1.131694"; conf_hi "1.993107"; cov "9.176833";
Chr1	Cufflinks	exon	18510774	18510865	968	+	.	gene_id "CUFF.11139"; transcript_id "AT1G49980.1"; exon_number "10"; FPKM "1.5624007314"; frac "0.385972"; conf_lo "1.131694"; conf_hi "1.993107"; cov "9.176833";
Chr1	Cufflinks	exon	18510948	18511059	968	+	.	gene_id "CUFF.11139"; transcript_id "AT1G49980.1"; exon_number "11"; FPKM "1.5624007314"; frac "0.385972"; conf_lo "1.131694"; conf_hi "1.993107"; cov "9.176833";
Chr1	Cufflinks	exon	18511163	18511748	968	+	.	gene_id "CUFF.11139"; transcript_id "AT1G49980.1"; exon_number "12"; FPKM "1.5624007314"; frac "0.385972"; conf_lo "1.131694"; conf_hi "1.993107"; cov "9.176833";
Chr1	Cufflinks	exon	18511849	18511962	968	+	.	gene_id "CUFF.11139"; transcript_id "AT1G49980.1"; exon_number "13"; FPKM "1.5624007314"; frac "0.385972"; conf_lo "1.131694"; conf_hi "1.993107"; cov "9.176833";
Chr1	Cufflinks	exon	18512090	18512512	968	+	.	gene_id "CUFF.11139"; transcript_id "AT1G49980.1"; exon_number "14"; FPKM "1.5624007314"; frac "0.385972"; conf_lo "1.131694"; conf_hi "1.993107"; cov "9.176833";
Chr1	Cufflinks	exon	18512911	18513172	968	+	.	gene_id "CUFF.11139"; transcript_id "AT1G49980.1"; exon_number "15"; FPKM "1.5624007314"; frac "0.385972"; conf_lo "1.131694"; conf_hi "1.993107"; cov "9.176833";
Chr1	Cufflinks	transcript	18510334	18513272	1000	+	.	gene_id "CUFF.11139"; transcript_id "CUFF.11139.3"; FPKM "1.6139754401"; frac "0.262495"; conf_lo "1.043326"; conf_hi "2.184625"; cov "9.479760"; full_read_support "yes";
Chr1	Cufflinks	exon	18510334	18510512	1000	+	.	gene_id "CUFF.11139"; transcript_id "CUFF.11139.3"; exon_number "1"; FPKM "1.6139754401"; frac "0.262495"; conf_lo "1.043326"; conf_hi "2.184625"; cov "9.479760";
Chr1	Cufflinks	exon	18510774	18510865	1000	+	.	gene_id "CUFF.11139"; transcript_id "CUFF.11139.3"; exon_number "2"; FPKM "1.6139754401"; frac "0.262495"; conf_lo "1.043326"; conf_hi "2.184625"; cov "9.479760";
Chr1	Cufflinks	exon	18510948	18511059	1000	+	.	gene_id "CUFF.11139"; transcript_id "CUFF.11139.3"; exon_number "3"; FPKM "1.6139754401"; frac "0.262495"; conf_lo "1.043326"; conf_hi "2.184625"; cov "9.479760";
Chr1	Cufflinks	exon	18511163	18511748	1000	+	.	gene_id "CUFF.11139"; transcript_id "CUFF.11139.3"; exon_number "4"; FPKM "1.6139754401"; frac "0.262495"; conf_lo "1.043326"; conf_hi "2.184625"; cov "9.479760";
Chr1	Cufflinks	exon	18511849	18511962	1000	+	.	gene_id "CUFF.11139"; transcript_id "CUFF.11139.3"; exon_number "5"; FPKM "1.6139754401"; frac "0.262495"; conf_lo "1.043326"; conf_hi "2.184625"; cov "9.479760";
Chr1	Cufflinks	exon	18512090	18512512	1000	+	.	gene_id "CUFF.11139"; transcript_id "CUFF.11139.3"; exon_number "6"; FPKM "1.6139754401"; frac "0.262495"; conf_lo "1.043326"; conf_hi "2.184625"; cov "9.479760";
Chr1	Cufflinks	exon	18512911	18513272	1000	+	.	gene_id "CUFF.11139"; transcript_id "CUFF.11139.3"; exon_number "7"; FPKM "1.6139754401"; frac "0.262495"; conf_lo "1.043326"; conf_hi "2.184625"; cov "9.479760";
Chr1	Cufflinks	transcript	18511066	18512517	1000	-	.	gene_id "CUFF.11140"; transcript_id "CUFF.11140.1"; FPKM "0.9433833894"; frac "0.115183"; conf_lo "0.542330"; conf_hi "1.344437"; cov "5.541006"; full_read_support "yes";
Chr1	Cufflinks	exon	18511066	18512517	1000	-	.	gene_id "CUFF.11140"; transcript_id "CUFF.11140.1"; exon_number "1"; FPKM "0.9433833894"; frac "0.115183"; conf_lo "0.542330"; conf_hi "1.344437"; cov "5.541006";
Chr1	Cufflinks	transcript	18513628	18515099	1000	+	.	gene_id "AT1G49990"; transcript_id "AT1G49990.1"; FPKM "1.5936737394"; frac "0.305655"; conf_lo "1.073823"; conf_hi "2.113525"; cov "9.360119"; full_read_support "yes";
Chr1	Cufflinks	exon	18513628	18515099	1000	+	.	gene_id "AT1G49990"; transcript_id "AT1G49990.1"; exon_number "1"; FPKM "1.5936737394"; frac "0.305655"; conf_lo "1.073823"; conf_hi "2.113525"; cov "9.360119";
Chr1	Cufflinks	transcript	18514728	18517317	399	-	.	gene_id "CUFF.11141"; transcript_id "CUFF.11141.1"; FPKM "0.8781425960"; frac "0.161408"; conf_lo "0.382966"; conf_hi "1.373319"; cov "5.157592"; full_read_support "yes";
Chr1	Cufflinks	exon	18514728	18515328	399	-	.	gene_id "CUFF.11141"; transcript_id "CUFF.11141.1"; exon_number "1"; FPKM "0.8781425960"; frac "0.161408"; conf_lo "0.382966"; conf_hi "1.373319"; cov "5.157592";
Chr1	Cufflinks	exon	18515544	18515661	399	-	.	gene_id "CUFF.11141"; transcript_id "CUFF.11141.1"; exon_number "2"; FPKM "0.8781425960"; frac "0.161408"; conf_lo "0.382966"; conf_hi "1.373319"; cov "5.157592";
Chr1	Cufflinks	exon	18515767	18515825	399	-	.	gene_id "CUFF.11141"; transcript_id "CUFF.11141.1"; exon_number "3"; FPKM "0.8781425960"; frac "0.161408"; conf_lo "0.382966"; conf_hi "1.373319"; cov "5.157592";
Chr1	Cufflinks	exon	18515938	18516046	399	-	.	gene_id "CUFF.11141"; transcript_id "CUFF.11141.1"; exon_number "4"; FPKM "0.8781425960"; frac "0.161408"; conf_lo "0.382966"; conf_hi "1.373319"; cov "5.157592";
Chr1	Cufflinks	exon	18516129	18516175	399	-	.	gene_id "CUFF.11141"; transcript_id "CUFF.11141.1"; exon_number "5"; FPKM "0.8781425960"; frac "0.161408"; conf_lo "0.382966"; conf_hi "1.373319"; cov "5.157592";
Chr1	Cufflinks	exon	18516273	18516415	399	-	.	gene_id "CUFF.11141"; transcript_id "CUFF.11141.1"; exon_number "6"; FPKM "0.8781425960"; frac "0.161408"; conf_lo "0.382966"; conf_hi "1.373319"; cov "5.157592";
Chr1	Cufflinks	exon	18516736	18516809	399	-	.	gene_id "CUFF.11141"; transcript_id "CUFF.11141.1"; exon_number "7"; FPKM "0.8781425960"; frac "0.161408"; conf_lo "0.382966"; conf_hi "1.373319"; cov "5.157592";
Chr1	Cufflinks	exon	18517050	18517317	399	-	.	gene_id "CUFF.11141"; transcript_id "CUFF.11141.1"; exon_number "8"; FPKM "0.8781425960"; frac "0.161408"; conf_lo "0.382966"; conf_hi "1.373319"; cov "5.157592";
Chr1	Cufflinks	transcript	18514728	18517317	594	-	.	gene_id "CUFF.11141"; transcript_id "CUFF.11141.2"; FPKM "1.3068209852"; frac "0.260879"; conf_lo "0.742770"; conf_hi "1.870872"; cov "7.675348"; full_read_support "yes";
Chr1	Cufflinks	exon	18514728	18515328	594	-	.	gene_id "CUFF.11141"; transcript_id "CUFF.11141.2"; exon_number "1"; FPKM "1.3068209852"; frac "0.260879"; conf_lo "0.742770"; conf_hi "1.870872"; cov "7.675348";
Chr1	Cufflinks	exon	18515544	18515825	594	-	.	gene_id "CUFF.11141"; transcript_id "CUFF.11141.2"; exon_number "2"; FPKM "1.3068209852"; frac "0.260879"; conf_lo "0.742770"; conf_hi "1.870872"; cov "7.675348";
Chr1	Cufflinks	exon	18515938	18516046	594	-	.	gene_id "CUFF.11141"; transcript_id "CUFF.11141.2"; exon_number "3"; FPKM "1.3068209852"; frac "0.260879"; conf_lo "0.742770"; conf_hi "1.870872"; cov "7.675348";
Chr1	Cufflinks	exon	18516129	18516175	594	-	.	gene_id "CUFF.11141"; transcript_id "CUFF.11141.2"; exon_number "4"; FPKM "1.3068209852"; frac "0.260879"; conf_lo "0.742770"; conf_hi "1.870872"; cov "7.675348";
Chr1	Cufflinks	exon	18516273	18516415	594	-	.	gene_id "CUFF.11141"; transcript_id "CUFF.11141.2"; exon_number "5"; FPKM "1.3068209852"; frac "0.260879"; conf_lo "0.742770"; conf_hi "1.870872"; cov "7.675348";
Chr1	Cufflinks	exon	18516736	18516809	594	-	.	gene_id "CUFF.11141"; transcript_id "CUFF.11141.2"; exon_number "6"; FPKM "1.3068209852"; frac "0.260879"; conf_lo "0.742770"; conf_hi "1.870872"; cov "7.675348";
Chr1	Cufflinks	exon	18517050	18517317	594	-	.	gene_id "CUFF.11141"; transcript_id "CUFF.11141.2"; exon_number "7"; FPKM "1.3068209852"; frac "0.260879"; conf_lo "0.742770"; conf_hi "1.870872"; cov "7.675348";
Chr1	Cufflinks	transcript	18515059	18517249	1000	-	.	gene_id "CUFF.11141"; transcript_id "AT1G50000.1"; FPKM "2.1996465452"; frac "0.272058"; conf_lo "1.294089"; conf_hi "3.105204"; cov "12.919177"; full_read_support "yes";
Chr1	Cufflinks	exon	18515059	18515328	1000	-	.	gene_id "CUFF.11141"; transcript_id "AT1G50000.1"; exon_number "1"; FPKM "2.1996465452"; frac "0.272058"; conf_lo "1.294089"; conf_hi "3.105204"; cov "12.919177";
Chr1	Cufflinks	exon	18515544	18515658	1000	-	.	gene_id "CUFF.11141"; transcript_id "AT1G50000.1"; exon_number "2"; FPKM "2.1996465452"; frac "0.272058"; conf_lo "1.294089"; conf_hi "3.105204"; cov "12.919177";
Chr1	Cufflinks	exon	18515764	18515825	1000	-	.	gene_id "CUFF.11141"; transcript_id "AT1G50000.1"; exon_number "3"; FPKM "2.1996465452"; frac "0.272058"; conf_lo "1.294089"; conf_hi "3.105204"; cov "12.919177";
Chr1	Cufflinks	exon	18515938	18516046	1000	-	.	gene_id "CUFF.11141"; transcript_id "AT1G50000.1"; exon_number "4"; FPKM "2.1996465452"; frac "0.272058"; conf_lo "1.294089"; conf_hi "3.105204"; cov "12.919177";
Chr1	Cufflinks	exon	18516129	18516175	1000	-	.	gene_id "CUFF.11141"; transcript_id "AT1G50000.1"; exon_number "5"; FPKM "2.1996465452"; frac "0.272058"; conf_lo "1.294089"; conf_hi "3.105204"; cov "12.919177";
Chr1	Cufflinks	exon	18516273	18516415	1000	-	.	gene_id "CUFF.11141"; transcript_id "AT1G50000.1"; exon_number "6"; FPKM "2.1996465452"; frac "0.272058"; conf_lo "1.294089"; conf_hi "3.105204"; cov "12.919177";
Chr1	Cufflinks	exon	18516736	18516809	1000	-	.	gene_id "CUFF.11141"; transcript_id "AT1G50000.1"; exon_number "7"; FPKM "2.1996465452"; frac "0.272058"; conf_lo "1.294089"; conf_hi "3.105204"; cov "12.919177";
Chr1	Cufflinks	exon	18517050	18517249	1000	-	.	gene_id "CUFF.11141"; transcript_id "AT1G50000.1"; exon_number "8"; FPKM "2.1996465452"; frac "0.272058"; conf_lo "1.294089"; conf_hi "3.105204"; cov "12.919177";
Chr1	Cufflinks	transcript	18515069	18517245	1	-	.	gene_id "CUFF.11141"; transcript_id "AT1G50000.2"; FPKM "0.0000000000"; frac "0.000000"; conf_lo "0.000000"; conf_hi "0.136897"; cov "0.000000"; full_read_support "yes";
Chr1	Cufflinks	exon	18515069	18515328	1	-	.	gene_id "CUFF.11141"; transcript_id "AT1G50000.2"; exon_number "1"; FPKM "0.0000000000"; frac "0.000000"; conf_lo "0.000000"; conf_hi "0.136897"; cov "0.000000";
Chr1	Cufflinks	exon	18515544	18515597	1	-	.	gene_id "CUFF.11141"; transcript_id "AT1G50000.2"; exon_number "2"; FPKM "0.0000000000"; frac "0.000000"; conf_lo "0.000000"; conf_hi "0.136897"; cov "0.000000";
Chr1	Cufflinks	exon	18515764	18515825	1	-	.	gene_id "CUFF.11141"; transcript_id "AT1G50000.2"; exon_number "3"; FPKM "0.0000000000"; frac "0.000000"; conf_lo "0.000000"; conf_hi "0.136897"; cov "0.000000";
Chr1	Cufflinks	exon	18515938	18516046	1	-	.	gene_id "CUFF.11141"; transcript_id "AT1G50000.2"; exon_number "4"; FPKM "0.0000000000"; frac "0.000000"; conf_lo "0.000000"; conf_hi "0.136897"; cov "0.000000";
Chr1	Cufflinks	exon	18516129	18516175	1	-	.	gene_id "CUFF.11141"; transcript_id "AT1G50000.2"; exon_number "5"; FPKM "0.0000000000"; frac "0.000000"; conf_lo "0.000000"; conf_hi "0.136897"; cov "0.000000";
Chr1	Cufflinks	exon	18516273	18516415	1	-	.	gene_id "CUFF.11141"; transcript_id "AT1G50000.2"; exon_number "6"; FPKM "0.0000000000"; frac "0.000000"; conf_lo "0.000000"; conf_hi "0.136897"; cov "0.000000";
Chr1	Cufflinks	exon	18516736	18516809	1	-	.	gene_id "CUFF.11141"; transcript_id "AT1G50000.2"; exon_number "7"; FPKM "0.0000000000"; frac "0.000000"; conf_lo "0.000000"; conf_hi "0.136897"; cov "0.000000";
Chr1	Cufflinks	exon	18517050	18517245	1	-	.	gene_id "CUFF.11141"; transcript_id "AT1G50000.2"; exon_number "8"; FPKM "0.0000000000"; frac "0.000000"; conf_lo "0.000000"; conf_hi "0.136897"; cov "0.000000";
Chr1	Cufflinks	transcript	18542076	18544006	294	+	.	gene_id "CUFF.11142"; transcript_id "CUFF.11142.1"; FPKM "0.5231598949"; frac "0.188808"; conf_lo "0.199722"; conf_hi "0.846598"; cov "3.071070"; full_read_support "yes";
Chr1	Cufflinks	exon	18542076	18544006	294	+	.	gene_id "CUFF.11142"; transcript_id "CUFF.11142.1"; exon_number "1"; FPKM "0.5231598949"; frac "0.188808"; conf_lo "0.199722"; conf_hi "0.846598"; cov "3.071070";
Chr1	Cufflinks	transcript	18542130	18543948	1000	+	.	gene_id "CUFF.11142"; transcript_id "AT1G50040.1"; FPKM "1.7771077486"; frac "0.523958"; conf_lo "1.204325"; conf_hi "2.349890"; cov "10.432036"; full_read_support "yes";
Chr1	Cufflinks	exon	18542130	18542909	1000	+	.	gene_id "CUFF.11142"; transcript_id "AT1G50040.1"; exon_number "1"; FPKM "1.7771077486"; frac "0.523958"; conf_lo "1.204325"; conf_hi "2.349890"; cov "10.432036";
Chr1	Cufflinks	exon	18543115	18543948	1000	+	.	gene_id "CUFF.11142"; transcript_id "AT1G50040.1"; exon_number "2"; FPKM "1.7771077486"; frac "0.523958"; conf_lo "1.204325"; conf_hi "2.349890"; cov "10.432036";
Chr1	Cufflinks	transcript	18542796	18543795	1000	-	.	gene_id "CUFF.11143"; transcript_id "CUFF.11143.1"; FPKM "1.7211754562"; frac "0.287234"; conf_lo "1.043771"; conf_hi "2.398580"; cov "10.103701"; full_read_support "yes";
Chr1	Cufflinks	exon	18542796	18543795	1000	-	.	gene_id "CUFF.11143"; transcript_id "CUFF.11143.1"; exon_number "1"; FPKM "1.7211754562"; frac "0.287234"; conf_lo "1.043771"; conf_hi "2.398580"; cov "10.103701";
Chr1	Cufflinks	transcript	18546165	18549046	1000	+	.	gene_id "AT1G50050"; transcript_id "AT1G50050.1"; FPKM "0.5297733699"; frac "1.000000"; conf_lo "0.055930"; conf_hi "1.003617"; cov "3.113352"; full_read_support "no";
Chr1	Cufflinks	exon	18546165	18546504	1000	+	.	gene_id "AT1G50050"; transcript_id "AT1G50050.1"; exon_number "1"; FPKM "0.5297733699"; frac "1.000000"; conf_lo "0.055930"; conf_hi "1.003617"; cov "3.113352";
Chr1	Cufflinks	exon	18546791	18546910	1000	+	.	gene_id "AT1G50050"; transcript_id "AT1G50050.1"; exon_number "2"; FPKM "0.5297733699"; frac "1.000000"; conf_lo "0.055930"; conf_hi "1.003617"; cov "3.113352";
Chr1	Cufflinks	exon	18548736	18548852	1000	+	.	gene_id "AT1G50050"; transcript_id "AT1G50050.1"; exon_number "3"; FPKM "0.5297733699"; frac "1.000000"; conf_lo "0.055930"; conf_hi "1.003617"; cov "3.113352";
Chr1	Cufflinks	exon	18548943	18549046	1000	+	.	gene_id "AT1G50050"; transcript_id "AT1G50050.1"; exon_number "4"; FPKM "0.5297733699"; frac "1.000000"; conf_lo "0.055930"; conf_hi "1.003617"; cov "3.113352";
Chr1	Cufflinks	transcript	18551186	18552578	1000	+	.	gene_id "AT1G50060"; transcript_id "AT1G50060.1"; FPKM "10.4826479421"; frac "1.000000"; conf_lo "8.207497"; conf_hi "12.757799"; cov "61.544341"; full_read_support "yes";
Chr1	Cufflinks	exon	18551186	18551522	1000	+	.	gene_id "AT1G50060"; transcript_id "AT1G50060.1"; exon_number "1"; FPKM "10.4826479421"; frac "1.000000"; conf_lo "8.207497"; conf_hi "12.757799"; cov "61.544341";
Chr1	Cufflinks	exon	18552298	18552578	1000	+	.	gene_id "AT1G50060"; transcript_id "AT1G50060.1"; exon_number "2"; FPKM "10.4826479421"; frac "1.000000"; conf_lo "8.207497"; conf_hi "12.757799"; cov "61.544341";
Chr1	Cufflinks	transcript	18552999	18553078	1	+	.	gene_id "AT1G50070"; transcript_id "AT1G50070.1"; FPKM "0.0000000000"; frac "0.000000"; conf_lo "0.000000"; conf_hi "0.000000"; cov "0.000000"; full_read_support "no";
Chr1	Cufflinks	exon	18552999	18553078	1	+	.	gene_id "AT1G50070"; transcript_id "AT1G50070.1"; exon_number "1"; FPKM "0.0000000000"; frac "0.000000"; conf_lo "0.000000"; conf_hi "0.000000"; cov "0.000000";
Chr1	Cufflinks	transcript	18554001	18554276	1	-	.	gene_id "AT1G50080"; transcript_id "AT1G50080.1"; FPKM "0.0000000000"; frac "0.000000"; conf_lo "0.000000"; conf_hi "0.000000"; cov "0.000000"; full_read_support "no";
Chr1	Cufflinks	exon	18554001	18554276	1	-	.	gene_id "AT1G50080"; transcript_id "AT1G50080.1"; exon_number "1"; FPKM "0.0000000000"; frac "0.000000"; conf_lo "0.000000"; conf_hi "0.000000"; cov "0.000000";
Chr1	Cufflinks	transcript	18554641	18556794	1000	-	.	gene_id "AT1G50090"; transcript_id "AT1G50090.1"; FPKM "0.2256797410"; frac "1.000000"; conf_lo "0.000000"; conf_hi "0.488520"; cov "1.326266"; full_read_support "no";
Chr1	Cufflinks	exon	18554641	18554791	1000	-	.	gene_id "AT1G50090"; transcript_id "AT1G50090.1"; exon_number "1"; FPKM "0.2256797410"; frac "1.000000"; conf_lo "0.000000"; conf_hi "0.488520"; cov "1.326266";
Chr1	Cufflinks	exon	18554905	18555017	1000	-	.	gene_id "AT1G50090"; transcript_id "AT1G50090.1"; exon_number "2"; FPKM "0.2256797410"; frac "1.000000"; conf_lo "0.000000"; conf_hi "0.488520"; cov "1.326266";
Chr1	Cufflinks	exon	18555105	18555200	1000	-	.	gene_id "AT1G50090"; transcript_id "AT1G50090.1"; exon_number "3"; FPKM "0.2256797410"; frac "1.000000"; conf_lo "0.000000"; conf_hi "0.488520"; cov "1.326266";
Chr1	Cufflinks	exon	18555293	18555409	1000	-	.	gene_id "AT1G50090"; transcript_id "AT1G50090.1"; exon_number "4"; FPKM "0.2256797410"; frac "1.000000"; conf_lo "0.000000"; conf_hi "0.488520"; cov "1.326266";
Chr1	Cufflinks	exon	18555504	18555599	1000	-	.	gene_id "AT1G50090"; transcript_id "AT1G50090.1"; exon_number "5"; FPKM "0.2256797410"; frac "1.000000"; conf_lo "0.000000"; conf_hi "0.488520"; cov "1.326266";
Chr1	Cufflinks	exon	18555847	18555978	1000	-	.	gene_id "AT1G50090"; transcript_id "AT1G50090.1"; exon_number "6"; FPKM "0.2256797410"; frac "1.000000"; conf_lo "0.000000"; conf_hi "0.488520"; cov "1.326266";
Chr1	Cufflinks	exon	18556068	18556244	1000	-	.	gene_id "AT1G50090"; transcript_id "AT1G50090.1"; exon_number "7"; FPKM "0.2256797410"; frac "1.000000"; conf_lo "0.000000"; conf_hi "0.488520"; cov "1.326266";
Chr1	Cufflinks	exon	18556431	18556608	1000	-	.	gene_id "AT1G50090"; transcript_id "AT1G50090.1"; exon_number "8"; FPKM "0.2256797410"; frac "1.000000"; conf_lo "0.000000"; conf_hi "0.488520"; cov "1.326266";
Chr1	Cufflinks	exon	18556751	18556794	1000	-	.	gene_id "AT1G50090"; transcript_id "AT1G50090.1"; exon_number "9"; FPKM "0.2256797410"; frac "1.000000"; conf_lo "0.000000"; conf_hi "0.488520"; cov "1.326266";
Chr1	Cufflinks	transcript	18557900	18557979	1	+	.	gene_id "AT1G50100"; transcript_id "AT1G50100.1"; FPKM "0.0000000000"; frac "0.000000"; conf_lo "0.000000"; conf_hi "0.000000"; cov "0.000000"; full_read_support "no";
Chr1	Cufflinks	exon	18557900	18557979	1	+	.	gene_id "AT1G50100"; transcript_id "AT1G50100.1"; exon_number "1"; FPKM "0.0000000000"; frac "0.000000"; conf_lo "0.000000"; conf_hi "0.000000"; cov "0.000000";
Chr1	Cufflinks	transcript	18558017	18560274	1000	-	.	gene_id "CUFF.11144"; transcript_id "AT1G50110.1"; FPKM "3.1245242887"; frac "0.782883"; conf_lo "2.283638"; conf_hi "3.965411"; cov "18.357867"; full_read_support "yes";
Chr1	Cufflinks	exon	18558017	18558329	1000	-	.	gene_id "CUFF.11144"; transcript_id "AT1G50110.1"; exon_number "1"; FPKM "3.1245242887"; frac "0.782883"; conf_lo "2.283638"; conf_hi "3.965411"; cov "18.357867";
Chr1	Cufflinks	exon	18558423	18558535	1000	-	.	gene_id "CUFF.11144"; transcript_id "AT1G50110.1"; exon_number "2"; FPKM "3.1245242887"; frac "0.782883"; conf_lo "2.283638"; conf_hi "3.965411"; cov "18.357867";
Chr1	Cufflinks	exon	18558617	18558712	1000	-	.	gene_id "CUFF.11144"; transcript_id "AT1G50110.1"; exon_number "3"; FPKM "3.1245242887"; frac "0.782883"; conf_lo "2.283638"; conf_hi "3.965411"; cov "18.357867";
Chr1	Cufflinks	exon	18558796	18558912	1000	-	.	gene_id "CUFF.11144"; transcript_id "AT1G50110.1"; exon_number "4"; FPKM "3.1245242887"; frac "0.782883"; conf_lo "2.283638"; conf_hi "3.965411"; cov "18.357867";
Chr1	Cufflinks	exon	18559012	18559107	1000	-	.	gene_id "CUFF.11144"; transcript_id "AT1G50110.1"; exon_number "5"; FPKM "3.1245242887"; frac "0.782883"; conf_lo "2.283638"; conf_hi "3.965411"; cov "18.357867";
Chr1	Cufflinks	exon	18559192	18559323	1000	-	.	gene_id "CUFF.11144"; transcript_id "AT1G50110.1"; exon_number "6"; FPKM "3.1245242887"; frac "0.782883"; conf_lo "2.283638"; conf_hi "3.965411"; cov "18.357867";
Chr1	Cufflinks	exon	18559441	18559617	1000	-	.	gene_id "CUFF.11144"; transcript_id "AT1G50110.1"; exon_number "7"; FPKM "3.1245242887"; frac "0.782883"; conf_lo "2.283638"; conf_hi "3.965411"; cov "18.357867";
Chr1	Cufflinks	exon	18559841	18560018	1000	-	.	gene_id "CUFF.11144"; transcript_id "AT1G50110.1"; exon_number "8"; FPKM "3.1245242887"; frac "0.782883"; conf_lo "2.283638"; conf_hi "3.965411"; cov "18.357867";
Chr1	Cufflinks	exon	18560185	18560274	1000	-	.	gene_id "CUFF.11144"; transcript_id "AT1G50110.1"; exon_number "9"; FPKM "3.1245242887"; frac "0.782883"; conf_lo "2.283638"; conf_hi "3.965411"; cov "18.357867";
Chr1	Cufflinks	transcript	18558017	18560274	141	-	.	gene_id "CUFF.11144"; transcript_id "CUFF.11144.2"; FPKM "0.4434955421"; frac "0.111222"; conf_lo "0.065548"; conf_hi "0.821444"; cov "2.605719"; full_read_support "no";
Chr1	Cufflinks	exon	18558017	18558329	141	-	.	gene_id "CUFF.11144"; transcript_id "CUFF.11144.2"; exon_number "1"; FPKM "0.4434955421"; frac "0.111222"; conf_lo "0.065548"; conf_hi "0.821444"; cov "2.605719";
Chr1	Cufflinks	exon	18558423	18558535	141	-	.	gene_id "CUFF.11144"; transcript_id "CUFF.11144.2"; exon_number "2"; FPKM "0.4434955421"; frac "0.111222"; conf_lo "0.065548"; conf_hi "0.821444"; cov "2.605719";
Chr1	Cufflinks	exon	18558617	18558712	141	-	.	gene_id "CUFF.11144"; transcript_id "CUFF.11144.2"; exon_number "3"; FPKM "0.4434955421"; frac "0.111222"; conf_lo "0.065548"; conf_hi "0.821444"; cov "2.605719";
Chr1	Cufflinks	exon	18558796	18558912	141	-	.	gene_id "CUFF.11144"; transcript_id "CUFF.11144.2"; exon_number "4"; FPKM "0.4434955421"; frac "0.111222"; conf_lo "0.065548"; conf_hi "0.821444"; cov "2.605719";
Chr1	Cufflinks	exon	18559012	18559107	141	-	.	gene_id "CUFF.11144"; transcript_id "CUFF.11144.2"; exon_number "5"; FPKM "0.4434955421"; frac "0.111222"; conf_lo "0.065548"; conf_hi "0.821444"; cov "2.605719";
Chr1	Cufflinks	exon	18559192	18559324	141	-	.	gene_id "CUFF.11144"; transcript_id "CUFF.11144.2"; exon_number "6"; FPKM "0.4434955421"; frac "0.111222"; conf_lo "0.065548"; conf_hi "0.821444"; cov "2.605719";
Chr1	Cufflinks	exon	18559441	18559617	141	-	.	gene_id "CUFF.11144"; transcript_id "CUFF.11144.2"; exon_number "7"; FPKM "0.4434955421"; frac "0.111222"; conf_lo "0.065548"; conf_hi "0.821444"; cov "2.605719";
Chr1	Cufflinks	exon	18559841	18560018	141	-	.	gene_id "CUFF.11144"; transcript_id "CUFF.11144.2"; exon_number "8"; FPKM "0.4434955421"; frac "0.111222"; conf_lo "0.065548"; conf_hi "0.821444"; cov "2.605719";
Chr1	Cufflinks	exon	18560185	18560274	141	-	.	gene_id "CUFF.11144"; transcript_id "CUFF.11144.2"; exon_number "9"; FPKM "0.4434955421"; frac "0.111222"; conf_lo "0.065548"; conf_hi "0.821444"; cov "2.605719";
Chr1	Cufflinks	transcript	18558017	18560274	135	-	.	gene_id "CUFF.11144"; transcript_id "CUFF.11144.3"; FPKM "0.4226293702"; frac "0.105894"; conf_lo "0.055636"; conf_hi "0.789622"; cov "2.483122"; full_read_support "no";
Chr1	Cufflinks	exon	18558017	18558329	135	-	.	gene_id "CUFF.11144"; transcript_id "CUFF.11144.3"; exon_number "1"; FPKM "0.4226293702"; frac "0.105894"; conf_lo "0.055636"; conf_hi "0.789622"; cov "2.483122";
Chr1	Cufflinks	exon	18558423	18558535	135	-	.	gene_id "CUFF.11144"; transcript_id "CUFF.11144.3"; exon_number "2"; FPKM "0.4226293702"; frac "0.105894"; conf_lo "0.055636"; conf_hi "0.789622"; cov "2.483122";
Chr1	Cufflinks	exon	18558617	18558760	135	-	.	gene_id "CUFF.11144"; transcript_id "CUFF.11144.3"; exon_number "3"; FPKM "0.4226293702"; frac "0.105894"; conf_lo "0.055636"; conf_hi "0.789622"; cov "2.483122";
Chr1	Cufflinks	exon	18558844	18558912	135	-	.	gene_id "CUFF.11144"; transcript_id "CUFF.11144.3"; exon_number "4"; FPKM "0.4226293702"; frac "0.105894"; conf_lo "0.055636"; conf_hi "0.789622"; cov "2.483122";
Chr1	Cufflinks	exon	18559012	18559107	135	-	.	gene_id "CUFF.11144"; transcript_id "CUFF.11144.3"; exon_number "5"; FPKM "0.4226293702"; frac "0.105894"; conf_lo "0.055636"; conf_hi "0.789622"; cov "2.483122";
Chr1	Cufflinks	exon	18559192	18559323	135	-	.	gene_id "CUFF.11144"; transcript_id "CUFF.11144.3"; exon_number "6"; FPKM "0.4226293702"; frac "0.105894"; conf_lo "0.055636"; conf_hi "0.789622"; cov "2.483122";
Chr1	Cufflinks	exon	18559441	18559617	135	-	.	gene_id "CUFF.11144"; transcript_id "CUFF.11144.3"; exon_number "7"; FPKM "0.4226293702"; frac "0.105894"; conf_lo "0.055636"; conf_hi "0.789622"; cov "2.483122";
Chr1	Cufflinks	exon	18559841	18560018	135	-	.	gene_id "CUFF.11144"; transcript_id "CUFF.11144.3"; exon_number "8"; FPKM "0.4226293702"; frac "0.105894"; conf_lo "0.055636"; conf_hi "0.789622"; cov "2.483122";
Chr1	Cufflinks	exon	18560185	18560274	135	-	.	gene_id "CUFF.11144"; transcript_id "CUFF.11144.3"; exon_number "9"; FPKM "0.4226293702"; frac "0.105894"; conf_lo "0.055636"; conf_hi "0.789622"; cov "2.483122";
Chr1	Cufflinks	transcript	18561828	18565030	286	+	.	gene_id "CUFF.11145"; transcript_id "CUFF.11145.1"; FPKM "1.5543849526"; frac "0.161345"; conf_lo "0.888016"; conf_hi "2.220754"; cov "9.125900"; full_read_support "yes";
Chr1	Cufflinks	exon	18561828	18562596	286	+	.	gene_id "CUFF.11145"; transcript_id "CUFF.11145.1"; exon_number "1"; FPKM "1.5543849526"; frac "0.161345"; conf_lo "0.888016"; conf_hi "2.220754"; cov "9.125900";
Chr1	Cufflinks	exon	18562745	18562822	286	+	.	gene_id "CUFF.11145"; transcript_id "CUFF.11145.1"; exon_number "2"; FPKM "1.5543849526"; frac "0.161345"; conf_lo "0.888016"; conf_hi "2.220754"; cov "9.125900";
Chr1	Cufflinks	exon	18562978	18563135	286	+	.	gene_id "CUFF.11145"; transcript_id "CUFF.11145.1"; exon_number "3"; FPKM "1.5543849526"; frac "0.161345"; conf_lo "0.888016"; conf_hi "2.220754"; cov "9.125900";
Chr1	Cufflinks	exon	18563920	18563995	286	+	.	gene_id "CUFF.11145"; transcript_id "CUFF.11145.1"; exon_number "4"; FPKM "1.5543849526"; frac "0.161345"; conf_lo "0.888016"; conf_hi "2.220754"; cov "9.125900";
Chr1	Cufflinks	exon	18564159	18564226	286	+	.	gene_id "CUFF.11145"; transcript_id "CUFF.11145.1"; exon_number "5"; FPKM "1.5543849526"; frac "0.161345"; conf_lo "0.888016"; conf_hi "2.220754"; cov "9.125900";
Chr1	Cufflinks	exon	18564353	18564602	286	+	.	gene_id "CUFF.11145"; transcript_id "CUFF.11145.1"; exon_number "6"; FPKM "1.5543849526"; frac "0.161345"; conf_lo "0.888016"; conf_hi "2.220754"; cov "9.125900";
Chr1	Cufflinks	exon	18564869	18565030	286	+	.	gene_id "CUFF.11145"; transcript_id "CUFF.11145.1"; exon_number "7"; FPKM "1.5543849526"; frac "0.161345"; conf_lo "0.888016"; conf_hi "2.220754"; cov "9.125900";
Chr1	Cufflinks	transcript	18561829	18566172	1000	+	.	gene_id "CUFF.11145"; transcript_id "AT1G50120.1"; FPKM "5.4206013864"; frac "0.838655"; conf_lo "4.586484"; conf_hi "6.254719"; cov "31.824720"; full_read_support "yes";
Chr1	Cufflinks	exon	18561829	18562596	1000	+	.	gene_id "CUFF.11145"; transcript_id "AT1G50120.1"; exon_number "1"; FPKM "5.4206013864"; frac "0.838655"; conf_lo "4.586484"; conf_hi "6.254719"; cov "31.824720";
Chr1	Cufflinks	exon	18562745	18562822	1000	+	.	gene_id "CUFF.11145"; transcript_id "AT1G50120.1"; exon_number "2"; FPKM "5.4206013864"; frac "0.838655"; conf_lo "4.586484"; conf_hi "6.254719"; cov "31.824720";
Chr1	Cufflinks	exon	18562978	18563135	1000	+	.	gene_id "CUFF.11145"; transcript_id "AT1G50120.1"; exon_number "3"; FPKM "5.4206013864"; frac "0.838655"; conf_lo "4.586484"; conf_hi "6.254719"; cov "31.824720";
Chr1	Cufflinks	exon	18563920	18563995	1000	+	.	gene_id "CUFF.11145"; transcript_id "AT1G50120.1"; exon_number "4"; FPKM "5.4206013864"; frac "0.838655"; conf_lo "4.586484"; conf_hi "6.254719"; cov "31.824720";
Chr1	Cufflinks	exon	18564159	18564226	1000	+	.	gene_id "CUFF.11145"; transcript_id "AT1G50120.1"; exon_number "5"; FPKM "5.4206013864"; frac "0.838655"; conf_lo "4.586484"; conf_hi "6.254719"; cov "31.824720";
Chr1	Cufflinks	exon	18564353	18564602	1000	+	.	gene_id "CUFF.11145"; transcript_id "AT1G50120.1"; exon_number "6"; FPKM "5.4206013864"; frac "0.838655"; conf_lo "4.586484"; conf_hi "6.254719"; cov "31.824720";
Chr1	Cufflinks	exon	18564869	18564985	1000	+	.	gene_id "CUFF.11145"; transcript_id "AT1G50120.1"; exon_number "7"; FPKM "5.4206013864"; frac "0.838655"; conf_lo "4.586484"; conf_hi "6.254719"; cov "31.824720";
Chr1	Cufflinks	exon	18565069	18565175	1000	+	.	gene_id "CUFF.11145"; transcript_id "AT1G50120.1"; exon_number "8"; FPKM "5.4206013864"; frac "0.838655"; conf_lo "4.586484"; conf_hi "6.254719"; cov "31.824720";
Chr1	Cufflinks	exon	18565266	18565319	1000	+	.	gene_id "CUFF.11145"; transcript_id "AT1G50120.1"; exon_number "9"; FPKM "5.4206013864"; frac "0.838655"; conf_lo "4.586484"; conf_hi "6.254719"; cov "31.824720";
Chr1	Cufflinks	exon	18565404	18565487	1000	+	.	gene_id "CUFF.11145"; transcript_id "AT1G50120.1"; exon_number "10"; FPKM "5.4206013864"; frac "0.838655"; conf_lo "4.586484"; conf_hi "6.254719"; cov "31.824720";
Chr1	Cufflinks	exon	18565602	18565765	1000	+	.	gene_id "CUFF.11145"; transcript_id "AT1G50120.1"; exon_number "11"; FPKM "5.4206013864"; frac "0.838655"; conf_lo "4.586484"; conf_hi "6.254719"; cov "31.824720";
Chr1	Cufflinks	exon	18565868	18566172	1000	+	.	gene_id "CUFF.11145"; transcript_id "AT1G50120.1"; exon_number "12"; FPKM "5.4206013864"; frac "0.838655"; conf_lo "4.586484"; conf_hi "6.254719"; cov "31.824720";
Chr1	Cufflinks	transcript	18566604	18569401	1000	+	.	gene_id "AT1G50130"; transcript_id "AT1G50130.1"; FPKM "0.0982157119"; frac "1.000000"; conf_lo "0.000000"; conf_hi "0.198721"; cov "0.568340"; full_read_support "yes";
Chr1	Cufflinks	exon	18566604	18569401	1000	+	.	gene_id "AT1G50130"; transcript_id "AT1G50130.1"; exon_number "1"; FPKM "0.0982157119"; frac "1.000000"; conf_lo "0.000000"; conf_hi "0.198721"; cov "0.568340";
Chr1	Cufflinks	transcript	18569587	18579223	367	-	.	gene_id "CUFF.11146"; transcript_id "CUFF.11146.1"; FPKM "1.4795180950"; frac "0.162941"; conf_lo "1.069564"; conf_hi "1.889472"; cov "8.688999"; full_read_support "yes";
Chr1	Cufflinks	exon	18569587	18570028	367	-	.	gene_id "CUFF.11146"; transcript_id "CUFF.11146.1"; exon_number "1"; FPKM "1.4795180950"; frac "0.162941"; conf_lo "1.069564"; conf_hi "1.889472"; cov "8.688999";
Chr1	Cufflinks	exon	18570161	18570232	367	-	.	gene_id "CUFF.11146"; transcript_id "CUFF.11146.1"; exon_number "2"; FPKM "1.4795180950"; frac "0.162941"; conf_lo "1.069564"; conf_hi "1.889472"; cov "8.688999";
Chr1	Cufflinks	exon	18570322	18570381	367	-	.	gene_id "CUFF.11146"; transcript_id "CUFF.11146.1"; exon_number "3"; FPKM "1.4795180950"; frac "0.162941"; conf_lo "1.069564"; conf_hi "1.889472"; cov "8.688999";
Chr1	Cufflinks	exon	18570475	18570613	367	-	.	gene_id "CUFF.11146"; transcript_id "CUFF.11146.1"; exon_number "4"; FPKM "1.4795180950"; frac "0.162941"; conf_lo "1.069564"; conf_hi "1.889472"; cov "8.688999";
Chr1	Cufflinks	exon	18570703	18570887	367	-	.	gene_id "CUFF.11146"; transcript_id "CUFF.11146.1"; exon_number "5"; FPKM "1.4795180950"; frac "0.162941"; conf_lo "1.069564"; conf_hi "1.889472"; cov "8.688999";
Chr1	Cufflinks	exon	18571021	18571104	367	-	.	gene_id "CUFF.11146"; transcript_id "CUFF.11146.1"; exon_number "6"; FPKM "1.4795180950"; frac "0.162941"; conf_lo "1.069564"; conf_hi "1.889472"; cov "8.688999";
Chr1	Cufflinks	exon	18571357	18571479	367	-	.	gene_id "CUFF.11146"; transcript_id "CUFF.11146.1"; exon_number "7"; FPKM "1.4795180950"; frac "0.162941"; conf_lo "1.069564"; conf_hi "1.889472"; cov "8.688999";
Chr1	Cufflinks	exon	18571573	18571749	367	-	.	gene_id "CUFF.11146"; transcript_id "CUFF.11146.1"; exon_number "8"; FPKM "1.4795180950"; frac "0.162941"; conf_lo "1.069564"; conf_hi "1.889472"; cov "8.688999";
Chr1	Cufflinks	exon	18571833	18571902	367	-	.	gene_id "CUFF.11146"; transcript_id "CUFF.11146.1"; exon_number "9"; FPKM "1.4795180950"; frac "0.162941"; conf_lo "1.069564"; conf_hi "1.889472"; cov "8.688999";
Chr1	Cufflinks	exon	18571986	18572082	367	-	.	gene_id "CUFF.11146"; transcript_id "CUFF.11146.1"; exon_number "10"; FPKM "1.4795180950"; frac "0.162941"; conf_lo "1.069564"; conf_hi "1.889472"; cov "8.688999";
Chr1	Cufflinks	exon	18572496	18572571	367	-	.	gene_id "CUFF.11146"; transcript_id "CUFF.11146.1"; exon_number "11"; FPKM "1.4795180950"; frac "0.162941"; conf_lo "1.069564"; conf_hi "1.889472"; cov "8.688999";
Chr1	Cufflinks	exon	18572666	18572755	367	-	.	gene_id "CUFF.11146"; transcript_id "CUFF.11146.1"; exon_number "12"; FPKM "1.4795180950"; frac "0.162941"; conf_lo "1.069564"; conf_hi "1.889472"; cov "8.688999";
Chr1	Cufflinks	exon	18573114	18573221	367	-	.	gene_id "CUFF.11146"; transcript_id "CUFF.11146.1"; exon_number "13"; FPKM "1.4795180950"; frac "0.162941"; conf_lo "1.069564"; conf_hi "1.889472"; cov "8.688999";
Chr1	Cufflinks	exon	18573616	18573654	367	-	.	gene_id "CUFF.11146"; transcript_id "CUFF.11146.1"; exon_number "14"; FPKM "1.4795180950"; frac "0.162941"; conf_lo "1.069564"; conf_hi "1.889472"; cov "8.688999";
Chr1	Cufflinks	exon	18573753	18573947	367	-	.	gene_id "CUFF.11146"; transcript_id "CUFF.11146.1"; exon_number "15"; FPKM "1.4795180950"; frac "0.162941"; conf_lo "1.069564"; conf_hi "1.889472"; cov "8.688999";
Chr1	Cufflinks	exon	18574406	18574476	367	-	.	gene_id "CUFF.11146"; transcript_id "CUFF.11146.1"; exon_number "16"; FPKM "1.4795180950"; frac "0.162941"; conf_lo "1.069564"; conf_hi "1.889472"; cov "8.688999";
Chr1	Cufflinks	exon	18574607	18574758	367	-	.	gene_id "CUFF.11146"; transcript_id "CUFF.11146.1"; exon_number "17"; FPKM "1.4795180950"; frac "0.162941"; conf_lo "1.069564"; conf_hi "1.889472"; cov "8.688999";
Chr1	Cufflinks	exon	18575748	18575813	367	-	.	gene_id "CUFF.11146"; transcript_id "CUFF.11146.1"; exon_number "18"; FPKM "1.4795180950"; frac "0.162941"; conf_lo "1.069564"; conf_hi "1.889472"; cov "8.688999";
Chr1	Cufflinks	exon	18576670	18576721	367	-	.	gene_id "CUFF.11146"; transcript_id "CUFF.11146.1"; exon_number "19"; FPKM "1.4795180950"; frac "0.162941"; conf_lo "1.069564"; conf_hi "1.889472"; cov "8.688999";
Chr1	Cufflinks	exon	18577003	18577093	367	-	.	gene_id "CUFF.11146"; transcript_id "CUFF.11146.1"; exon_number "20"; FPKM "1.4795180950"; frac "0.162941"; conf_lo "1.069564"; conf_hi "1.889472"; cov "8.688999";
Chr1	Cufflinks	exon	18577418	18577644	367	-	.	gene_id "CUFF.11146"; transcript_id "CUFF.11146.1"; exon_number "21"; FPKM "1.4795180950"; frac "0.162941"; conf_lo "1.069564"; conf_hi "1.889472"; cov "8.688999";
Chr1	Cufflinks	exon	18577735	18577827	367	-	.	gene_id "CUFF.11146"; transcript_id "CUFF.11146.1"; exon_number "22"; FPKM "1.4795180950"; frac "0.162941"; conf_lo "1.069564"; conf_hi "1.889472"; cov "8.688999";
Chr1	Cufflinks	exon	18577938	18578702	367	-	.	gene_id "CUFF.11146"; transcript_id "CUFF.11146.1"; exon_number "23"; FPKM "1.4795180950"; frac "0.162941"; conf_lo "1.069564"; conf_hi "1.889472"; cov "8.688999";
Chr1	Cufflinks	exon	18579030	18579223	367	-	.	gene_id "CUFF.11146"; transcript_id "CUFF.11146.1"; exon_number "24"; FPKM "1.4795180950"; frac "0.162941"; conf_lo "1.069564"; conf_hi "1.889472"; cov "8.688999";
Chr1	Cufflinks	transcript	18569587	18579223	1000	-	.	gene_id "CUFF.11146"; transcript_id "CUFF.11146.2"; FPKM "4.0231717557"; frac "0.423023"; conf_lo "3.412803"; conf_hi "4.633541"; cov "23.627515"; full_read_support "yes";
Chr1	Cufflinks	exon	18569587	18570028	1000	-	.	gene_id "CUFF.11146"; transcript_id "CUFF.11146.2"; exon_number "1"; FPKM "4.0231717557"; frac "0.423023"; conf_lo "3.412803"; conf_hi "4.633541"; cov "23.627515";
Chr1	Cufflinks	exon	18570161	18570232	1000	-	.	gene_id "CUFF.11146"; transcript_id "CUFF.11146.2"; exon_number "2"; FPKM "4.0231717557"; frac "0.423023"; conf_lo "3.412803"; conf_hi "4.633541"; cov "23.627515";
Chr1	Cufflinks	exon	18570322	18570381	1000	-	.	gene_id "CUFF.11146"; transcript_id "CUFF.11146.2"; exon_number "3"; FPKM "4.0231717557"; frac "0.423023"; conf_lo "3.412803"; conf_hi "4.633541"; cov "23.627515";
Chr1	Cufflinks	exon	18570475	18570613	1000	-	.	gene_id "CUFF.11146"; transcript_id "CUFF.11146.2"; exon_number "4"; FPKM "4.0231717557"; frac "0.423023"; conf_lo "3.412803"; conf_hi "4.633541"; cov "23.627515";
Chr1	Cufflinks	exon	18570703	18570887	1000	-	.	gene_id "CUFF.11146"; transcript_id "CUFF.11146.2"; exon_number "5"; FPKM "4.0231717557"; frac "0.423023"; conf_lo "3.412803"; conf_hi "4.633541"; cov "23.627515";
Chr1	Cufflinks	exon	18571021	18571104	1000	-	.	gene_id "CUFF.11146"; transcript_id "CUFF.11146.2"; exon_number "6"; FPKM "4.0231717557"; frac "0.423023"; conf_lo "3.412803"; conf_hi "4.633541"; cov "23.627515";
Chr1	Cufflinks	exon	18571357	18571479	1000	-	.	gene_id "CUFF.11146"; transcript_id "CUFF.11146.2"; exon_number "7"; FPKM "4.0231717557"; frac "0.423023"; conf_lo "3.412803"; conf_hi "4.633541"; cov "23.627515";
Chr1	Cufflinks	exon	18571573	18571749	1000	-	.	gene_id "CUFF.11146"; transcript_id "CUFF.11146.2"; exon_number "8"; FPKM "4.0231717557"; frac "0.423023"; conf_lo "3.412803"; conf_hi "4.633541"; cov "23.627515";
Chr1	Cufflinks	exon	18571833	18571902	1000	-	.	gene_id "CUFF.11146"; transcript_id "CUFF.11146.2"; exon_number "9"; FPKM "4.0231717557"; frac "0.423023"; conf_lo "3.412803"; conf_hi "4.633541"; cov "23.627515";
Chr1	Cufflinks	exon	18571986	18572082	1000	-	.	gene_id "CUFF.11146"; transcript_id "CUFF.11146.2"; exon_number "10"; FPKM "4.0231717557"; frac "0.423023"; conf_lo "3.412803"; conf_hi "4.633541"; cov "23.627515";
Chr1	Cufflinks	exon	18572496	18572571	1000	-	.	gene_id "CUFF.11146"; transcript_id "CUFF.11146.2"; exon_number "11"; FPKM "4.0231717557"; frac "0.423023"; conf_lo "3.412803"; conf_hi "4.633541"; cov "23.627515";
Chr1	Cufflinks	exon	18572666	18572755	1000	-	.	gene_id "CUFF.11146"; transcript_id "CUFF.11146.2"; exon_number "12"; FPKM "4.0231717557"; frac "0.423023"; conf_lo "3.412803"; conf_hi "4.633541"; cov "23.627515";
Chr1	Cufflinks	exon	18573114	18573221	1000	-	.	gene_id "CUFF.11146"; transcript_id "CUFF.11146.2"; exon_number "13"; FPKM "4.0231717557"; frac "0.423023"; conf_lo "3.412803"; conf_hi "4.633541"; cov "23.627515";
Chr1	Cufflinks	exon	18573616	18573654	1000	-	.	gene_id "CUFF.11146"; transcript_id "CUFF.11146.2"; exon_number "14"; FPKM "4.0231717557"; frac "0.423023"; conf_lo "3.412803"; conf_hi "4.633541"; cov "23.627515";
Chr1	Cufflinks	exon	18573753	18573947	1000	-	.	gene_id "CUFF.11146"; transcript_id "CUFF.11146.2"; exon_number "15"; FPKM "4.0231717557"; frac "0.423023"; conf_lo "3.412803"; conf_hi "4.633541"; cov "23.627515";
Chr1	Cufflinks	exon	18574406	18574476	1000	-	.	gene_id "CUFF.11146"; transcript_id "CUFF.11146.2"; exon_number "16"; FPKM "4.0231717557"; frac "0.423023"; conf_lo "3.412803"; conf_hi "4.633541"; cov "23.627515";
Chr1	Cufflinks	exon	18574607	18574758	1000	-	.	gene_id "CUFF.11146"; transcript_id "CUFF.11146.2"; exon_number "17"; FPKM "4.0231717557"; frac "0.423023"; conf_lo "3.412803"; conf_hi "4.633541"; cov "23.627515";
Chr1	Cufflinks	exon	18576670	18576721	1000	-	.	gene_id "CUFF.11146"; transcript_id "CUFF.11146.2"; exon_number "18"; FPKM "4.0231717557"; frac "0.423023"; conf_lo "3.412803"; conf_hi "4.633541"; cov "23.627515";
Chr1	Cufflinks	exon	18577003	18577093	1000	-	.	gene_id "CUFF.11146"; transcript_id "CUFF.11146.2"; exon_number "19"; FPKM "4.0231717557"; frac "0.423023"; conf_lo "3.412803"; conf_hi "4.633541"; cov "23.627515";
Chr1	Cufflinks	exon	18577418	18577642	1000	-	.	gene_id "CUFF.11146"; transcript_id "CUFF.11146.2"; exon_number "20"; FPKM "4.0231717557"; frac "0.423023"; conf_lo "3.412803"; conf_hi "4.633541"; cov "23.627515";
Chr1	Cufflinks	exon	18577733	18577827	1000	-	.	gene_id "CUFF.11146"; transcript_id "CUFF.11146.2"; exon_number "21"; FPKM "4.0231717557"; frac "0.423023"; conf_lo "3.412803"; conf_hi "4.633541"; cov "23.627515";
Chr1	Cufflinks	exon	18577938	18578062	1000	-	.	gene_id "CUFF.11146"; transcript_id "CUFF.11146.2"; exon_number "22"; FPKM "4.0231717557"; frac "0.423023"; conf_lo "3.412803"; conf_hi "4.633541"; cov "23.627515";
Chr1	Cufflinks	exon	18578152	18578700	1000	-	.	gene_id "CUFF.11146"; transcript_id "CUFF.11146.2"; exon_number "23"; FPKM "4.0231717557"; frac "0.423023"; conf_lo "3.412803"; conf_hi "4.633541"; cov "23.627515";
Chr1	Cufflinks	exon	18579030	18579223	1000	-	.	gene_id "CUFF.11146"; transcript_id "CUFF.11146.2"; exon_number "24"; FPKM "4.0231717557"; frac "0.423023"; conf_lo "3.412803"; conf_hi "4.633541"; cov "23.627515";
Chr1	Cufflinks	transcript	18569587	18579223	959	-	.	gene_id "CUFF.11146"; transcript_id "CUFF.11146.3"; FPKM "3.8607616551"; frac "0.414036"; conf_lo "3.259273"; conf_hi "4.462250"; cov "22.673703"; full_read_support "yes";
Chr1	Cufflinks	exon	18569587	18570028	959	-	.	gene_id "CUFF.11146"; transcript_id "CUFF.11146.3"; exon_number "1"; FPKM "3.8607616551"; frac "0.414036"; conf_lo "3.259273"; conf_hi "4.462250"; cov "22.673703";
Chr1	Cufflinks	exon	18570161	18570232	959	-	.	gene_id "CUFF.11146"; transcript_id "CUFF.11146.3"; exon_number "2"; FPKM "3.8607616551"; frac "0.414036"; conf_lo "3.259273"; conf_hi "4.462250"; cov "22.673703";
Chr1	Cufflinks	exon	18570322	18570381	959	-	.	gene_id "CUFF.11146"; transcript_id "CUFF.11146.3"; exon_number "3"; FPKM "3.8607616551"; frac "0.414036"; conf_lo "3.259273"; conf_hi "4.462250"; cov "22.673703";
Chr1	Cufflinks	exon	18570475	18570613	959	-	.	gene_id "CUFF.11146"; transcript_id "CUFF.11146.3"; exon_number "4"; FPKM "3.8607616551"; frac "0.414036"; conf_lo "3.259273"; conf_hi "4.462250"; cov "22.673703";
Chr1	Cufflinks	exon	18570703	18570887	959	-	.	gene_id "CUFF.11146"; transcript_id "CUFF.11146.3"; exon_number "5"; FPKM "3.8607616551"; frac "0.414036"; conf_lo "3.259273"; conf_hi "4.462250"; cov "22.673703";
Chr1	Cufflinks	exon	18571021	18571104	959	-	.	gene_id "CUFF.11146"; transcript_id "CUFF.11146.3"; exon_number "6"; FPKM "3.8607616551"; frac "0.414036"; conf_lo "3.259273"; conf_hi "4.462250"; cov "22.673703";
Chr1	Cufflinks	exon	18571357	18571479	959	-	.	gene_id "CUFF.11146"; transcript_id "CUFF.11146.3"; exon_number "7"; FPKM "3.8607616551"; frac "0.414036"; conf_lo "3.259273"; conf_hi "4.462250"; cov "22.673703";
Chr1	Cufflinks	exon	18571573	18571749	959	-	.	gene_id "CUFF.11146"; transcript_id "CUFF.11146.3"; exon_number "8"; FPKM "3.8607616551"; frac "0.414036"; conf_lo "3.259273"; conf_hi "4.462250"; cov "22.673703";
Chr1	Cufflinks	exon	18571833	18571902	959	-	.	gene_id "CUFF.11146"; transcript_id "CUFF.11146.3"; exon_number "9"; FPKM "3.8607616551"; frac "0.414036"; conf_lo "3.259273"; conf_hi "4.462250"; cov "22.673703";
Chr1	Cufflinks	exon	18571986	18572082	959	-	.	gene_id "CUFF.11146"; transcript_id "CUFF.11146.3"; exon_number "10"; FPKM "3.8607616551"; frac "0.414036"; conf_lo "3.259273"; conf_hi "4.462250"; cov "22.673703";
Chr1	Cufflinks	exon	18572496	18572571	959	-	.	gene_id "CUFF.11146"; transcript_id "CUFF.11146.3"; exon_number "11"; FPKM "3.8607616551"; frac "0.414036"; conf_lo "3.259273"; conf_hi "4.462250"; cov "22.673703";
Chr1	Cufflinks	exon	18572666	18572755	959	-	.	gene_id "CUFF.11146"; transcript_id "CUFF.11146.3"; exon_number "12"; FPKM "3.8607616551"; frac "0.414036"; conf_lo "3.259273"; conf_hi "4.462250"; cov "22.673703";
Chr1	Cufflinks	exon	18573114	18573221	959	-	.	gene_id "CUFF.11146"; transcript_id "CUFF.11146.3"; exon_number "13"; FPKM "3.8607616551"; frac "0.414036"; conf_lo "3.259273"; conf_hi "4.462250"; cov "22.673703";
Chr1	Cufflinks	exon	18573616	18573654	959	-	.	gene_id "CUFF.11146"; transcript_id "CUFF.11146.3"; exon_number "14"; FPKM "3.8607616551"; frac "0.414036"; conf_lo "3.259273"; conf_hi "4.462250"; cov "22.673703";
Chr1	Cufflinks	exon	18573753	18573947	959	-	.	gene_id "CUFF.11146"; transcript_id "CUFF.11146.3"; exon_number "15"; FPKM "3.8607616551"; frac "0.414036"; conf_lo "3.259273"; conf_hi "4.462250"; cov "22.673703";
Chr1	Cufflinks	exon	18574406	18574476	959	-	.	gene_id "CUFF.11146"; transcript_id "CUFF.11146.3"; exon_number "16"; FPKM "3.8607616551"; frac "0.414036"; conf_lo "3.259273"; conf_hi "4.462250"; cov "22.673703";
Chr1	Cufflinks	exon	18574607	18574758	959	-	.	gene_id "CUFF.11146"; transcript_id "CUFF.11146.3"; exon_number "17"; FPKM "3.8607616551"; frac "0.414036"; conf_lo "3.259273"; conf_hi "4.462250"; cov "22.673703";
Chr1	Cufflinks	exon	18575748	18575813	959	-	.	gene_id "CUFF.11146"; transcript_id "CUFF.11146.3"; exon_number "18"; FPKM "3.8607616551"; frac "0.414036"; conf_lo "3.259273"; conf_hi "4.462250"; cov "22.673703";
Chr1	Cufflinks	exon	18576670	18576721	959	-	.	gene_id "CUFF.11146"; transcript_id "CUFF.11146.3"; exon_number "19"; FPKM "3.8607616551"; frac "0.414036"; conf_lo "3.259273"; conf_hi "4.462250"; cov "22.673703";
Chr1	Cufflinks	exon	18577003	18577093	959	-	.	gene_id "CUFF.11146"; transcript_id "CUFF.11146.3"; exon_number "20"; FPKM "3.8607616551"; frac "0.414036"; conf_lo "3.259273"; conf_hi "4.462250"; cov "22.673703";
Chr1	Cufflinks	exon	18577418	18577642	959	-	.	gene_id "CUFF.11146"; transcript_id "CUFF.11146.3"; exon_number "21"; FPKM "3.8607616551"; frac "0.414036"; conf_lo "3.259273"; conf_hi "4.462250"; cov "22.673703";
Chr1	Cufflinks	exon	18577733	18577827	959	-	.	gene_id "CUFF.11146"; transcript_id "CUFF.11146.3"; exon_number "22"; FPKM "3.8607616551"; frac "0.414036"; conf_lo "3.259273"; conf_hi "4.462250"; cov "22.673703";
Chr1	Cufflinks	exon	18577938	18578062	959	-	.	gene_id "CUFF.11146"; transcript_id "CUFF.11146.3"; exon_number "23"; FPKM "3.8607616551"; frac "0.414036"; conf_lo "3.259273"; conf_hi "4.462250"; cov "22.673703";
Chr1	Cufflinks	exon	18578152	18578700	959	-	.	gene_id "CUFF.11146"; transcript_id "CUFF.11146.3"; exon_number "24"; FPKM "3.8607616551"; frac "0.414036"; conf_lo "3.259273"; conf_hi "4.462250"; cov "22.673703";
Chr1	Cufflinks	exon	18579030	18579223	959	-	.	gene_id "CUFF.11146"; transcript_id "CUFF.11146.3"; exon_number "25"; FPKM "3.8607616551"; frac "0.414036"; conf_lo "3.259273"; conf_hi "4.462250"; cov "22.673703";
Chr1	Cufflinks	transcript	18569735	18578702	1	-	.	gene_id "CUFF.11146"; transcript_id "AT1G50140.2"; FPKM "0.0000000000"; frac "0.000000"; conf_lo "0.000000"; conf_hi "0.034355"; cov "0.000000"; full_read_support "yes";
Chr1	Cufflinks	exon	18569735	18570028	1	-	.	gene_id "CUFF.11146"; transcript_id "AT1G50140.2"; exon_number "1"; FPKM "0.0000000000"; frac "0.000000"; conf_lo "0.000000"; conf_hi "0.034355"; cov "0.000000";
Chr1	Cufflinks	exon	18570161	18570232	1	-	.	gene_id "CUFF.11146"; transcript_id "AT1G50140.2"; exon_number "2"; FPKM "0.0000000000"; frac "0.000000"; conf_lo "0.000000"; conf_hi "0.034355"; cov "0.000000";
Chr1	Cufflinks	exon	18570322	18570381	1	-	.	gene_id "CUFF.11146"; transcript_id "AT1G50140.2"; exon_number "3"; FPKM "0.0000000000"; frac "0.000000"; conf_lo "0.000000"; conf_hi "0.034355"; cov "0.000000";
Chr1	Cufflinks	exon	18570475	18570613	1	-	.	gene_id "CUFF.11146"; transcript_id "AT1G50140.2"; exon_number "4"; FPKM "0.0000000000"; frac "0.000000"; conf_lo "0.000000"; conf_hi "0.034355"; cov "0.000000";
Chr1	Cufflinks	exon	18570703	18570887	1	-	.	gene_id "CUFF.11146"; transcript_id "AT1G50140.2"; exon_number "5"; FPKM "0.0000000000"; frac "0.000000"; conf_lo "0.000000"; conf_hi "0.034355"; cov "0.000000";
Chr1	Cufflinks	exon	18571021	18571104	1	-	.	gene_id "CUFF.11146"; transcript_id "AT1G50140.2"; exon_number "6"; FPKM "0.0000000000"; frac "0.000000"; conf_lo "0.000000"; conf_hi "0.034355"; cov "0.000000";
Chr1	Cufflinks	exon	18571357	18571479	1	-	.	gene_id "CUFF.11146"; transcript_id "AT1G50140.2"; exon_number "7"; FPKM "0.0000000000"; frac "0.000000"; conf_lo "0.000000"; conf_hi "0.034355"; cov "0.000000";
Chr1	Cufflinks	exon	18571573	18571749	1	-	.	gene_id "CUFF.11146"; transcript_id "AT1G50140.2"; exon_number "8"; FPKM "0.0000000000"; frac "0.000000"; conf_lo "0.000000"; conf_hi "0.034355"; cov "0.000000";
Chr1	Cufflinks	exon	18571833	18571902	1	-	.	gene_id "CUFF.11146"; transcript_id "AT1G50140.2"; exon_number "9"; FPKM "0.0000000000"; frac "0.000000"; conf_lo "0.000000"; conf_hi "0.034355"; cov "0.000000";
Chr1	Cufflinks	exon	18571986	18572082	1	-	.	gene_id "CUFF.11146"; transcript_id "AT1G50140.2"; exon_number "10"; FPKM "0.0000000000"; frac "0.000000"; conf_lo "0.000000"; conf_hi "0.034355"; cov "0.000000";
Chr1	Cufflinks	exon	18572496	18572571	1	-	.	gene_id "CUFF.11146"; transcript_id "AT1G50140.2"; exon_number "11"; FPKM "0.0000000000"; frac "0.000000"; conf_lo "0.000000"; conf_hi "0.034355"; cov "0.000000";
Chr1	Cufflinks	exon	18572666	18572755	1	-	.	gene_id "CUFF.11146"; transcript_id "AT1G50140.2"; exon_number "12"; FPKM "0.0000000000"; frac "0.000000"; conf_lo "0.000000"; conf_hi "0.034355"; cov "0.000000";
Chr1	Cufflinks	exon	18573114	18573221	1	-	.	gene_id "CUFF.11146"; transcript_id "AT1G50140.2"; exon_number "13"; FPKM "0.0000000000"; frac "0.000000"; conf_lo "0.000000"; conf_hi "0.034355"; cov "0.000000";
Chr1	Cufflinks	exon	18573616	18573654	1	-	.	gene_id "CUFF.11146"; transcript_id "AT1G50140.2"; exon_number "14"; FPKM "0.0000000000"; frac "0.000000"; conf_lo "0.000000"; conf_hi "0.034355"; cov "0.000000";
Chr1	Cufflinks	exon	18573753	18573947	1	-	.	gene_id "CUFF.11146"; transcript_id "AT1G50140.2"; exon_number "15"; FPKM "0.0000000000"; frac "0.000000"; conf_lo "0.000000"; conf_hi "0.034355"; cov "0.000000";
Chr1	Cufflinks	exon	18574406	18574476	1	-	.	gene_id "CUFF.11146"; transcript_id "AT1G50140.2"; exon_number "16"; FPKM "0.0000000000"; frac "0.000000"; conf_lo "0.000000"; conf_hi "0.034355"; cov "0.000000";
Chr1	Cufflinks	exon	18574607	18574758	1	-	.	gene_id "CUFF.11146"; transcript_id "AT1G50140.2"; exon_number "17"; FPKM "0.0000000000"; frac "0.000000"; conf_lo "0.000000"; conf_hi "0.034355"; cov "0.000000";
Chr1	Cufflinks	exon	18576670	18576721	1	-	.	gene_id "CUFF.11146"; transcript_id "AT1G50140.2"; exon_number "18"; FPKM "0.0000000000"; frac "0.000000"; conf_lo "0.000000"; conf_hi "0.034355"; cov "0.000000";
Chr1	Cufflinks	exon	18577003	18577093	1	-	.	gene_id "CUFF.11146"; transcript_id "AT1G50140.2"; exon_number "19"; FPKM "0.0000000000"; frac "0.000000"; conf_lo "0.000000"; conf_hi "0.034355"; cov "0.000000";
Chr1	Cufflinks	exon	18577418	18577642	1	-	.	gene_id "CUFF.11146"; transcript_id "AT1G50140.2"; exon_number "20"; FPKM "0.0000000000"; frac "0.000000"; conf_lo "0.000000"; conf_hi "0.034355"; cov "0.000000";
Chr1	Cufflinks	exon	18577733	18577827	1	-	.	gene_id "CUFF.11146"; transcript_id "AT1G50140.2"; exon_number "21"; FPKM "0.0000000000"; frac "0.000000"; conf_lo "0.000000"; conf_hi "0.034355"; cov "0.000000";
Chr1	Cufflinks	exon	18577938	18578062	1	-	.	gene_id "CUFF.11146"; transcript_id "AT1G50140.2"; exon_number "22"; FPKM "0.0000000000"; frac "0.000000"; conf_lo "0.000000"; conf_hi "0.034355"; cov "0.000000";
Chr1	Cufflinks	exon	18578152	18578702	1	-	.	gene_id "CUFF.11146"; transcript_id "AT1G50140.2"; exon_number "23"; FPKM "0.0000000000"; frac "0.000000"; conf_lo "0.000000"; conf_hi "0.034355"; cov "0.000000";
Chr1	Cufflinks	transcript	18569735	18578702	1	-	.	gene_id "CUFF.11146"; transcript_id "AT1G50140.1"; FPKM "0.0000000000"; frac "0.000000"; conf_lo "0.000000"; conf_hi "0.033609"; cov "0.000000"; full_read_support "yes";
Chr1	Cufflinks	exon	18569735	18570028	1	-	.	gene_id "CUFF.11146"; transcript_id "AT1G50140.1"; exon_number "1"; FPKM "0.0000000000"; frac "0.000000"; conf_lo "0.000000"; conf_hi "0.033609"; cov "0.000000";
Chr1	Cufflinks	exon	18570161	18570232	1	-	.	gene_id "CUFF.11146"; transcript_id "AT1G50140.1"; exon_number "2"; FPKM "0.0000000000"; frac "0.000000"; conf_lo "0.000000"; conf_hi "0.033609"; cov "0.000000";
Chr1	Cufflinks	exon	18570322	18570381	1	-	.	gene_id "CUFF.11146"; transcript_id "AT1G50140.1"; exon_number "3"; FPKM "0.0000000000"; frac "0.000000"; conf_lo "0.000000"; conf_hi "0.033609"; cov "0.000000";
Chr1	Cufflinks	exon	18570475	18570613	1	-	.	gene_id "CUFF.11146"; transcript_id "AT1G50140.1"; exon_number "4"; FPKM "0.0000000000"; frac "0.000000"; conf_lo "0.000000"; conf_hi "0.033609"; cov "0.000000";
Chr1	Cufflinks	exon	18570703	18570887	1	-	.	gene_id "CUFF.11146"; transcript_id "AT1G50140.1"; exon_number "5"; FPKM "0.0000000000"; frac "0.000000"; conf_lo "0.000000"; conf_hi "0.033609"; cov "0.000000";
Chr1	Cufflinks	exon	18571021	18571104	1	-	.	gene_id "CUFF.11146"; transcript_id "AT1G50140.1"; exon_number "6"; FPKM "0.0000000000"; frac "0.000000"; conf_lo "0.000000"; conf_hi "0.033609"; cov "0.000000";
Chr1	Cufflinks	exon	18571357	18571479	1	-	.	gene_id "CUFF.11146"; transcript_id "AT1G50140.1"; exon_number "7"; FPKM "0.0000000000"; frac "0.000000"; conf_lo "0.000000"; conf_hi "0.033609"; cov "0.000000";
Chr1	Cufflinks	exon	18571573	18571749	1	-	.	gene_id "CUFF.11146"; transcript_id "AT1G50140.1"; exon_number "8"; FPKM "0.0000000000"; frac "0.000000"; conf_lo "0.000000"; conf_hi "0.033609"; cov "0.000000";
Chr1	Cufflinks	exon	18571833	18571902	1	-	.	gene_id "CUFF.11146"; transcript_id "AT1G50140.1"; exon_number "9"; FPKM "0.0000000000"; frac "0.000000"; conf_lo "0.000000"; conf_hi "0.033609"; cov "0.000000";
Chr1	Cufflinks	exon	18571986	18572082	1	-	.	gene_id "CUFF.11146"; transcript_id "AT1G50140.1"; exon_number "10"; FPKM "0.0000000000"; frac "0.000000"; conf_lo "0.000000"; conf_hi "0.033609"; cov "0.000000";
Chr1	Cufflinks	exon	18572496	18572571	1	-	.	gene_id "CUFF.11146"; transcript_id "AT1G50140.1"; exon_number "11"; FPKM "0.0000000000"; frac "0.000000"; conf_lo "0.000000"; conf_hi "0.033609"; cov "0.000000";
Chr1	Cufflinks	exon	18572666	18572755	1	-	.	gene_id "CUFF.11146"; transcript_id "AT1G50140.1"; exon_number "12"; FPKM "0.0000000000"; frac "0.000000"; conf_lo "0.000000"; conf_hi "0.033609"; cov "0.000000";
Chr1	Cufflinks	exon	18573114	18573221	1	-	.	gene_id "CUFF.11146"; transcript_id "AT1G50140.1"; exon_number "13"; FPKM "0.0000000000"; frac "0.000000"; conf_lo "0.000000"; conf_hi "0.033609"; cov "0.000000";
Chr1	Cufflinks	exon	18573616	18573654	1	-	.	gene_id "CUFF.11146"; transcript_id "AT1G50140.1"; exon_number "14"; FPKM "0.0000000000"; frac "0.000000"; conf_lo "0.000000"; conf_hi "0.033609"; cov "0.000000";
Chr1	Cufflinks	exon	18573753	18573947	1	-	.	gene_id "CUFF.11146"; transcript_id "AT1G50140.1"; exon_number "15"; FPKM "0.0000000000"; frac "0.000000"; conf_lo "0.000000"; conf_hi "0.033609"; cov "0.000000";
Chr1	Cufflinks	exon	18574406	18574476	1	-	.	gene_id "CUFF.11146"; transcript_id "AT1G50140.1"; exon_number "16"; FPKM "0.0000000000"; frac "0.000000"; conf_lo "0.000000"; conf_hi "0.033609"; cov "0.000000";
Chr1	Cufflinks	exon	18574607	18574758	1	-	.	gene_id "CUFF.11146"; transcript_id "AT1G50140.1"; exon_number "17"; FPKM "0.0000000000"; frac "0.000000"; conf_lo "0.000000"; conf_hi "0.033609"; cov "0.000000";
Chr1	Cufflinks	exon	18575748	18575813	1	-	.	gene_id "CUFF.11146"; transcript_id "AT1G50140.1"; exon_number "18"; FPKM "0.0000000000"; frac "0.000000"; conf_lo "0.000000"; conf_hi "0.033609"; cov "0.000000";
Chr1	Cufflinks	exon	18576670	18576721	1	-	.	gene_id "CUFF.11146"; transcript_id "AT1G50140.1"; exon_number "19"; FPKM "0.0000000000"; frac "0.000000"; conf_lo "0.000000"; conf_hi "0.033609"; cov "0.000000";
Chr1	Cufflinks	exon	18577003	18577093	1	-	.	gene_id "CUFF.11146"; transcript_id "AT1G50140.1"; exon_number "20"; FPKM "0.0000000000"; frac "0.000000"; conf_lo "0.000000"; conf_hi "0.033609"; cov "0.000000";
Chr1	Cufflinks	exon	18577418	18577642	1	-	.	gene_id "CUFF.11146"; transcript_id "AT1G50140.1"; exon_number "21"; FPKM "0.0000000000"; frac "0.000000"; conf_lo "0.000000"; conf_hi "0.033609"; cov "0.000000";
Chr1	Cufflinks	exon	18577733	18577827	1	-	.	gene_id "CUFF.11146"; transcript_id "AT1G50140.1"; exon_number "22"; FPKM "0.0000000000"; frac "0.000000"; conf_lo "0.000000"; conf_hi "0.033609"; cov "0.000000";
Chr1	Cufflinks	exon	18577938	18578062	1	-	.	gene_id "CUFF.11146"; transcript_id "AT1G50140.1"; exon_number "23"; FPKM "0.0000000000"; frac "0.000000"; conf_lo "0.000000"; conf_hi "0.033609"; cov "0.000000";
Chr1	Cufflinks	exon	18578152	18578702	1	-	.	gene_id "CUFF.11146"; transcript_id "AT1G50140.1"; exon_number "24"; FPKM "0.0000000000"; frac "0.000000"; conf_lo "0.000000"; conf_hi "0.033609"; cov "0.000000";
Chr1	Cufflinks	transcript	18575327	18575670	1000	-	.	gene_id "CUFF.11147"; transcript_id "CUFF.11147.1"; FPKM "3.8668942927"; frac "1.000000"; conf_lo "1.535069"; conf_hi "6.198719"; cov "22.704161"; full_read_support "yes";
Chr1	Cufflinks	exon	18575327	18575670	1000	-	.	gene_id "CUFF.11147"; transcript_id "CUFF.11147.1"; exon_number "1"; FPKM "3.8668942927"; frac "1.000000"; conf_lo "1.535069"; conf_hi "6.198719"; cov "22.704161";
Chr1	Cufflinks	transcript	18581429	18581650	1	+	.	gene_id "AT1G50160"; transcript_id "AT1G50160.1"; FPKM "0.0000000000"; frac "0.000000"; conf_lo "0.000000"; conf_hi "0.000000"; cov "0.000000"; full_read_support "no";
Chr1	Cufflinks	exon	18581429	18581650	1	+	.	gene_id "AT1G50160"; transcript_id "AT1G50160.1"; exon_number "1"; FPKM "0.0000000000"; frac "0.000000"; conf_lo "0.000000"; conf_hi "0.000000"; cov "0.000000";
Chr1	Cufflinks	transcript	18582024	18583724	1000	+	.	gene_id "CUFF.11148"; transcript_id "AT1G50170.1"; FPKM "11.1359462039"; frac "1.000000"; conf_lo "9.319010"; conf_hi "12.952883"; cov "65.383457"; full_read_support "yes";
Chr1	Cufflinks	exon	18582024	18582145	1000	+	.	gene_id "CUFF.11148"; transcript_id "AT1G50170.1"; exon_number "1"; FPKM "11.1359462039"; frac "1.000000"; conf_lo "9.319010"; conf_hi "12.952883"; cov "65.383457";
Chr1	Cufflinks	exon	18582241	18582482	1000	+	.	gene_id "CUFF.11148"; transcript_id "AT1G50170.1"; exon_number "2"; FPKM "11.1359462039"; frac "1.000000"; conf_lo "9.319010"; conf_hi "12.952883"; cov "65.383457";
Chr1	Cufflinks	exon	18582615	18582676	1000	+	.	gene_id "CUFF.11148"; transcript_id "AT1G50170.1"; exon_number "3"; FPKM "11.1359462039"; frac "1.000000"; conf_lo "9.319010"; conf_hi "12.952883"; cov "65.383457";
Chr1	Cufflinks	exon	18582856	18582966	1000	+	.	gene_id "CUFF.11148"; transcript_id "AT1G50170.1"; exon_number "4"; FPKM "11.1359462039"; frac "1.000000"; conf_lo "9.319010"; conf_hi "12.952883"; cov "65.383457";
Chr1	Cufflinks	exon	18583089	18583181	1000	+	.	gene_id "CUFF.11148"; transcript_id "AT1G50170.1"; exon_number "5"; FPKM "11.1359462039"; frac "1.000000"; conf_lo "9.319010"; conf_hi "12.952883"; cov "65.383457";
Chr1	Cufflinks	exon	18583404	18583724	1000	+	.	gene_id "CUFF.11148"; transcript_id "AT1G50170.1"; exon_number "6"; FPKM "11.1359462039"; frac "1.000000"; conf_lo "9.319010"; conf_hi "12.952883"; cov "65.383457";
Chr1	Cufflinks	transcript	18584044	18586647	683	+	.	gene_id "CUFF.11149"; transcript_id "CUFF.11149.1"; FPKM "0.2226128663"; frac "0.256117"; conf_lo "0.039627"; conf_hi "0.405599"; cov "1.303767"; full_read_support "no";
Chr1	Cufflinks	exon	18584044	18585117	683	+	.	gene_id "CUFF.11149"; transcript_id "CUFF.11149.1"; exon_number "1"; FPKM "0.2226128663"; frac "0.256117"; conf_lo "0.039627"; conf_hi "0.405599"; cov "1.303767";
Chr1	Cufflinks	exon	18585195	18586371	683	+	.	gene_id "CUFF.11149"; transcript_id "CUFF.11149.1"; exon_number "2"; FPKM "0.2226128663"; frac "0.256117"; conf_lo "0.039627"; conf_hi "0.405599"; cov "1.303767";
Chr1	Cufflinks	exon	18586468	18586647	683	+	.	gene_id "CUFF.11149"; transcript_id "CUFF.11149.1"; exon_number "3"; FPKM "0.2226128663"; frac "0.256117"; conf_lo "0.039627"; conf_hi "0.405599"; cov "1.303767";
Chr1	Cufflinks	transcript	18584044	18586647	952	+	.	gene_id "CUFF.11149"; transcript_id "CUFF.11149.2"; FPKM "0.3102102239"; frac "0.345064"; conf_lo "0.086320"; conf_hi "0.534100"; cov "1.816795"; full_read_support "no";
Chr1	Cufflinks	exon	18584044	18585117	952	+	.	gene_id "CUFF.11149"; transcript_id "CUFF.11149.2"; exon_number "1"; FPKM "0.3102102239"; frac "0.345064"; conf_lo "0.086320"; conf_hi "0.534100"; cov "1.816795";
Chr1	Cufflinks	exon	18585195	18585341	952	+	.	gene_id "CUFF.11149"; transcript_id "CUFF.11149.2"; exon_number "2"; FPKM "0.3102102239"; frac "0.345064"; conf_lo "0.086320"; conf_hi "0.534100"; cov "1.816795";
Chr1	Cufflinks	exon	18585416	18586371	952	+	.	gene_id "CUFF.11149"; transcript_id "CUFF.11149.2"; exon_number "3"; FPKM "0.3102102239"; frac "0.345064"; conf_lo "0.086320"; conf_hi "0.534100"; cov "1.816795";
Chr1	Cufflinks	exon	18586468	18586647	952	+	.	gene_id "CUFF.11149"; transcript_id "CUFF.11149.2"; exon_number "4"; FPKM "0.3102102239"; frac "0.345064"; conf_lo "0.086320"; conf_hi "0.534100"; cov "1.816795";
Chr1	Cufflinks	transcript	18584235	18587136	1000	+	.	gene_id "CUFF.11149"; transcript_id "AT1G50180.1"; FPKM "0.3257740478"; frac "0.398819"; conf_lo "0.119592"; conf_hi "0.531956"; cov "1.907947"; full_read_support "no";
Chr1	Cufflinks	exon	18584235	18585117	1000	+	.	gene_id "CUFF.11149"; transcript_id "AT1G50180.1"; exon_number "1"; FPKM "0.3257740478"; frac "0.398819"; conf_lo "0.119592"; conf_hi "0.531956"; cov "1.907947";
Chr1	Cufflinks	exon	18585195	18585341	1000	+	.	gene_id "CUFF.11149"; transcript_id "AT1G50180.1"; exon_number "2"; FPKM "0.3257740478"; frac "0.398819"; conf_lo "0.119592"; conf_hi "0.531956"; cov "1.907947";
Chr1	Cufflinks	exon	18585416	18586074	1000	+	.	gene_id "CUFF.11149"; transcript_id "AT1G50180.1"; exon_number "3"; FPKM "0.3257740478"; frac "0.398819"; conf_lo "0.119592"; conf_hi "0.531956"; cov "1.907947";
Chr1	Cufflinks	exon	18586156	18586371	1000	+	.	gene_id "CUFF.11149"; transcript_id "AT1G50180.1"; exon_number "4"; FPKM "0.3257740478"; frac "0.398819"; conf_lo "0.119592"; conf_hi "0.531956"; cov "1.907947";
Chr1	Cufflinks	exon	18586468	18587136	1000	+	.	gene_id "CUFF.11149"; transcript_id "AT1G50180.1"; exon_number "5"; FPKM "0.3257740478"; frac "0.398819"; conf_lo "0.119592"; conf_hi "0.531956"; cov "1.907947";
Chr1	Cufflinks	transcript	18588229	18590799	1000	-	.	gene_id "AT1G50190"; transcript_id "AT1G50190.1"; FPKM "0.0307373834"; frac "1.000000"; conf_lo "0.000000"; conf_hi "0.092212"; cov "0.180636"; full_read_support "no";
Chr1	Cufflinks	exon	18588229	18588400	1000	-	.	gene_id "AT1G50190"; transcript_id "AT1G50190.1"; exon_number "1"; FPKM "0.0307373834"; frac "1.000000"; conf_lo "0.000000"; conf_hi "0.092212"; cov "0.180636";
Chr1	Cufflinks	exon	18589013	18590078	1000	-	.	gene_id "AT1G50190"; transcript_id "AT1G50190.1"; exon_number "2"; FPKM "0.0307373834"; frac "1.000000"; conf_lo "0.000000"; conf_hi "0.092212"; cov "0.180636";
Chr1	Cufflinks	exon	18590178	18590799	1000	-	.	gene_id "AT1G50190"; transcript_id "AT1G50190.1"; exon_number "3"; FPKM "0.0307373834"; frac "1.000000"; conf_lo "0.000000"; conf_hi "0.092212"; cov "0.180636";
Chr1	Cufflinks	transcript	18591194	18598479	1	-	.	gene_id "CUFF.11150"; transcript_id "AT1G50200.2"; FPKM "0.0000000000"; frac "0.000000"; conf_lo "0.000000"; conf_hi "0.031513"; cov "0.000000"; full_read_support "no";
Chr1	Cufflinks	exon	18591194	18591500	1	-	.	gene_id "CUFF.11150"; transcript_id "AT1G50200.2"; exon_number "1"; FPKM "0.0000000000"; frac "0.000000"; conf_lo "0.000000"; conf_hi "0.031513"; cov "0.000000";
Chr1	Cufflinks	exon	18591588	18591767	1	-	.	gene_id "CUFF.11150"; transcript_id "AT1G50200.2"; exon_number "2"; FPKM "0.0000000000"; frac "0.000000"; conf_lo "0.000000"; conf_hi "0.031513"; cov "0.000000";
Chr1	Cufflinks	exon	18591863	18592045	1	-	.	gene_id "CUFF.11150"; transcript_id "AT1G50200.2"; exon_number "3"; FPKM "0.0000000000"; frac "0.000000"; conf_lo "0.000000"; conf_hi "0.031513"; cov "0.000000";
Chr1	Cufflinks	exon	18592130	18592243	1	-	.	gene_id "CUFF.11150"; transcript_id "AT1G50200.2"; exon_number "4"; FPKM "0.0000000000"; frac "0.000000"; conf_lo "0.000000"; conf_hi "0.031513"; cov "0.000000";
Chr1	Cufflinks	exon	18592343	18592530	1	-	.	gene_id "CUFF.11150"; transcript_id "AT1G50200.2"; exon_number "5"; FPKM "0.0000000000"; frac "0.000000"; conf_lo "0.000000"; conf_hi "0.031513"; cov "0.000000";
Chr1	Cufflinks	exon	18592618	18592726	1	-	.	gene_id "CUFF.11150"; transcript_id "AT1G50200.2"; exon_number "6"; FPKM "0.0000000000"; frac "0.000000"; conf_lo "0.000000"; conf_hi "0.031513"; cov "0.000000";
Chr1	Cufflinks	exon	18592811	18592953	1	-	.	gene_id "CUFF.11150"; transcript_id "AT1G50200.2"; exon_number "7"; FPKM "0.0000000000"; frac "0.000000"; conf_lo "0.000000"; conf_hi "0.031513"; cov "0.000000";
Chr1	Cufflinks	exon	18593035	18593110	1	-	.	gene_id "CUFF.11150"; transcript_id "AT1G50200.2"; exon_number "8"; FPKM "0.0000000000"; frac "0.000000"; conf_lo "0.000000"; conf_hi "0.031513"; cov "0.000000";
Chr1	Cufflinks	exon	18593201	18593272	1	-	.	gene_id "CUFF.11150"; transcript_id "AT1G50200.2"; exon_number "9"; FPKM "0.0000000000"; frac "0.000000"; conf_lo "0.000000"; conf_hi "0.031513"; cov "0.000000";
Chr1	Cufflinks	exon	18593360	18593503	1	-	.	gene_id "CUFF.11150"; transcript_id "AT1G50200.2"; exon_number "10"; FPKM "0.0000000000"; frac "0.000000"; conf_lo "0.000000"; conf_hi "0.031513"; cov "0.000000";
Chr1	Cufflinks	exon	18593876	18593998	1	-	.	gene_id "CUFF.11150"; transcript_id "AT1G50200.2"; exon_number "11"; FPKM "0.0000000000"; frac "0.000000"; conf_lo "0.000000"; conf_hi "0.031513"; cov "0.000000";
Chr1	Cufflinks	exon	18594145	18594246	1	-	.	gene_id "CUFF.11150"; transcript_id "AT1G50200.2"; exon_number "12"; FPKM "0.0000000000"; frac "0.000000"; conf_lo "0.000000"; conf_hi "0.031513"; cov "0.000000";
Chr1	Cufflinks	exon	18594372	18594467	1	-	.	gene_id "CUFF.11150"; transcript_id "AT1G50200.2"; exon_number "13"; FPKM "0.0000000000"; frac "0.000000"; conf_lo "0.000000"; conf_hi "0.031513"; cov "0.000000";
Chr1	Cufflinks	exon	18594537	18594587	1	-	.	gene_id "CUFF.11150"; transcript_id "AT1G50200.2"; exon_number "14"; FPKM "0.0000000000"; frac "0.000000"; conf_lo "0.000000"; conf_hi "0.031513"; cov "0.000000";
Chr1	Cufflinks	exon	18594686	18594745	1	-	.	gene_id "CUFF.11150"; transcript_id "AT1G50200.2"; exon_number "15"; FPKM "0.0000000000"; frac "0.000000"; conf_lo "0.000000"; conf_hi "0.031513"; cov "0.000000";
Chr1	Cufflinks	exon	18595061	18595181	1	-	.	gene_id "CUFF.11150"; transcript_id "AT1G50200.2"; exon_number "16"; FPKM "0.0000000000"; frac "0.000000"; conf_lo "0.000000"; conf_hi "0.031513"; cov "0.000000";
Chr1	Cufflinks	exon	18595340	18595436	1	-	.	gene_id "CUFF.11150"; transcript_id "AT1G50200.2"; exon_number "17"; FPKM "0.0000000000"; frac "0.000000"; conf_lo "0.000000"; conf_hi "0.031513"; cov "0.000000";
Chr1	Cufflinks	exon	18595688	18595817	1	-	.	gene_id "CUFF.11150"; transcript_id "AT1G50200.2"; exon_number "18"; FPKM "0.0000000000"; frac "0.000000"; conf_lo "0.000000"; conf_hi "0.031513"; cov "0.000000";
Chr1	Cufflinks	exon	18596208	18596360	1	-	.	gene_id "CUFF.11150"; transcript_id "AT1G50200.2"; exon_number "19"; FPKM "0.0000000000"; frac "0.000000"; conf_lo "0.000000"; conf_hi "0.031513"; cov "0.000000";
Chr1	Cufflinks	exon	18596568	18596714	1	-	.	gene_id "CUFF.11150"; transcript_id "AT1G50200.2"; exon_number "20"; FPKM "0.0000000000"; frac "0.000000"; conf_lo "0.000000"; conf_hi "0.031513"; cov "0.000000";
Chr1	Cufflinks	exon	18597067	18597207	1	-	.	gene_id "CUFF.11150"; transcript_id "AT1G50200.2"; exon_number "21"; FPKM "0.0000000000"; frac "0.000000"; conf_lo "0.000000"; conf_hi "0.031513"; cov "0.000000";
Chr1	Cufflinks	exon	18597513	18597751	1	-	.	gene_id "CUFF.11150"; transcript_id "AT1G50200.2"; exon_number "22"; FPKM "0.0000000000"; frac "0.000000"; conf_lo "0.000000"; conf_hi "0.031513"; cov "0.000000";
Chr1	Cufflinks	exon	18598017	18598479	1	-	.	gene_id "CUFF.11150"; transcript_id "AT1G50200.2"; exon_number "23"; FPKM "0.0000000000"; frac "0.000000"; conf_lo "0.000000"; conf_hi "0.031513"; cov "0.000000";
Chr1	Cufflinks	transcript	18591204	18598481	1000	-	.	gene_id "CUFF.11150"; transcript_id "AT1G50200.1"; FPKM "35.9425268717"; frac "0.841805"; conf_lo "33.813869"; conf_hi "38.071185"; cov "210.938667"; full_read_support "yes";
Chr1	Cufflinks	exon	18591204	18591500	1000	-	.	gene_id "CUFF.11150"; transcript_id "AT1G50200.1"; exon_number "1"; FPKM "35.9425268717"; frac "0.841805"; conf_lo "33.813869"; conf_hi "38.071185"; cov "210.938667";
Chr1	Cufflinks	exon	18591588	18591767	1000	-	.	gene_id "CUFF.11150"; transcript_id "AT1G50200.1"; exon_number "2"; FPKM "35.9425268717"; frac "0.841805"; conf_lo "33.813869"; conf_hi "38.071185"; cov "210.938667";
Chr1	Cufflinks	exon	18591863	18592045	1000	-	.	gene_id "CUFF.11150"; transcript_id "AT1G50200.1"; exon_number "3"; FPKM "35.9425268717"; frac "0.841805"; conf_lo "33.813869"; conf_hi "38.071185"; cov "210.938667";
Chr1	Cufflinks	exon	18592154	18592243	1000	-	.	gene_id "CUFF.11150"; transcript_id "AT1G50200.1"; exon_number "4"; FPKM "35.9425268717"; frac "0.841805"; conf_lo "33.813869"; conf_hi "38.071185"; cov "210.938667";
Chr1	Cufflinks	exon	18592343	18592530	1000	-	.	gene_id "CUFF.11150"; transcript_id "AT1G50200.1"; exon_number "5"; FPKM "35.9425268717"; frac "0.841805"; conf_lo "33.813869"; conf_hi "38.071185"; cov "210.938667";
Chr1	Cufflinks	exon	18592618	18592726	1000	-	.	gene_id "CUFF.11150"; transcript_id "AT1G50200.1"; exon_number "6"; FPKM "35.9425268717"; frac "0.841805"; conf_lo "33.813869"; conf_hi "38.071185"; cov "210.938667";
Chr1	Cufflinks	exon	18592811	18592953	1000	-	.	gene_id "CUFF.11150"; transcript_id "AT1G50200.1"; exon_number "7"; FPKM "35.9425268717"; frac "0.841805"; conf_lo "33.813869"; conf_hi "38.071185"; cov "210.938667";
Chr1	Cufflinks	exon	18593035	18593110	1000	-	.	gene_id "CUFF.11150"; transcript_id "AT1G50200.1"; exon_number "8"; FPKM "35.9425268717"; frac "0.841805"; conf_lo "33.813869"; conf_hi "38.071185"; cov "210.938667";
Chr1	Cufflinks	exon	18593201	18593272	1000	-	.	gene_id "CUFF.11150"; transcript_id "AT1G50200.1"; exon_number "9"; FPKM "35.9425268717"; frac "0.841805"; conf_lo "33.813869"; conf_hi "38.071185"; cov "210.938667";
Chr1	Cufflinks	exon	18593360	18593503	1000	-	.	gene_id "CUFF.11150"; transcript_id "AT1G50200.1"; exon_number "10"; FPKM "35.9425268717"; frac "0.841805"; conf_lo "33.813869"; conf_hi "38.071185"; cov "210.938667";
Chr1	Cufflinks	exon	18593876	18593998	1000	-	.	gene_id "CUFF.11150"; transcript_id "AT1G50200.1"; exon_number "11"; FPKM "35.9425268717"; frac "0.841805"; conf_lo "33.813869"; conf_hi "38.071185"; cov "210.938667";
Chr1	Cufflinks	exon	18594145	18594246	1000	-	.	gene_id "CUFF.11150"; transcript_id "AT1G50200.1"; exon_number "12"; FPKM "35.9425268717"; frac "0.841805"; conf_lo "33.813869"; conf_hi "38.071185"; cov "210.938667";
Chr1	Cufflinks	exon	18594372	18594467	1000	-	.	gene_id "CUFF.11150"; transcript_id "AT1G50200.1"; exon_number "13"; FPKM "35.9425268717"; frac "0.841805"; conf_lo "33.813869"; conf_hi "38.071185"; cov "210.938667";
Chr1	Cufflinks	exon	18594537	18594587	1000	-	.	gene_id "CUFF.11150"; transcript_id "AT1G50200.1"; exon_number "14"; FPKM "35.9425268717"; frac "0.841805"; conf_lo "33.813869"; conf_hi "38.071185"; cov "210.938667";
Chr1	Cufflinks	exon	18594686	18594745	1000	-	.	gene_id "CUFF.11150"; transcript_id "AT1G50200.1"; exon_number "15"; FPKM "35.9425268717"; frac "0.841805"; conf_lo "33.813869"; conf_hi "38.071185"; cov "210.938667";
Chr1	Cufflinks	exon	18595061	18595181	1000	-	.	gene_id "CUFF.11150"; transcript_id "AT1G50200.1"; exon_number "16"; FPKM "35.9425268717"; frac "0.841805"; conf_lo "33.813869"; conf_hi "38.071185"; cov "210.938667";
Chr1	Cufflinks	exon	18595340	18595436	1000	-	.	gene_id "CUFF.11150"; transcript_id "AT1G50200.1"; exon_number "17"; FPKM "35.9425268717"; frac "0.841805"; conf_lo "33.813869"; conf_hi "38.071185"; cov "210.938667";
Chr1	Cufflinks	exon	18595688	18595817	1000	-	.	gene_id "CUFF.11150"; transcript_id "AT1G50200.1"; exon_number "18"; FPKM "35.9425268717"; frac "0.841805"; conf_lo "33.813869"; conf_hi "38.071185"; cov "210.938667";
Chr1	Cufflinks	exon	18596208	18596360	1000	-	.	gene_id "CUFF.11150"; transcript_id "AT1G50200.1"; exon_number "19"; FPKM "35.9425268717"; frac "0.841805"; conf_lo "33.813869"; conf_hi "38.071185"; cov "210.938667";
Chr1	Cufflinks	exon	18596568	18596714	1000	-	.	gene_id "CUFF.11150"; transcript_id "AT1G50200.1"; exon_number "20"; FPKM "35.9425268717"; frac "0.841805"; conf_lo "33.813869"; conf_hi "38.071185"; cov "210.938667";
Chr1	Cufflinks	exon	18597067	18597207	1000	-	.	gene_id "CUFF.11150"; transcript_id "AT1G50200.1"; exon_number "21"; FPKM "35.9425268717"; frac "0.841805"; conf_lo "33.813869"; conf_hi "38.071185"; cov "210.938667";
Chr1	Cufflinks	exon	18597513	18597751	1000	-	.	gene_id "CUFF.11150"; transcript_id "AT1G50200.1"; exon_number "22"; FPKM "35.9425268717"; frac "0.841805"; conf_lo "33.813869"; conf_hi "38.071185"; cov "210.938667";
Chr1	Cufflinks	exon	18598017	18598481	1000	-	.	gene_id "CUFF.11150"; transcript_id "AT1G50200.1"; exon_number "23"; FPKM "35.9425268717"; frac "0.841805"; conf_lo "33.813869"; conf_hi "38.071185"; cov "210.938667";
Chr1	Cufflinks	transcript	18751456	18753669	1	-	.	gene_id "AT1G50630"; transcript_id "AT1G50630.1"; FPKM "0.0000000000"; frac "0.000000"; conf_lo "0.000000"; conf_hi "0.069891"; cov "0.000000"; full_read_support "yes";
Chr1	Cufflinks	exon	18751456	18751790	1	-	.	gene_id "AT1G50630"; transcript_id "AT1G50630.1"; exon_number "1"; FPKM "0.0000000000"; frac "0.000000"; conf_lo "0.000000"; conf_hi "0.069891"; cov "0.000000";
Chr1	Cufflinks	exon	18751875	18752214	1	-	.	gene_id "AT1G50630"; transcript_id "AT1G50630.1"; exon_number "2"; FPKM "0.0000000000"; frac "0.000000"; conf_lo "0.000000"; conf_hi "0.069891"; cov "0.000000";
Chr1	Cufflinks	exon	18752299	18752748	1	-	.	gene_id "AT1G50630"; transcript_id "AT1G50630.1"; exon_number "3"; FPKM "0.0000000000"; frac "0.000000"; conf_lo "0.000000"; conf_hi "0.069891"; cov "0.000000";
Chr1	Cufflinks	exon	18753135	18753669	1	-	.	gene_id "AT1G50630"; transcript_id "AT1G50630.1"; exon_number "4"; FPKM "0.0000000000"; frac "0.000000"; conf_lo "0.000000"; conf_hi "0.069891"; cov "0.000000";
Chr1	Cufflinks	transcript	18751456	18753669	1	-	.	gene_id "AT1G50630"; transcript_id "AT1G50630.2"; FPKM "0.0000000000"; frac "0.000000"; conf_lo "0.000000"; conf_hi "0.066091"; cov "0.000000"; full_read_support "yes";
Chr1	Cufflinks	exon	18751456	18752214	1	-	.	gene_id "AT1G50630"; transcript_id "AT1G50630.2"; exon_number "1"; FPKM "0.0000000000"; frac "0.000000"; conf_lo "0.000000"; conf_hi "0.066091"; cov "0.000000";
Chr1	Cufflinks	exon	18752299	18752748	1	-	.	gene_id "AT1G50630"; transcript_id "AT1G50630.2"; exon_number "2"; FPKM "0.0000000000"; frac "0.000000"; conf_lo "0.000000"; conf_hi "0.066091"; cov "0.000000";
Chr1	Cufflinks	exon	18753135	18753669	1	-	.	gene_id "AT1G50630"; transcript_id "AT1G50630.2"; exon_number "3"; FPKM "0.0000000000"; frac "0.000000"; conf_lo "0.000000"; conf_hi "0.066091"; cov "0.000000";
Chr1	Cufflinks	transcript	18672163	18677556	1000	+	.	gene_id "CUFF.11151"; transcript_id "AT1G50410.1"; FPKM "6.9294196472"; frac "0.158195"; conf_lo "6.192027"; conf_hi "7.666812"; cov "40.667217"; full_read_support "yes";
Chr1	Cufflinks	exon	18672163	18672304	1000	+	.	gene_id "CUFF.11151"; transcript_id "AT1G50410.1"; exon_number "1"; FPKM "6.9294196472"; frac "0.158195"; conf_lo "6.192027"; conf_hi "7.666812"; cov "40.667217";
Chr1	Cufflinks	exon	18672781	18672918	1000	+	.	gene_id "CUFF.11151"; transcript_id "AT1G50410.1"; exon_number "2"; FPKM "6.9294196472"; frac "0.158195"; conf_lo "6.192027"; conf_hi "7.666812"; cov "40.667217";
Chr1	Cufflinks	exon	18672997	18673523	1000	+	.	gene_id "CUFF.11151"; transcript_id "AT1G50410.1"; exon_number "3"; FPKM "6.9294196472"; frac "0.158195"; conf_lo "6.192027"; conf_hi "7.666812"; cov "40.667217";
Chr1	Cufflinks	exon	18674023	18674094	1000	+	.	gene_id "CUFF.11151"; transcript_id "AT1G50410.1"; exon_number "4"; FPKM "6.9294196472"; frac "0.158195"; conf_lo "6.192027"; conf_hi "7.666812"; cov "40.667217";
Chr1	Cufflinks	exon	18674166	18674243	1000	+	.	gene_id "CUFF.11151"; transcript_id "AT1G50410.1"; exon_number "5"; FPKM "6.9294196472"; frac "0.158195"; conf_lo "6.192027"; conf_hi "7.666812"; cov "40.667217";
Chr1	Cufflinks	exon	18674329	18675259	1000	+	.	gene_id "CUFF.11151"; transcript_id "AT1G50410.1"; exon_number "6"; FPKM "6.9294196472"; frac "0.158195"; conf_lo "6.192027"; conf_hi "7.666812"; cov "40.667217";
Chr1	Cufflinks	exon	18675606	18675736	1000	+	.	gene_id "CUFF.11151"; transcript_id "AT1G50410.1"; exon_number "7"; FPKM "6.9294196472"; frac "0.158195"; conf_lo "6.192027"; conf_hi "7.666812"; cov "40.667217";
Chr1	Cufflinks	exon	18675947	18676165	1000	+	.	gene_id "CUFF.11151"; transcript_id "AT1G50410.1"; exon_number "8"; FPKM "6.9294196472"; frac "0.158195"; conf_lo "6.192027"; conf_hi "7.666812"; cov "40.667217";
Chr1	Cufflinks	exon	18676288	18676869	1000	+	.	gene_id "CUFF.11151"; transcript_id "AT1G50410.1"; exon_number "9"; FPKM "6.9294196472"; frac "0.158195"; conf_lo "6.192027"; conf_hi "7.666812"; cov "40.667217";
Chr1	Cufflinks	exon	18676968	18677177	1000	+	.	gene_id "CUFF.11151"; transcript_id "AT1G50410.1"; exon_number "10"; FPKM "6.9294196472"; frac "0.158195"; conf_lo "6.192027"; conf_hi "7.666812"; cov "40.667217";
Chr1	Cufflinks	exon	18677261	18677556	1000	+	.	gene_id "CUFF.11151"; transcript_id "AT1G50410.1"; exon_number "11"; FPKM "6.9294196472"; frac "0.158195"; conf_lo "6.192027"; conf_hi "7.666812"; cov "40.667217";
Chr1	Cufflinks	transcript	18748537	18751338	1	+	.	gene_id "CUFF.11151"; transcript_id "AT1G50620.1"; FPKM "0.0000000000"; frac "0.000000"; conf_lo "0.000000"; conf_hi "0.050448"; cov "0.000000"; full_read_support "yes";
Chr1	Cufflinks	exon	18748537	18748935	1	+	.	gene_id "CUFF.11151"; transcript_id "AT1G50620.1"; exon_number "1"; FPKM "0.0000000000"; frac "0.000000"; conf_lo "0.000000"; conf_hi "0.050448"; cov "0.000000";
Chr1	Cufflinks	exon	18749015	18749066	1	+	.	gene_id "CUFF.11151"; transcript_id "AT1G50620.1"; exon_number "2"; FPKM "0.0000000000"; frac "0.000000"; conf_lo "0.000000"; conf_hi "0.050448"; cov "0.000000";
Chr1	Cufflinks	exon	18749159	18749335	1	+	.	gene_id "CUFF.11151"; transcript_id "AT1G50620.1"; exon_number "3"; FPKM "0.0000000000"; frac "0.000000"; conf_lo "0.000000"; conf_hi "0.050448"; cov "0.000000";
Chr1	Cufflinks	exon	18749744	18751338	1	+	.	gene_id "CUFF.11151"; transcript_id "AT1G50620.1"; exon_number "4"; FPKM "0.0000000000"; frac "0.000000"; conf_lo "0.000000"; conf_hi "0.050448"; cov "0.000000";
Chr1	Cufflinks	transcript	18600978	18601717	1	+	.	gene_id "AT1G50210"; transcript_id "AT1G50210.1"; FPKM "0.0000000000"; frac "0.000000"; conf_lo "0.000000"; conf_hi "0.000000"; cov "0.000000"; full_read_support "no";
Chr1	Cufflinks	exon	18600978	18601717	1	+	.	gene_id "AT1G50210"; transcript_id "AT1G50210.1"; exon_number "1"; FPKM "0.0000000000"; frac "0.000000"; conf_lo "0.000000"; conf_hi "0.000000"; cov "0.000000";
Chr1	Cufflinks	transcript	18602958	18604575	1	-	.	gene_id "CUFF.11152"; transcript_id "AT1G50220.1"; FPKM "0.0000000000"; frac "0.000000"; conf_lo "0.000000"; conf_hi "0.000000"; cov "0.000000"; full_read_support "no";
Chr1	Cufflinks	exon	18602958	18603342	1	-	.	gene_id "CUFF.11152"; transcript_id "AT1G50220.1"; exon_number "1"; FPKM "0.0000000000"; frac "0.000000"; conf_lo "0.000000"; conf_hi "0.000000"; cov "0.000000";
Chr1	Cufflinks	exon	18604269	18604390	1	-	.	gene_id "CUFF.11152"; transcript_id "AT1G50220.1"; exon_number "2"; FPKM "0.0000000000"; frac "0.000000"; conf_lo "0.000000"; conf_hi "0.000000"; cov "0.000000";
Chr1	Cufflinks	exon	18604471	18604575	1	-	.	gene_id "CUFF.11152"; transcript_id "AT1G50220.1"; exon_number "3"; FPKM "0.0000000000"; frac "0.000000"; conf_lo "0.000000"; conf_hi "0.000000"; cov "0.000000";
Chr1	Cufflinks	transcript	18607047	18614162	1000	+	.	gene_id "CUFF.11153"; transcript_id "AT1G50240.2"; FPKM "1.3744645259"; frac "0.120095"; conf_lo "1.095348"; conf_hi "1.653581"; cov "8.069629"; full_read_support "no";
Chr1	Cufflinks	exon	18607047	18607152	1000	+	.	gene_id "CUFF.11153"; transcript_id "AT1G50240.2"; exon_number "1"; FPKM "1.3744645259"; frac "0.120095"; conf_lo "1.095348"; conf_hi "1.653581"; cov "8.069629";
Chr1	Cufflinks	exon	18607238	18607312	1000	+	.	gene_id "CUFF.11153"; transcript_id "AT1G50240.2"; exon_number "2"; FPKM "1.3744645259"; frac "0.120095"; conf_lo "1.095348"; conf_hi "1.653581"; cov "8.069629";
Chr1	Cufflinks	exon	18607408	18607500	1000	+	.	gene_id "CUFF.11153"; transcript_id "AT1G50240.2"; exon_number "3"; FPKM "1.3744645259"; frac "0.120095"; conf_lo "1.095348"; conf_hi "1.653581"; cov "8.069629";
Chr1	Cufflinks	exon	18607606	18607680	1000	+	.	gene_id "CUFF.11153"; transcript_id "AT1G50240.2"; exon_number "4"; FPKM "1.3744645259"; frac "0.120095"; conf_lo "1.095348"; conf_hi "1.653581"; cov "8.069629";
Chr1	Cufflinks	exon	18607758	18607850	1000	+	.	gene_id "CUFF.11153"; transcript_id "AT1G50240.2"; exon_number "5"; FPKM "1.3744645259"; frac "0.120095"; conf_lo "1.095348"; conf_hi "1.653581"; cov "8.069629";
Chr1	Cufflinks	exon	18608256	18608319	1000	+	.	gene_id "CUFF.11153"; transcript_id "AT1G50240.2"; exon_number "6"; FPKM "1.3744645259"; frac "0.120095"; conf_lo "1.095348"; conf_hi "1.653581"; cov "8.069629";
Chr1	Cufflinks	exon	18608408	18608492	1000	+	.	gene_id "CUFF.11153"; transcript_id "AT1G50240.2"; exon_number "7"; FPKM "1.3744645259"; frac "0.120095"; conf_lo "1.095348"; conf_hi "1.653581"; cov "8.069629";
Chr1	Cufflinks	exon	18608677	18608749	1000	+	.	gene_id "CUFF.11153"; transcript_id "AT1G50240.2"; exon_number "8"; FPKM "1.3744645259"; frac "0.120095"; conf_lo "1.095348"; conf_hi "1.653581"; cov "8.069629";
Chr1	Cufflinks	exon	18608823	18608891	1000	+	.	gene_id "CUFF.11153"; transcript_id "AT1G50240.2"; exon_number "9"; FPKM "1.3744645259"; frac "0.120095"; conf_lo "1.095348"; conf_hi "1.653581"; cov "8.069629";
Chr1	Cufflinks	exon	18608999	18609079	1000	+	.	gene_id "CUFF.11153"; transcript_id "AT1G50240.2"; exon_number "10"; FPKM "1.3744645259"; frac "0.120095"; conf_lo "1.095348"; conf_hi "1.653581"; cov "8.069629";
Chr1	Cufflinks	exon	18609237	18609309	1000	+	.	gene_id "CUFF.11153"; transcript_id "AT1G50240.2"; exon_number "11"; FPKM "1.3744645259"; frac "0.120095"; conf_lo "1.095348"; conf_hi "1.653581"; cov "8.069629";
Chr1	Cufflinks	exon	18609394	18609546	1000	+	.	gene_id "CUFF.11153"; transcript_id "AT1G50240.2"; exon_number "12"; FPKM "1.3744645259"; frac "0.120095"; conf_lo "1.095348"; conf_hi "1.653581"; cov "8.069629";
Chr1	Cufflinks	exon	18610059	18610194	1000	+	.	gene_id "CUFF.11153"; transcript_id "AT1G50240.2"; exon_number "13"; FPKM "1.3744645259"; frac "0.120095"; conf_lo "1.095348"; conf_hi "1.653581"; cov "8.069629";
Chr1	Cufflinks	exon	18610397	18610568	1000	+	.	gene_id "CUFF.11153"; transcript_id "AT1G50240.2"; exon_number "14"; FPKM "1.3744645259"; frac "0.120095"; conf_lo "1.095348"; conf_hi "1.653581"; cov "8.069629";
Chr1	Cufflinks	exon	18610703	18610804	1000	+	.	gene_id "CUFF.11153"; transcript_id "AT1G50240.2"; exon_number "15"; FPKM "1.3744645259"; frac "0.120095"; conf_lo "1.095348"; conf_hi "1.653581"; cov "8.069629";
Chr1	Cufflinks	exon	18610879	18611373	1000	+	.	gene_id "CUFF.11153"; transcript_id "AT1G50240.2"; exon_number "16"; FPKM "1.3744645259"; frac "0.120095"; conf_lo "1.095348"; conf_hi "1.653581"; cov "8.069629";
Chr1	Cufflinks	exon	18611519	18612658	1000	+	.	gene_id "CUFF.11153"; transcript_id "AT1G50240.2"; exon_number "17"; FPKM "1.3744645259"; frac "0.120095"; conf_lo "1.095348"; conf_hi "1.653581"; cov "8.069629";
Chr1	Cufflinks	exon	18612800	18613033	1000	+	.	gene_id "CUFF.11153"; transcript_id "AT1G50240.2"; exon_number "18"; FPKM "1.3744645259"; frac "0.120095"; conf_lo "1.095348"; conf_hi "1.653581"; cov "8.069629";
Chr1	Cufflinks	exon	18613144	18613287	1000	+	.	gene_id "CUFF.11153"; transcript_id "AT1G50240.2"; exon_number "19"; FPKM "1.3744645259"; frac "0.120095"; conf_lo "1.095348"; conf_hi "1.653581"; cov "8.069629";
Chr1	Cufflinks	exon	18613384	18613464	1000	+	.	gene_id "CUFF.11153"; transcript_id "AT1G50240.2"; exon_number "20"; FPKM "1.3744645259"; frac "0.120095"; conf_lo "1.095348"; conf_hi "1.653581"; cov "8.069629";
Chr1	Cufflinks	exon	18613562	18613750	1000	+	.	gene_id "CUFF.11153"; transcript_id "AT1G50240.2"; exon_number "21"; FPKM "1.3744645259"; frac "0.120095"; conf_lo "1.095348"; conf_hi "1.653581"; cov "8.069629";
Chr1	Cufflinks	exon	18613843	18614162	1000	+	.	gene_id "CUFF.11153"; transcript_id "AT1G50240.2"; exon_number "22"; FPKM "1.3744645259"; frac "0.120095"; conf_lo "1.095348"; conf_hi "1.653581"; cov "8.069629";
Chr1	Cufflinks	transcript	18614187	18617106	136	-	.	gene_id "CUFF.11154"; transcript_id "CUFF.11154.1"; FPKM "2.0455496046"; frac "0.108562"; conf_lo "1.436480"; conf_hi "2.654619"; cov "12.009642"; full_read_support "yes";
Chr1	Cufflinks	exon	18614187	18614619	136	-	.	gene_id "CUFF.11154"; transcript_id "CUFF.11154.1"; exon_number "1"; FPKM "2.0455496046"; frac "0.108562"; conf_lo "1.436480"; conf_hi "2.654619"; cov "12.009642";
Chr1	Cufflinks	exon	18614708	18614879	136	-	.	gene_id "CUFF.11154"; transcript_id "CUFF.11154.1"; exon_number "2"; FPKM "2.0455496046"; frac "0.108562"; conf_lo "1.436480"; conf_hi "2.654619"; cov "12.009642";
Chr1	Cufflinks	exon	18614991	18615175	136	-	.	gene_id "CUFF.11154"; transcript_id "CUFF.11154.1"; exon_number "3"; FPKM "2.0455496046"; frac "0.108562"; conf_lo "1.436480"; conf_hi "2.654619"; cov "12.009642";
Chr1	Cufflinks	exon	18615263	18615508	136	-	.	gene_id "CUFF.11154"; transcript_id "CUFF.11154.1"; exon_number "4"; FPKM "2.0455496046"; frac "0.108562"; conf_lo "1.436480"; conf_hi "2.654619"; cov "12.009642";
Chr1	Cufflinks	exon	18615603	18617106	136	-	.	gene_id "CUFF.11154"; transcript_id "CUFF.11154.1"; exon_number "5"; FPKM "2.0455496046"; frac "0.108562"; conf_lo "1.436480"; conf_hi "2.654619"; cov "12.009642";
Chr1	Cufflinks	transcript	18614209	18617063	1000	-	.	gene_id "CUFF.11154"; transcript_id "AT1G50250.1"; FPKM "14.9621168200"; frac "0.771343"; conf_lo "13.570168"; conf_hi "16.354066"; cov "87.844198"; full_read_support "yes";
Chr1	Cufflinks	exon	18614209	18614619	1000	-	.	gene_id "CUFF.11154"; transcript_id "AT1G50250.1"; exon_number "1"; FPKM "14.9621168200"; frac "0.771343"; conf_lo "13.570168"; conf_hi "16.354066"; cov "87.844198";
Chr1	Cufflinks	exon	18614708	18614879	1000	-	.	gene_id "CUFF.11154"; transcript_id "AT1G50250.1"; exon_number "2"; FPKM "14.9621168200"; frac "0.771343"; conf_lo "13.570168"; conf_hi "16.354066"; cov "87.844198";
Chr1	Cufflinks	exon	18614991	18615174	1000	-	.	gene_id "CUFF.11154"; transcript_id "AT1G50250.1"; exon_number "3"; FPKM "14.9621168200"; frac "0.771343"; conf_lo "13.570168"; conf_hi "16.354066"; cov "87.844198";
Chr1	Cufflinks	exon	18615262	18615508	1000	-	.	gene_id "CUFF.11154"; transcript_id "AT1G50250.1"; exon_number "4"; FPKM "14.9621168200"; frac "0.771343"; conf_lo "13.570168"; conf_hi "16.354066"; cov "87.844198";
Chr1	Cufflinks	exon	18615605	18617063	1000	-	.	gene_id "CUFF.11154"; transcript_id "AT1G50250.1"; exon_number "5"; FPKM "14.9621168200"; frac "0.771343"; conf_lo "13.570168"; conf_hi "16.354066"; cov "87.844198";
Chr1	Cufflinks	transcript	18617593	18621690	258	-	.	gene_id "CUFF.11155"; transcript_id "AT1G50260.1"; FPKM "0.4300575149"; frac "0.189311"; conf_lo "0.155323"; conf_hi "0.704792"; cov "2.526193"; full_read_support "yes";
Chr1	Cufflinks	exon	18617593	18617813	258	-	.	gene_id "CUFF.11155"; transcript_id "AT1G50260.1"; exon_number "1"; FPKM "0.4300575149"; frac "0.189311"; conf_lo "0.155323"; conf_hi "0.704792"; cov "2.526193";
Chr1	Cufflinks	exon	18618217	18618343	258	-	.	gene_id "CUFF.11155"; transcript_id "AT1G50260.1"; exon_number "2"; FPKM "0.4300575149"; frac "0.189311"; conf_lo "0.155323"; conf_hi "0.704792"; cov "2.526193";
Chr1	Cufflinks	exon	18618424	18618898	258	-	.	gene_id "CUFF.11155"; transcript_id "AT1G50260.1"; exon_number "3"; FPKM "0.4300575149"; frac "0.189311"; conf_lo "0.155323"; conf_hi "0.704792"; cov "2.526193";
Chr1	Cufflinks	exon	18619058	18619156	258	-	.	gene_id "CUFF.11155"; transcript_id "AT1G50260.1"; exon_number "4"; FPKM "0.4300575149"; frac "0.189311"; conf_lo "0.155323"; conf_hi "0.704792"; cov "2.526193";
Chr1	Cufflinks	exon	18619257	18619366	258	-	.	gene_id "CUFF.11155"; transcript_id "AT1G50260.1"; exon_number "5"; FPKM "0.4300575149"; frac "0.189311"; conf_lo "0.155323"; conf_hi "0.704792"; cov "2.526193";
Chr1	Cufflinks	exon	18619552	18619757	258	-	.	gene_id "CUFF.11155"; transcript_id "AT1G50260.1"; exon_number "6"; FPKM "0.4300575149"; frac "0.189311"; conf_lo "0.155323"; conf_hi "0.704792"; cov "2.526193";
Chr1	Cufflinks	exon	18620071	18620089	258	-	.	gene_id "CUFF.11155"; transcript_id "AT1G50260.1"; exon_number "7"; FPKM "0.4300575149"; frac "0.189311"; conf_lo "0.155323"; conf_hi "0.704792"; cov "2.526193";
Chr1	Cufflinks	exon	18620331	18620572	258	-	.	gene_id "CUFF.11155"; transcript_id "AT1G50260.1"; exon_number "8"; FPKM "0.4300575149"; frac "0.189311"; conf_lo "0.155323"; conf_hi "0.704792"; cov "2.526193";
Chr1	Cufflinks	exon	18620856	18621690	258	-	.	gene_id "CUFF.11155"; transcript_id "AT1G50260.1"; exon_number "9"; FPKM "0.4300575149"; frac "0.189311"; conf_lo "0.155323"; conf_hi "0.704792"; cov "2.526193";
Chr1	Cufflinks	transcript	18617605	18621739	1000	-	.	gene_id "CUFF.11155"; transcript_id "AT1G50260.2"; FPKM "1.6624199813"; frac "0.702316"; conf_lo "1.202985"; conf_hi "2.121855"; cov "9.765191"; full_read_support "no";
Chr1	Cufflinks	exon	18617605	18617813	1000	-	.	gene_id "CUFF.11155"; transcript_id "AT1G50260.2"; exon_number "1"; FPKM "1.6624199813"; frac "0.702316"; conf_lo "1.202985"; conf_hi "2.121855"; cov "9.765191";
Chr1	Cufflinks	exon	18618217	18618343	1000	-	.	gene_id "CUFF.11155"; transcript_id "AT1G50260.2"; exon_number "2"; FPKM "1.6624199813"; frac "0.702316"; conf_lo "1.202985"; conf_hi "2.121855"; cov "9.765191";
Chr1	Cufflinks	exon	18618424	18618898	1000	-	.	gene_id "CUFF.11155"; transcript_id "AT1G50260.2"; exon_number "3"; FPKM "1.6624199813"; frac "0.702316"; conf_lo "1.202985"; conf_hi "2.121855"; cov "9.765191";
Chr1	Cufflinks	exon	18619058	18619156	1000	-	.	gene_id "CUFF.11155"; transcript_id "AT1G50260.2"; exon_number "4"; FPKM "1.6624199813"; frac "0.702316"; conf_lo "1.202985"; conf_hi "2.121855"; cov "9.765191";
Chr1	Cufflinks	exon	18619257	18619366	1000	-	.	gene_id "CUFF.11155"; transcript_id "AT1G50260.2"; exon_number "5"; FPKM "1.6624199813"; frac "0.702316"; conf_lo "1.202985"; conf_hi "2.121855"; cov "9.765191";
Chr1	Cufflinks	exon	18619552	18619653	1000	-	.	gene_id "CUFF.11155"; transcript_id "AT1G50260.2"; exon_number "6"; FPKM "1.6624199813"; frac "0.702316"; conf_lo "1.202985"; conf_hi "2.121855"; cov "9.765191";
Chr1	Cufflinks	exon	18620331	18620572	1000	-	.	gene_id "CUFF.11155"; transcript_id "AT1G50260.2"; exon_number "7"; FPKM "1.6624199813"; frac "0.702316"; conf_lo "1.202985"; conf_hi "2.121855"; cov "9.765191";
Chr1	Cufflinks	exon	18620856	18621739	1000	-	.	gene_id "CUFF.11155"; transcript_id "AT1G50260.2"; exon_number "8"; FPKM "1.6624199813"; frac "0.702316"; conf_lo "1.202985"; conf_hi "2.121855"; cov "9.765191";
Chr1	Cufflinks	transcript	18619157	18621690	240	-	.	gene_id "CUFF.11155"; transcript_id "CUFF.11155.3"; FPKM "0.4003402791"; frac "0.108373"; conf_lo "0.073333"; conf_hi "0.727347"; cov "2.351632"; full_read_support "yes";
Chr1	Cufflinks	exon	18619157	18619366	240	-	.	gene_id "CUFF.11155"; transcript_id "CUFF.11155.3"; exon_number "1"; FPKM "0.4003402791"; frac "0.108373"; conf_lo "0.073333"; conf_hi "0.727347"; cov "2.351632";
Chr1	Cufflinks	exon	18619552	18619757	240	-	.	gene_id "CUFF.11155"; transcript_id "CUFF.11155.3"; exon_number "2"; FPKM "0.4003402791"; frac "0.108373"; conf_lo "0.073333"; conf_hi "0.727347"; cov "2.351632";
Chr1	Cufflinks	exon	18620071	18620089	240	-	.	gene_id "CUFF.11155"; transcript_id "CUFF.11155.3"; exon_number "3"; FPKM "0.4003402791"; frac "0.108373"; conf_lo "0.073333"; conf_hi "0.727347"; cov "2.351632";
Chr1	Cufflinks	exon	18620331	18620572	240	-	.	gene_id "CUFF.11155"; transcript_id "CUFF.11155.3"; exon_number "4"; FPKM "0.4003402791"; frac "0.108373"; conf_lo "0.073333"; conf_hi "0.727347"; cov "2.351632";
Chr1	Cufflinks	exon	18620856	18621690	240	-	.	gene_id "CUFF.11155"; transcript_id "CUFF.11155.3"; exon_number "5"; FPKM "0.4003402791"; frac "0.108373"; conf_lo "0.073333"; conf_hi "0.727347"; cov "2.351632";
Chr1	Cufflinks	transcript	18622026	18624250	1000	+	.	gene_id "AT1G50270"; transcript_id "AT1G50270.1"; FPKM "2.0946639169"; frac "0.569343"; conf_lo "1.621884"; conf_hi "2.567444"; cov "12.286516"; full_read_support "yes";
Chr1	Cufflinks	exon	18622026	18624250	1000	+	.	gene_id "AT1G50270"; transcript_id "AT1G50270.1"; exon_number "1"; FPKM "2.0946639169"; frac "0.569343"; conf_lo "1.621884"; conf_hi "2.567444"; cov "12.286516";
Chr1	Cufflinks	transcript	18623698	18626395	1000	-	.	gene_id "CUFF.11156"; transcript_id "AT1G50280.1"; FPKM "1.9561983911"; frac "0.430657"; conf_lo "1.450687"; conf_hi "2.461709"; cov "11.474329"; full_read_support "no";
Chr1	Cufflinks	exon	18623698	18624189	1000	-	.	gene_id "CUFF.11156"; transcript_id "AT1G50280.1"; exon_number "1"; FPKM "1.9561983911"; frac "0.430657"; conf_lo "1.450687"; conf_hi "2.461709"; cov "11.474329";
Chr1	Cufflinks	exon	18624963	18626144	1000	-	.	gene_id "CUFF.11156"; transcript_id "AT1G50280.1"; exon_number "2"; FPKM "1.9561983911"; frac "0.430657"; conf_lo "1.450687"; conf_hi "2.461709"; cov "11.474329";
Chr1	Cufflinks	exon	18626230	18626395	1000	-	.	gene_id "CUFF.11156"; transcript_id "AT1G50280.1"; exon_number "3"; FPKM "1.9561983911"; frac "0.430657"; conf_lo "1.450687"; conf_hi "2.461709"; cov "11.474329";
Chr1	Cufflinks	transcript	18627559	18628434	1	-	.	gene_id "CUFF.11157"; transcript_id "AT1G50290.1"; FPKM "0.0000000000"; frac "0.000000"; conf_lo "0.000000"; conf_hi "0.150854"; cov "0.000000"; full_read_support "yes";
Chr1	Cufflinks	exon	18627559	18628434	1	-	.	gene_id "CUFF.11157"; transcript_id "AT1G50290.1"; exon_number "1"; FPKM "0.0000000000"; frac "0.000000"; conf_lo "0.000000"; conf_hi "0.150854"; cov "0.000000";
Chr1	Cufflinks	transcript	18628555	18631946	1	-	.	gene_id "CUFF.11157"; transcript_id "AT1G50300.1"; FPKM "0.0000000000"; frac "0.000000"; conf_lo "0.000000"; conf_hi "0.079219"; cov "0.000000"; full_read_support "no";
Chr1	Cufflinks	exon	18628555	18629014	1	-	.	gene_id "CUFF.11157"; transcript_id "AT1G50300.1"; exon_number "1"; FPKM "0.0000000000"; frac "0.000000"; conf_lo "0.000000"; conf_hi "0.079219"; cov "0.000000";
Chr1	Cufflinks	exon	18629431	18629554	1	-	.	gene_id "CUFF.11157"; transcript_id "AT1G50300.1"; exon_number "2"; FPKM "0.0000000000"; frac "0.000000"; conf_lo "0.000000"; conf_hi "0.079219"; cov "0.000000";
Chr1	Cufflinks	exon	18629668	18629749	1	-	.	gene_id "CUFF.11157"; transcript_id "AT1G50300.1"; exon_number "3"; FPKM "0.0000000000"; frac "0.000000"; conf_lo "0.000000"; conf_hi "0.079219"; cov "0.000000";
Chr1	Cufflinks	exon	18630126	18630209	1	-	.	gene_id "CUFF.11157"; transcript_id "AT1G50300.1"; exon_number "4"; FPKM "0.0000000000"; frac "0.000000"; conf_lo "0.000000"; conf_hi "0.079219"; cov "0.000000";
Chr1	Cufflinks	exon	18630805	18631002	1	-	.	gene_id "CUFF.11157"; transcript_id "AT1G50300.1"; exon_number "5"; FPKM "0.0000000000"; frac "0.000000"; conf_lo "0.000000"; conf_hi "0.079219"; cov "0.000000";
Chr1	Cufflinks	exon	18631119	18631447	1	-	.	gene_id "CUFF.11157"; transcript_id "AT1G50300.1"; exon_number "6"; FPKM "0.0000000000"; frac "0.000000"; conf_lo "0.000000"; conf_hi "0.079219"; cov "0.000000";
Chr1	Cufflinks	exon	18631558	18631700	1	-	.	gene_id "CUFF.11157"; transcript_id "AT1G50300.1"; exon_number "7"; FPKM "0.0000000000"; frac "0.000000"; conf_lo "0.000000"; conf_hi "0.079219"; cov "0.000000";
Chr1	Cufflinks	exon	18631879	18631946	1	-	.	gene_id "CUFF.11157"; transcript_id "AT1G50300.1"; exon_number "8"; FPKM "0.0000000000"; frac "0.000000"; conf_lo "0.000000"; conf_hi "0.079219"; cov "0.000000";
Chr1	Cufflinks	transcript	18757148	18758433	1000	-	.	gene_id "CUFF.11158"; transcript_id "AT1G50640.1"; FPKM "16.5041996678"; frac "0.576009"; conf_lo "14.401467"; conf_hi "18.606932"; cov "96.787742"; full_read_support "yes";
Chr1	Cufflinks	exon	18757148	18758433	1000	-	.	gene_id "CUFF.11158"; transcript_id "AT1G50640.1"; exon_number "1"; FPKM "16.5041996678"; frac "0.576009"; conf_lo "14.401467"; conf_hi "18.606932"; cov "96.787742";
Chr1	Cufflinks	transcript	18757192	18758444	447	-	.	gene_id "CUFF.11158"; transcript_id "CUFF.11158.2"; FPKM "7.3816021234"; frac "0.249801"; conf_lo "5.831442"; conf_hi "8.931763"; cov "43.288897"; full_read_support "yes";
Chr1	Cufflinks	exon	18757192	18758444	447	-	.	gene_id "CUFF.11158"; transcript_id "CUFF.11158.2"; exon_number "1"; FPKM "7.3816021234"; frac "0.249801"; conf_lo "5.831442"; conf_hi "8.931763"; cov "43.288897";
Chr1	Cufflinks	transcript	18627634	18628521	1000	+	.	gene_id "CUFF.11159"; transcript_id "CUFF.11159.1"; FPKM "7.8749042150"; frac "0.174190"; conf_lo "6.292290"; conf_hi "9.457519"; cov "46.181833"; full_read_support "yes";
Chr1	Cufflinks	exon	18627634	18628521	1000	+	.	gene_id "CUFF.11159"; transcript_id "CUFF.11159.1"; exon_number "1"; FPKM "7.8749042150"; frac "0.174190"; conf_lo "6.292290"; conf_hi "9.457519"; cov "46.181833";
Chr1	Cufflinks	transcript	18635984	18638110	1	+	.	gene_id "AT1G50310"; transcript_id "AT1G50310.1"; FPKM "0.0000000000"; frac "0.000000"; conf_lo "0.000000"; conf_hi "0.075360"; cov "0.000000"; full_read_support "no";
Chr1	Cufflinks	exon	18635984	18636122	1	+	.	gene_id "AT1G50310"; transcript_id "AT1G50310.1"; exon_number "1"; FPKM "0.0000000000"; frac "0.000000"; conf_lo "0.000000"; conf_hi "0.075360"; cov "0.000000";
Chr1	Cufflinks	exon	18636234	18636556	1	+	.	gene_id "AT1G50310"; transcript_id "AT1G50310.1"; exon_number "2"; FPKM "0.0000000000"; frac "0.000000"; conf_lo "0.000000"; conf_hi "0.075360"; cov "0.000000";
Chr1	Cufflinks	exon	18636899	18637528	1	+	.	gene_id "AT1G50310"; transcript_id "AT1G50310.1"; exon_number "3"; FPKM "0.0000000000"; frac "0.000000"; conf_lo "0.000000"; conf_hi "0.075360"; cov "0.000000";
Chr1	Cufflinks	exon	18637649	18638110	1	+	.	gene_id "AT1G50310"; transcript_id "AT1G50310.1"; exon_number "4"; FPKM "0.0000000000"; frac "0.000000"; conf_lo "0.000000"; conf_hi "0.075360"; cov "0.000000";
Chr1	Cufflinks	transcript	18638384	18639536	1000	-	.	gene_id "CUFF.11160"; transcript_id "AT1G50320.1"; FPKM "39.4086386743"; frac "1.000000"; conf_lo "35.482232"; conf_hi "43.335045"; cov "231.449209"; full_read_support "yes";
Chr1	Cufflinks	exon	18638384	18638812	1000	-	.	gene_id "CUFF.11160"; transcript_id "AT1G50320.1"; exon_number "1"; FPKM "39.4086386743"; frac "1.000000"; conf_lo "35.482232"; conf_hi "43.335045"; cov "231.449209";
Chr1	Cufflinks	exon	18639123	18639536	1000	-	.	gene_id "CUFF.11160"; transcript_id "AT1G50320.1"; exon_number "2"; FPKM "39.4086386743"; frac "1.000000"; conf_lo "35.482232"; conf_hi "43.335045"; cov "231.449209";
Chr1	Cufflinks	transcript	18639874	18640488	1	-	.	gene_id "AT1G50325"; transcript_id "AT1G50325.1"; FPKM "0.0000000000"; frac "0.000000"; conf_lo "0.000000"; conf_hi "0.000000"; cov "0.000000"; full_read_support "no";
Chr1	Cufflinks	exon	18639874	18640488	1	-	.	gene_id "AT1G50325"; transcript_id "AT1G50325.1"; exon_number "1"; FPKM "0.0000000000"; frac "0.000000"; conf_lo "0.000000"; conf_hi "0.000000"; cov "0.000000";
Chr1	Cufflinks	transcript	18644317	18645154	1	-	.	gene_id "AT1G50330"; transcript_id "AT1G50330.1"; FPKM "0.0000000000"; frac "0.000000"; conf_lo "0.000000"; conf_hi "0.000000"; cov "0.000000"; full_read_support "no";
Chr1	Cufflinks	exon	18644317	18645154	1	-	.	gene_id "AT1G50330"; transcript_id "AT1G50330.1"; exon_number "1"; FPKM "0.0000000000"; frac "0.000000"; conf_lo "0.000000"; conf_hi "0.000000"; cov "0.000000";
Chr1	Cufflinks	transcript	18647376	18647849	1	-	.	gene_id "AT1G50340"; transcript_id "AT1G50340.1"; FPKM "0.0000000000"; frac "0.000000"; conf_lo "0.000000"; conf_hi "0.000000"; cov "0.000000"; full_read_support "no";
Chr1	Cufflinks	exon	18647376	18647849	1	-	.	gene_id "AT1G50340"; transcript_id "AT1G50340.1"; exon_number "1"; FPKM "0.0000000000"; frac "0.000000"; conf_lo "0.000000"; conf_hi "0.000000"; cov "0.000000";
Chr1	Cufflinks	transcript	18648756	18649227	1	+	.	gene_id "AT1G50350"; transcript_id "AT1G50350.1"; FPKM "0.0000000000"; frac "0.000000"; conf_lo "0.000000"; conf_hi "0.000000"; cov "0.000000"; full_read_support "no";
Chr1	Cufflinks	exon	18648756	18649073	1	+	.	gene_id "AT1G50350"; transcript_id "AT1G50350.1"; exon_number "1"; FPKM "0.0000000000"; frac "0.000000"; conf_lo "0.000000"; conf_hi "0.000000"; cov "0.000000";
Chr1	Cufflinks	exon	18649144	18649227	1	+	.	gene_id "AT1G50350"; transcript_id "AT1G50350.1"; exon_number "2"; FPKM "0.0000000000"; frac "0.000000"; conf_lo "0.000000"; conf_hi "0.000000"; cov "0.000000";
Chr1	Cufflinks	transcript	18649747	18657376	1000	+	.	gene_id "CUFF.11161"; transcript_id "AT1G50360.1"; FPKM "2.4829917691"; frac "0.793874"; conf_lo "2.088429"; conf_hi "2.877555"; cov "14.580095"; full_read_support "yes";
Chr1	Cufflinks	exon	18649747	18650159	1000	+	.	gene_id "CUFF.11161"; transcript_id "AT1G50360.1"; exon_number "1"; FPKM "2.4829917691"; frac "0.793874"; conf_lo "2.088429"; conf_hi "2.877555"; cov "14.580095";
Chr1	Cufflinks	exon	18650684	18651002	1000	+	.	gene_id "CUFF.11161"; transcript_id "AT1G50360.1"; exon_number "2"; FPKM "2.4829917691"; frac "0.793874"; conf_lo "2.088429"; conf_hi "2.877555"; cov "14.580095";
Chr1	Cufflinks	exon	18651140	18651241	1000	+	.	gene_id "CUFF.11161"; transcript_id "AT1G50360.1"; exon_number "3"; FPKM "2.4829917691"; frac "0.793874"; conf_lo "2.088429"; conf_hi "2.877555"; cov "14.580095";
Chr1	Cufflinks	exon	18651330	18651473	1000	+	.	gene_id "CUFF.11161"; transcript_id "AT1G50360.1"; exon_number "4"; FPKM "2.4829917691"; frac "0.793874"; conf_lo "2.088429"; conf_hi "2.877555"; cov "14.580095";
Chr1	Cufflinks	exon	18651600	18651750	1000	+	.	gene_id "CUFF.11161"; transcript_id "AT1G50360.1"; exon_number "5"; FPKM "2.4829917691"; frac "0.793874"; conf_lo "2.088429"; conf_hi "2.877555"; cov "14.580095";
Chr1	Cufflinks	exon	18651843	18651870	1000	+	.	gene_id "CUFF.11161"; transcript_id "AT1G50360.1"; exon_number "6"; FPKM "2.4829917691"; frac "0.793874"; conf_lo "2.088429"; conf_hi "2.877555"; cov "14.580095";
Chr1	Cufflinks	exon	18652173	18652338	1000	+	.	gene_id "CUFF.11161"; transcript_id "AT1G50360.1"; exon_number "7"; FPKM "2.4829917691"; frac "0.793874"; conf_lo "2.088429"; conf_hi "2.877555"; cov "14.580095";
Chr1	Cufflinks	exon	18652446	18652509	1000	+	.	gene_id "CUFF.11161"; transcript_id "AT1G50360.1"; exon_number "8"; FPKM "2.4829917691"; frac "0.793874"; conf_lo "2.088429"; conf_hi "2.877555"; cov "14.580095";
Chr1	Cufflinks	exon	18652603	18652616	1000	+	.	gene_id "CUFF.11161"; transcript_id "AT1G50360.1"; exon_number "9"; FPKM "2.4829917691"; frac "0.793874"; conf_lo "2.088429"; conf_hi "2.877555"; cov "14.580095";
Chr1	Cufflinks	exon	18652716	18652800	1000	+	.	gene_id "CUFF.11161"; transcript_id "AT1G50360.1"; exon_number "10"; FPKM "2.4829917691"; frac "0.793874"; conf_lo "2.088429"; conf_hi "2.877555"; cov "14.580095";
Chr1	Cufflinks	exon	18652974	18653077	1000	+	.	gene_id "CUFF.11161"; transcript_id "AT1G50360.1"; exon_number "11"; FPKM "2.4829917691"; frac "0.793874"; conf_lo "2.088429"; conf_hi "2.877555"; cov "14.580095";
Chr1	Cufflinks	exon	18653167	18653305	1000	+	.	gene_id "CUFF.11161"; transcript_id "AT1G50360.1"; exon_number "12"; FPKM "2.4829917691"; frac "0.793874"; conf_lo "2.088429"; conf_hi "2.877555"; cov "14.580095";
Chr1	Cufflinks	exon	18653507	18653625	1000	+	.	gene_id "CUFF.11161"; transcript_id "AT1G50360.1"; exon_number "13"; FPKM "2.4829917691"; frac "0.793874"; conf_lo "2.088429"; conf_hi "2.877555"; cov "14.580095";
Chr1	Cufflinks	exon	18653796	18653948	1000	+	.	gene_id "CUFF.11161"; transcript_id "AT1G50360.1"; exon_number "14"; FPKM "2.4829917691"; frac "0.793874"; conf_lo "2.088429"; conf_hi "2.877555"; cov "14.580095";
Chr1	Cufflinks	exon	18654083	18654172	1000	+	.	gene_id "CUFF.11161"; transcript_id "AT1G50360.1"; exon_number "15"; FPKM "2.4829917691"; frac "0.793874"; conf_lo "2.088429"; conf_hi "2.877555"; cov "14.580095";
Chr1	Cufflinks	exon	18654287	18654364	1000	+	.	gene_id "CUFF.11161"; transcript_id "AT1G50360.1"; exon_number "16"; FPKM "2.4829917691"; frac "0.793874"; conf_lo "2.088429"; conf_hi "2.877555"; cov "14.580095";
Chr1	Cufflinks	exon	18654572	18654730	1000	+	.	gene_id "CUFF.11161"; transcript_id "AT1G50360.1"; exon_number "17"; FPKM "2.4829917691"; frac "0.793874"; conf_lo "2.088429"; conf_hi "2.877555"; cov "14.580095";
Chr1	Cufflinks	exon	18654877	18655083	1000	+	.	gene_id "CUFF.11161"; transcript_id "AT1G50360.1"; exon_number "18"; FPKM "2.4829917691"; frac "0.793874"; conf_lo "2.088429"; conf_hi "2.877555"; cov "14.580095";
Chr1	Cufflinks	exon	18655275	18655480	1000	+	.	gene_id "CUFF.11161"; transcript_id "AT1G50360.1"; exon_number "19"; FPKM "2.4829917691"; frac "0.793874"; conf_lo "2.088429"; conf_hi "2.877555"; cov "14.580095";
Chr1	Cufflinks	exon	18655607	18655742	1000	+	.	gene_id "CUFF.11161"; transcript_id "AT1G50360.1"; exon_number "20"; FPKM "2.4829917691"; frac "0.793874"; conf_lo "2.088429"; conf_hi "2.877555"; cov "14.580095";
Chr1	Cufflinks	exon	18655829	18655958	1000	+	.	gene_id "CUFF.11161"; transcript_id "AT1G50360.1"; exon_number "21"; FPKM "2.4829917691"; frac "0.793874"; conf_lo "2.088429"; conf_hi "2.877555"; cov "14.580095";
Chr1	Cufflinks	exon	18656044	18656190	1000	+	.	gene_id "CUFF.11161"; transcript_id "AT1G50360.1"; exon_number "22"; FPKM "2.4829917691"; frac "0.793874"; conf_lo "2.088429"; conf_hi "2.877555"; cov "14.580095";
Chr1	Cufflinks	exon	18656294	18656361	1000	+	.	gene_id "CUFF.11161"; transcript_id "AT1G50360.1"; exon_number "23"; FPKM "2.4829917691"; frac "0.793874"; conf_lo "2.088429"; conf_hi "2.877555"; cov "14.580095";
Chr1	Cufflinks	exon	18656450	18657376	1000	+	.	gene_id "CUFF.11161"; transcript_id "AT1G50360.1"; exon_number "24"; FPKM "2.4829917691"; frac "0.793874"; conf_lo "2.088429"; conf_hi "2.877555"; cov "14.580095";
Chr1	Cufflinks	transcript	18649747	18657439	249	+	.	gene_id "CUFF.11161"; transcript_id "CUFF.11161.2"; FPKM "0.6186969206"; frac "0.206126"; conf_lo "0.402442"; conf_hi "0.834952"; cov "3.632980"; full_read_support "yes";
Chr1	Cufflinks	exon	18649747	18650159	249	+	.	gene_id "CUFF.11161"; transcript_id "CUFF.11161.2"; exon_number "1"; FPKM "0.6186969206"; frac "0.206126"; conf_lo "0.402442"; conf_hi "0.834952"; cov "3.632980";
Chr1	Cufflinks	exon	18650684	18651002	249	+	.	gene_id "CUFF.11161"; transcript_id "CUFF.11161.2"; exon_number "2"; FPKM "0.6186969206"; frac "0.206126"; conf_lo "0.402442"; conf_hi "0.834952"; cov "3.632980";
Chr1	Cufflinks	exon	18651140	18651241	249	+	.	gene_id "CUFF.11161"; transcript_id "CUFF.11161.2"; exon_number "3"; FPKM "0.6186969206"; frac "0.206126"; conf_lo "0.402442"; conf_hi "0.834952"; cov "3.632980";
Chr1	Cufflinks	exon	18651330	18651473	249	+	.	gene_id "CUFF.11161"; transcript_id "CUFF.11161.2"; exon_number "4"; FPKM "0.6186969206"; frac "0.206126"; conf_lo "0.402442"; conf_hi "0.834952"; cov "3.632980";
Chr1	Cufflinks	exon	18651600	18651750	249	+	.	gene_id "CUFF.11161"; transcript_id "CUFF.11161.2"; exon_number "5"; FPKM "0.6186969206"; frac "0.206126"; conf_lo "0.402442"; conf_hi "0.834952"; cov "3.632980";
Chr1	Cufflinks	exon	18651843	18651870	249	+	.	gene_id "CUFF.11161"; transcript_id "CUFF.11161.2"; exon_number "6"; FPKM "0.6186969206"; frac "0.206126"; conf_lo "0.402442"; conf_hi "0.834952"; cov "3.632980";
Chr1	Cufflinks	exon	18652173	18652338	249	+	.	gene_id "CUFF.11161"; transcript_id "CUFF.11161.2"; exon_number "7"; FPKM "0.6186969206"; frac "0.206126"; conf_lo "0.402442"; conf_hi "0.834952"; cov "3.632980";
Chr1	Cufflinks	exon	18652446	18652509	249	+	.	gene_id "CUFF.11161"; transcript_id "CUFF.11161.2"; exon_number "8"; FPKM "0.6186969206"; frac "0.206126"; conf_lo "0.402442"; conf_hi "0.834952"; cov "3.632980";
Chr1	Cufflinks	exon	18652603	18652616	249	+	.	gene_id "CUFF.11161"; transcript_id "CUFF.11161.2"; exon_number "9"; FPKM "0.6186969206"; frac "0.206126"; conf_lo "0.402442"; conf_hi "0.834952"; cov "3.632980";
Chr1	Cufflinks	exon	18652716	18652800	249	+	.	gene_id "CUFF.11161"; transcript_id "CUFF.11161.2"; exon_number "10"; FPKM "0.6186969206"; frac "0.206126"; conf_lo "0.402442"; conf_hi "0.834952"; cov "3.632980";
Chr1	Cufflinks	exon	18652974	18653077	249	+	.	gene_id "CUFF.11161"; transcript_id "CUFF.11161.2"; exon_number "11"; FPKM "0.6186969206"; frac "0.206126"; conf_lo "0.402442"; conf_hi "0.834952"; cov "3.632980";
Chr1	Cufflinks	exon	18653167	18653305	249	+	.	gene_id "CUFF.11161"; transcript_id "CUFF.11161.2"; exon_number "12"; FPKM "0.6186969206"; frac "0.206126"; conf_lo "0.402442"; conf_hi "0.834952"; cov "3.632980";
Chr1	Cufflinks	exon	18653507	18653625	249	+	.	gene_id "CUFF.11161"; transcript_id "CUFF.11161.2"; exon_number "13"; FPKM "0.6186969206"; frac "0.206126"; conf_lo "0.402442"; conf_hi "0.834952"; cov "3.632980";
Chr1	Cufflinks	exon	18653796	18653948	249	+	.	gene_id "CUFF.11161"; transcript_id "CUFF.11161.2"; exon_number "14"; FPKM "0.6186969206"; frac "0.206126"; conf_lo "0.402442"; conf_hi "0.834952"; cov "3.632980";
Chr1	Cufflinks	exon	18654083	18654172	249	+	.	gene_id "CUFF.11161"; transcript_id "CUFF.11161.2"; exon_number "15"; FPKM "0.6186969206"; frac "0.206126"; conf_lo "0.402442"; conf_hi "0.834952"; cov "3.632980";
Chr1	Cufflinks	exon	18654287	18654364	249	+	.	gene_id "CUFF.11161"; transcript_id "CUFF.11161.2"; exon_number "16"; FPKM "0.6186969206"; frac "0.206126"; conf_lo "0.402442"; conf_hi "0.834952"; cov "3.632980";
Chr1	Cufflinks	exon	18654572	18654730	249	+	.	gene_id "CUFF.11161"; transcript_id "CUFF.11161.2"; exon_number "17"; FPKM "0.6186969206"; frac "0.206126"; conf_lo "0.402442"; conf_hi "0.834952"; cov "3.632980";
Chr1	Cufflinks	exon	18654877	18655083	249	+	.	gene_id "CUFF.11161"; transcript_id "CUFF.11161.2"; exon_number "18"; FPKM "0.6186969206"; frac "0.206126"; conf_lo "0.402442"; conf_hi "0.834952"; cov "3.632980";
Chr1	Cufflinks	exon	18655275	18655480	249	+	.	gene_id "CUFF.11161"; transcript_id "CUFF.11161.2"; exon_number "19"; FPKM "0.6186969206"; frac "0.206126"; conf_lo "0.402442"; conf_hi "0.834952"; cov "3.632980";
Chr1	Cufflinks	exon	18655607	18655742	249	+	.	gene_id "CUFF.11161"; transcript_id "CUFF.11161.2"; exon_number "20"; FPKM "0.6186969206"; frac "0.206126"; conf_lo "0.402442"; conf_hi "0.834952"; cov "3.632980";
Chr1	Cufflinks	exon	18655829	18655958	249	+	.	gene_id "CUFF.11161"; transcript_id "CUFF.11161.2"; exon_number "21"; FPKM "0.6186969206"; frac "0.206126"; conf_lo "0.402442"; conf_hi "0.834952"; cov "3.632980";
Chr1	Cufflinks	exon	18656044	18656361	249	+	.	gene_id "CUFF.11161"; transcript_id "CUFF.11161.2"; exon_number "22"; FPKM "0.6186969206"; frac "0.206126"; conf_lo "0.402442"; conf_hi "0.834952"; cov "3.632980";
Chr1	Cufflinks	exon	18656450	18657439	249	+	.	gene_id "CUFF.11161"; transcript_id "CUFF.11161.2"; exon_number "23"; FPKM "0.6186969206"; frac "0.206126"; conf_lo "0.402442"; conf_hi "0.834952"; cov "3.632980";
Chr1	Cufflinks	transcript	18658647	18661974	1000	+	.	gene_id "CUFF.11162"; transcript_id "AT1G50370.1"; FPKM "17.7563522950"; frac "0.467406"; conf_lo "15.799302"; conf_hi "19.713403"; cov "104.239111"; full_read_support "yes";
Chr1	Cufflinks	exon	18658647	18658974	1000	+	.	gene_id "CUFF.11162"; transcript_id "AT1G50370.1"; exon_number "1"; FPKM "17.7563522950"; frac "0.467406"; conf_lo "15.799302"; conf_hi "19.713403"; cov "104.239111";
Chr1	Cufflinks	exon	18659425	18659571	1000	+	.	gene_id "CUFF.11162"; transcript_id "AT1G50370.1"; exon_number "2"; FPKM "17.7563522950"; frac "0.467406"; conf_lo "15.799302"; conf_hi "19.713403"; cov "104.239111";
Chr1	Cufflinks	exon	18659657	18659724	1000	+	.	gene_id "CUFF.11162"; transcript_id "AT1G50370.1"; exon_number "3"; FPKM "17.7563522950"; frac "0.467406"; conf_lo "15.799302"; conf_hi "19.713403"; cov "104.239111";
Chr1	Cufflinks	exon	18659941	18659998	1000	+	.	gene_id "CUFF.11162"; transcript_id "AT1G50370.1"; exon_number "4"; FPKM "17.7563522950"; frac "0.467406"; conf_lo "15.799302"; conf_hi "19.713403"; cov "104.239111";
Chr1	Cufflinks	exon	18660358	18660468	1000	+	.	gene_id "CUFF.11162"; transcript_id "AT1G50370.1"; exon_number "5"; FPKM "17.7563522950"; frac "0.467406"; conf_lo "15.799302"; conf_hi "19.713403"; cov "104.239111";
Chr1	Cufflinks	exon	18660581	18660631	1000	+	.	gene_id "CUFF.11162"; transcript_id "AT1G50370.1"; exon_number "6"; FPKM "17.7563522950"; frac "0.467406"; conf_lo "15.799302"; conf_hi "19.713403"; cov "104.239111";
Chr1	Cufflinks	exon	18660737	18660880	1000	+	.	gene_id "CUFF.11162"; transcript_id "AT1G50370.1"; exon_number "7"; FPKM "17.7563522950"; frac "0.467406"; conf_lo "15.799302"; conf_hi "19.713403"; cov "104.239111";
Chr1	Cufflinks	exon	18660978	18661073	1000	+	.	gene_id "CUFF.11162"; transcript_id "AT1G50370.1"; exon_number "8"; FPKM "17.7563522950"; frac "0.467406"; conf_lo "15.799302"; conf_hi "19.713403"; cov "104.239111";
Chr1	Cufflinks	exon	18661163	18661234	1000	+	.	gene_id "CUFF.11162"; transcript_id "AT1G50370.1"; exon_number "9"; FPKM "17.7563522950"; frac "0.467406"; conf_lo "15.799302"; conf_hi "19.713403"; cov "104.239111";
Chr1	Cufflinks	exon	18661589	18661974	1000	+	.	gene_id "CUFF.11162"; transcript_id "AT1G50370.1"; exon_number "10"; FPKM "17.7563522950"; frac "0.467406"; conf_lo "15.799302"; conf_hi "19.713403"; cov "104.239111";
Chr1	Cufflinks	transcript	18658647	18666482	176	+	.	gene_id "CUFF.11162"; transcript_id "CUFF.11162.2"; FPKM "3.1308570437"; frac "0.274115"; conf_lo "2.632888"; conf_hi "3.628826"; cov "18.379775"; full_read_support "no";
Chr1	Cufflinks	exon	18658647	18658974	176	+	.	gene_id "CUFF.11162"; transcript_id "CUFF.11162.2"; exon_number "1"; FPKM "3.1308570437"; frac "0.274115"; conf_lo "2.632888"; conf_hi "3.628826"; cov "18.379775";
Chr1	Cufflinks	exon	18659425	18659571	176	+	.	gene_id "CUFF.11162"; transcript_id "CUFF.11162.2"; exon_number "2"; FPKM "3.1308570437"; frac "0.274115"; conf_lo "2.632888"; conf_hi "3.628826"; cov "18.379775";
Chr1	Cufflinks	exon	18659657	18659724	176	+	.	gene_id "CUFF.11162"; transcript_id "CUFF.11162.2"; exon_number "3"; FPKM "3.1308570437"; frac "0.274115"; conf_lo "2.632888"; conf_hi "3.628826"; cov "18.379775";
Chr1	Cufflinks	exon	18659941	18659998	176	+	.	gene_id "CUFF.11162"; transcript_id "CUFF.11162.2"; exon_number "4"; FPKM "3.1308570437"; frac "0.274115"; conf_lo "2.632888"; conf_hi "3.628826"; cov "18.379775";
Chr1	Cufflinks	exon	18660358	18660468	176	+	.	gene_id "CUFF.11162"; transcript_id "CUFF.11162.2"; exon_number "5"; FPKM "3.1308570437"; frac "0.274115"; conf_lo "2.632888"; conf_hi "3.628826"; cov "18.379775";
Chr1	Cufflinks	exon	18660581	18660631	176	+	.	gene_id "CUFF.11162"; transcript_id "CUFF.11162.2"; exon_number "6"; FPKM "3.1308570437"; frac "0.274115"; conf_lo "2.632888"; conf_hi "3.628826"; cov "18.379775";
Chr1	Cufflinks	exon	18660737	18660880	176	+	.	gene_id "CUFF.11162"; transcript_id "CUFF.11162.2"; exon_number "7"; FPKM "3.1308570437"; frac "0.274115"; conf_lo "2.632888"; conf_hi "3.628826"; cov "18.379775";
Chr1	Cufflinks	exon	18660978	18661073	176	+	.	gene_id "CUFF.11162"; transcript_id "CUFF.11162.2"; exon_number "8"; FPKM "3.1308570437"; frac "0.274115"; conf_lo "2.632888"; conf_hi "3.628826"; cov "18.379775";
Chr1	Cufflinks	exon	18661163	18661234	176	+	.	gene_id "CUFF.11162"; transcript_id "CUFF.11162.2"; exon_number "9"; FPKM "3.1308570437"; frac "0.274115"; conf_lo "2.632888"; conf_hi "3.628826"; cov "18.379775";
Chr1	Cufflinks	exon	18661589	18662651	176	+	.	gene_id "CUFF.11162"; transcript_id "CUFF.11162.2"; exon_number "10"; FPKM "3.1308570437"; frac "0.274115"; conf_lo "2.632888"; conf_hi "3.628826"; cov "18.379775";
Chr1	Cufflinks	exon	18662799	18663082	176	+	.	gene_id "CUFF.11162"; transcript_id "CUFF.11162.2"; exon_number "11"; FPKM "3.1308570437"; frac "0.274115"; conf_lo "2.632888"; conf_hi "3.628826"; cov "18.379775";
Chr1	Cufflinks	exon	18663184	18663378	176	+	.	gene_id "CUFF.11162"; transcript_id "CUFF.11162.2"; exon_number "12"; FPKM "3.1308570437"; frac "0.274115"; conf_lo "2.632888"; conf_hi "3.628826"; cov "18.379775";
Chr1	Cufflinks	exon	18663598	18663944	176	+	.	gene_id "CUFF.11162"; transcript_id "CUFF.11162.2"; exon_number "13"; FPKM "3.1308570437"; frac "0.274115"; conf_lo "2.632888"; conf_hi "3.628826"; cov "18.379775";
Chr1	Cufflinks	exon	18664151	18664442	176	+	.	gene_id "CUFF.11162"; transcript_id "CUFF.11162.2"; exon_number "14"; FPKM "3.1308570437"; frac "0.274115"; conf_lo "2.632888"; conf_hi "3.628826"; cov "18.379775";
Chr1	Cufflinks	exon	18664722	18664880	176	+	.	gene_id "CUFF.11162"; transcript_id "CUFF.11162.2"; exon_number "15"; FPKM "3.1308570437"; frac "0.274115"; conf_lo "2.632888"; conf_hi "3.628826"; cov "18.379775";
Chr1	Cufflinks	exon	18664974	18665339	176	+	.	gene_id "CUFF.11162"; transcript_id "CUFF.11162.2"; exon_number "16"; FPKM "3.1308570437"; frac "0.274115"; conf_lo "2.632888"; conf_hi "3.628826"; cov "18.379775";
Chr1	Cufflinks	exon	18665556	18665621	176	+	.	gene_id "CUFF.11162"; transcript_id "CUFF.11162.2"; exon_number "17"; FPKM "3.1308570437"; frac "0.274115"; conf_lo "2.632888"; conf_hi "3.628826"; cov "18.379775";
Chr1	Cufflinks	exon	18665713	18665761	176	+	.	gene_id "CUFF.11162"; transcript_id "CUFF.11162.2"; exon_number "18"; FPKM "3.1308570437"; frac "0.274115"; conf_lo "2.632888"; conf_hi "3.628826"; cov "18.379775";
Chr1	Cufflinks	exon	18665891	18666014	176	+	.	gene_id "CUFF.11162"; transcript_id "CUFF.11162.2"; exon_number "19"; FPKM "3.1308570437"; frac "0.274115"; conf_lo "2.632888"; conf_hi "3.628826"; cov "18.379775";
Chr1	Cufflinks	exon	18666107	18666482	176	+	.	gene_id "CUFF.11162"; transcript_id "CUFF.11162.2"; exon_number "20"; FPKM "3.1308570437"; frac "0.274115"; conf_lo "2.632888"; conf_hi "3.628826"; cov "18.379775";
Chr1	Cufflinks	transcript	18662309	18666478	291	+	.	gene_id "CUFF.11162"; transcript_id "AT1G50380.1"; FPKM "5.1672869480"; frac "0.258479"; conf_lo "4.383315"; conf_hi "5.951259"; cov "30.334687"; full_read_support "yes";
Chr1	Cufflinks	exon	18662309	18662651	291	+	.	gene_id "CUFF.11162"; transcript_id "AT1G50380.1"; exon_number "1"; FPKM "5.1672869480"; frac "0.258479"; conf_lo "4.383315"; conf_hi "5.951259"; cov "30.334687";
Chr1	Cufflinks	exon	18662799	18663082	291	+	.	gene_id "CUFF.11162"; transcript_id "AT1G50380.1"; exon_number "2"; FPKM "5.1672869480"; frac "0.258479"; conf_lo "4.383315"; conf_hi "5.951259"; cov "30.334687";
Chr1	Cufflinks	exon	18663184	18663378	291	+	.	gene_id "CUFF.11162"; transcript_id "AT1G50380.1"; exon_number "3"; FPKM "5.1672869480"; frac "0.258479"; conf_lo "4.383315"; conf_hi "5.951259"; cov "30.334687";
Chr1	Cufflinks	exon	18663598	18663944	291	+	.	gene_id "CUFF.11162"; transcript_id "AT1G50380.1"; exon_number "4"; FPKM "5.1672869480"; frac "0.258479"; conf_lo "4.383315"; conf_hi "5.951259"; cov "30.334687";
Chr1	Cufflinks	exon	18664151	18664442	291	+	.	gene_id "CUFF.11162"; transcript_id "AT1G50380.1"; exon_number "5"; FPKM "5.1672869480"; frac "0.258479"; conf_lo "4.383315"; conf_hi "5.951259"; cov "30.334687";
Chr1	Cufflinks	exon	18664722	18664880	291	+	.	gene_id "CUFF.11162"; transcript_id "AT1G50380.1"; exon_number "6"; FPKM "5.1672869480"; frac "0.258479"; conf_lo "4.383315"; conf_hi "5.951259"; cov "30.334687";
Chr1	Cufflinks	exon	18664974	18665339	291	+	.	gene_id "CUFF.11162"; transcript_id "AT1G50380.1"; exon_number "7"; FPKM "5.1672869480"; frac "0.258479"; conf_lo "4.383315"; conf_hi "5.951259"; cov "30.334687";
Chr1	Cufflinks	exon	18665556	18665621	291	+	.	gene_id "CUFF.11162"; transcript_id "AT1G50380.1"; exon_number "8"; FPKM "5.1672869480"; frac "0.258479"; conf_lo "4.383315"; conf_hi "5.951259"; cov "30.334687";
Chr1	Cufflinks	exon	18665713	18665761	291	+	.	gene_id "CUFF.11162"; transcript_id "AT1G50380.1"; exon_number "9"; FPKM "5.1672869480"; frac "0.258479"; conf_lo "4.383315"; conf_hi "5.951259"; cov "30.334687";
Chr1	Cufflinks	exon	18665891	18666014	291	+	.	gene_id "CUFF.11162"; transcript_id "AT1G50380.1"; exon_number "10"; FPKM "5.1672869480"; frac "0.258479"; conf_lo "4.383315"; conf_hi "5.951259"; cov "30.334687";
Chr1	Cufflinks	exon	18666107	18666478	291	+	.	gene_id "CUFF.11162"; transcript_id "AT1G50380.1"; exon_number "11"; FPKM "5.1672869480"; frac "0.258479"; conf_lo "4.383315"; conf_hi "5.951259"; cov "30.334687";
Chr1	Cufflinks	transcript	18666986	18667677	1	-	.	gene_id "CUFF.11163"; transcript_id "AT1G50390.1"; FPKM "0.0000000000"; frac "0.000000"; conf_lo "0.000000"; conf_hi "0.000000"; cov "0.000000"; full_read_support "no";
Chr1	Cufflinks	exon	18666986	18667123	1	-	.	gene_id "CUFF.11163"; transcript_id "AT1G50390.1"; exon_number "1"; FPKM "0.0000000000"; frac "0.000000"; conf_lo "0.000000"; conf_hi "0.000000"; cov "0.000000";
Chr1	Cufflinks	exon	18667200	18667316	1	-	.	gene_id "CUFF.11163"; transcript_id "AT1G50390.1"; exon_number "2"; FPKM "0.0000000000"; frac "0.000000"; conf_lo "0.000000"; conf_hi "0.000000"; cov "0.000000";
Chr1	Cufflinks	exon	18667405	18667452	1	-	.	gene_id "CUFF.11163"; transcript_id "AT1G50390.1"; exon_number "3"; FPKM "0.0000000000"; frac "0.000000"; conf_lo "0.000000"; conf_hi "0.000000"; cov "0.000000";
Chr1	Cufflinks	exon	18667540	18667677	1	-	.	gene_id "CUFF.11163"; transcript_id "AT1G50390.1"; exon_number "4"; FPKM "0.0000000000"; frac "0.000000"; conf_lo "0.000000"; conf_hi "0.000000"; cov "0.000000";
Chr1	Cufflinks	transcript	18668078	18670546	1000	+	.	gene_id "CUFF.11164"; transcript_id "CUFF.11164.1"; FPKM "0.6504037399"; frac "0.583531"; conf_lo "0.248255"; conf_hi "1.052553"; cov "3.820308"; full_read_support "no";
Chr1	Cufflinks	exon	18668078	18668281	1000	+	.	gene_id "CUFF.11164"; transcript_id "CUFF.11164.1"; exon_number "1"; FPKM "0.6504037399"; frac "0.583531"; conf_lo "0.248255"; conf_hi "1.052553"; cov "3.820308";
Chr1	Cufflinks	exon	18668566	18668647	1000	+	.	gene_id "CUFF.11164"; transcript_id "CUFF.11164.1"; exon_number "2"; FPKM "0.6504037399"; frac "0.583531"; conf_lo "0.248255"; conf_hi "1.052553"; cov "3.820308";
Chr1	Cufflinks	exon	18668730	18668835	1000	+	.	gene_id "CUFF.11164"; transcript_id "CUFF.11164.1"; exon_number "3"; FPKM "0.6504037399"; frac "0.583531"; conf_lo "0.248255"; conf_hi "1.052553"; cov "3.820308";
Chr1	Cufflinks	exon	18668918	18669013	1000	+	.	gene_id "CUFF.11164"; transcript_id "CUFF.11164.1"; exon_number "4"; FPKM "0.6504037399"; frac "0.583531"; conf_lo "0.248255"; conf_hi "1.052553"; cov "3.820308";
Chr1	Cufflinks	exon	18669108	18669158	1000	+	.	gene_id "CUFF.11164"; transcript_id "CUFF.11164.1"; exon_number "5"; FPKM "0.6504037399"; frac "0.583531"; conf_lo "0.248255"; conf_hi "1.052553"; cov "3.820308";
Chr1	Cufflinks	exon	18669240	18669305	1000	+	.	gene_id "CUFF.11164"; transcript_id "CUFF.11164.1"; exon_number "6"; FPKM "0.6504037399"; frac "0.583531"; conf_lo "0.248255"; conf_hi "1.052553"; cov "3.820308";
Chr1	Cufflinks	exon	18669493	18669819	1000	+	.	gene_id "CUFF.11164"; transcript_id "CUFF.11164.1"; exon_number "7"; FPKM "0.6504037399"; frac "0.583531"; conf_lo "0.248255"; conf_hi "1.052553"; cov "3.820308";
Chr1	Cufflinks	exon	18669900	18669983	1000	+	.	gene_id "CUFF.11164"; transcript_id "CUFF.11164.1"; exon_number "8"; FPKM "0.6504037399"; frac "0.583531"; conf_lo "0.248255"; conf_hi "1.052553"; cov "3.820308";
Chr1	Cufflinks	exon	18670075	18670170	1000	+	.	gene_id "CUFF.11164"; transcript_id "CUFF.11164.1"; exon_number "9"; FPKM "0.6504037399"; frac "0.583531"; conf_lo "0.248255"; conf_hi "1.052553"; cov "3.820308";
Chr1	Cufflinks	exon	18670269	18670546	1000	+	.	gene_id "CUFF.11164"; transcript_id "CUFF.11164.1"; exon_number "10"; FPKM "0.6504037399"; frac "0.583531"; conf_lo "0.248255"; conf_hi "1.052553"; cov "3.820308";
Chr1	Cufflinks	transcript	18668155	18670546	887	+	.	gene_id "CUFF.11164"; transcript_id "AT1G50400.1"; FPKM "0.5771203636"; frac "0.416469"; conf_lo "0.132999"; conf_hi "1.021242"; cov "3.389860"; full_read_support "yes";
Chr1	Cufflinks	exon	18668155	18668281	887	+	.	gene_id "CUFF.11164"; transcript_id "AT1G50400.1"; exon_number "1"; FPKM "0.5771203636"; frac "0.416469"; conf_lo "0.132999"; conf_hi "1.021242"; cov "3.389860";
Chr1	Cufflinks	exon	18668566	18668647	887	+	.	gene_id "CUFF.11164"; transcript_id "AT1G50400.1"; exon_number "2"; FPKM "0.5771203636"; frac "0.416469"; conf_lo "0.132999"; conf_hi "1.021242"; cov "3.389860";
Chr1	Cufflinks	exon	18668730	18668835	887	+	.	gene_id "CUFF.11164"; transcript_id "AT1G50400.1"; exon_number "3"; FPKM "0.5771203636"; frac "0.416469"; conf_lo "0.132999"; conf_hi "1.021242"; cov "3.389860";
Chr1	Cufflinks	exon	18668918	18669013	887	+	.	gene_id "CUFF.11164"; transcript_id "AT1G50400.1"; exon_number "4"; FPKM "0.5771203636"; frac "0.416469"; conf_lo "0.132999"; conf_hi "1.021242"; cov "3.389860";
Chr1	Cufflinks	exon	18669108	18669158	887	+	.	gene_id "CUFF.11164"; transcript_id "AT1G50400.1"; exon_number "5"; FPKM "0.5771203636"; frac "0.416469"; conf_lo "0.132999"; conf_hi "1.021242"; cov "3.389860";
Chr1	Cufflinks	exon	18669240	18669305	887	+	.	gene_id "CUFF.11164"; transcript_id "AT1G50400.1"; exon_number "6"; FPKM "0.5771203636"; frac "0.416469"; conf_lo "0.132999"; conf_hi "1.021242"; cov "3.389860";
Chr1	Cufflinks	exon	18669493	18669594	887	+	.	gene_id "CUFF.11164"; transcript_id "AT1G50400.1"; exon_number "7"; FPKM "0.5771203636"; frac "0.416469"; conf_lo "0.132999"; conf_hi "1.021242"; cov "3.389860";
Chr1	Cufflinks	exon	18669751	18669819	887	+	.	gene_id "CUFF.11164"; transcript_id "AT1G50400.1"; exon_number "8"; FPKM "0.5771203636"; frac "0.416469"; conf_lo "0.132999"; conf_hi "1.021242"; cov "3.389860";
Chr1	Cufflinks	exon	18669900	18669983	887	+	.	gene_id "CUFF.11164"; transcript_id "AT1G50400.1"; exon_number "9"; FPKM "0.5771203636"; frac "0.416469"; conf_lo "0.132999"; conf_hi "1.021242"; cov "3.389860";
Chr1	Cufflinks	exon	18670075	18670170	887	+	.	gene_id "CUFF.11164"; transcript_id "AT1G50400.1"; exon_number "10"; FPKM "0.5771203636"; frac "0.416469"; conf_lo "0.132999"; conf_hi "1.021242"; cov "3.389860";
Chr1	Cufflinks	exon	18670269	18670546	887	+	.	gene_id "CUFF.11164"; transcript_id "AT1G50400.1"; exon_number "11"; FPKM "0.5771203636"; frac "0.416469"; conf_lo "0.132999"; conf_hi "1.021242"; cov "3.389860";
Chr1	Cufflinks	transcript	18677926	18680117	1000	-	.	gene_id "AT1G50420"; transcript_id "AT1G50420.1"; FPKM "6.4692304851"; frac "1.000000"; conf_lo "5.551415"; conf_hi "7.387046"; cov "37.989590"; full_read_support "yes";
Chr1	Cufflinks	exon	18677926	18679762	1000	-	.	gene_id "AT1G50420"; transcript_id "AT1G50420.1"; exon_number "1"; FPKM "6.4692304851"; frac "1.000000"; conf_lo "5.551415"; conf_hi "7.387046"; cov "37.989590";
Chr1	Cufflinks	exon	18680004	18680117	1000	-	.	gene_id "AT1G50420"; transcript_id "AT1G50420.1"; exon_number "2"; FPKM "6.4692304851"; frac "1.000000"; conf_lo "5.551415"; conf_hi "7.387046"; cov "37.989590";
Chr1	Cufflinks	transcript	18681932	18685650	1	-	.	gene_id "CUFF.11165"; transcript_id "AT1G50430.2"; FPKM "0.0000000000"; frac "0.000000"; conf_lo "0.000000"; conf_hi "0.071158"; cov "0.000000"; full_read_support "no";
Chr1	Cufflinks	exon	18681932	18682241	1	-	.	gene_id "CUFF.11165"; transcript_id "AT1G50430.2"; exon_number "1"; FPKM "0.0000000000"; frac "0.000000"; conf_lo "0.000000"; conf_hi "0.071158"; cov "0.000000";
Chr1	Cufflinks	exon	18682334	18682416	1	-	.	gene_id "CUFF.11165"; transcript_id "AT1G50430.2"; exon_number "2"; FPKM "0.0000000000"; frac "0.000000"; conf_lo "0.000000"; conf_hi "0.071158"; cov "0.000000";
Chr1	Cufflinks	exon	18682506	18682587	1	-	.	gene_id "CUFF.11165"; transcript_id "AT1G50430.2"; exon_number "3"; FPKM "0.0000000000"; frac "0.000000"; conf_lo "0.000000"; conf_hi "0.071158"; cov "0.000000";
Chr1	Cufflinks	exon	18682664	18682728	1	-	.	gene_id "CUFF.11165"; transcript_id "AT1G50430.2"; exon_number "4"; FPKM "0.0000000000"; frac "0.000000"; conf_lo "0.000000"; conf_hi "0.071158"; cov "0.000000";
Chr1	Cufflinks	exon	18682838	18682963	1	-	.	gene_id "CUFF.11165"; transcript_id "AT1G50430.2"; exon_number "5"; FPKM "0.0000000000"; frac "0.000000"; conf_lo "0.000000"; conf_hi "0.071158"; cov "0.000000";
Chr1	Cufflinks	exon	18683350	18683450	1	-	.	gene_id "CUFF.11165"; transcript_id "AT1G50430.2"; exon_number "6"; FPKM "0.0000000000"; frac "0.000000"; conf_lo "0.000000"; conf_hi "0.071158"; cov "0.000000";
Chr1	Cufflinks	exon	18683680	18683806	1	-	.	gene_id "CUFF.11165"; transcript_id "AT1G50430.2"; exon_number "7"; FPKM "0.0000000000"; frac "0.000000"; conf_lo "0.000000"; conf_hi "0.071158"; cov "0.000000";
Chr1	Cufflinks	exon	18683937	18684050	1	-	.	gene_id "CUFF.11165"; transcript_id "AT1G50430.2"; exon_number "8"; FPKM "0.0000000000"; frac "0.000000"; conf_lo "0.000000"; conf_hi "0.071158"; cov "0.000000";
Chr1	Cufflinks	exon	18684449	18684514	1	-	.	gene_id "CUFF.11165"; transcript_id "AT1G50430.2"; exon_number "9"; FPKM "0.0000000000"; frac "0.000000"; conf_lo "0.000000"; conf_hi "0.071158"; cov "0.000000";
Chr1	Cufflinks	exon	18684620	18684722	1	-	.	gene_id "CUFF.11165"; transcript_id "AT1G50430.2"; exon_number "10"; FPKM "0.0000000000"; frac "0.000000"; conf_lo "0.000000"; conf_hi "0.071158"; cov "0.000000";
Chr1	Cufflinks	exon	18684834	18684886	1	-	.	gene_id "CUFF.11165"; transcript_id "AT1G50430.2"; exon_number "11"; FPKM "0.0000000000"; frac "0.000000"; conf_lo "0.000000"; conf_hi "0.071158"; cov "0.000000";
Chr1	Cufflinks	exon	18684955	18685177	1	-	.	gene_id "CUFF.11165"; transcript_id "AT1G50430.2"; exon_number "12"; FPKM "0.0000000000"; frac "0.000000"; conf_lo "0.000000"; conf_hi "0.071158"; cov "0.000000";
Chr1	Cufflinks	exon	18685470	18685650	1	-	.	gene_id "CUFF.11165"; transcript_id "AT1G50430.2"; exon_number "13"; FPKM "0.0000000000"; frac "0.000000"; conf_lo "0.000000"; conf_hi "0.071158"; cov "0.000000";
Chr1	Cufflinks	transcript	18681932	18685652	1000	-	.	gene_id "CUFF.11165"; transcript_id "AT1G50430.1"; FPKM "24.6769496292"; frac "1.000000"; conf_lo "22.529629"; conf_hi "26.824270"; cov "144.902151"; full_read_support "yes";
Chr1	Cufflinks	exon	18681932	18682241	1000	-	.	gene_id "CUFF.11165"; transcript_id "AT1G50430.1"; exon_number "1"; FPKM "24.6769496292"; frac "1.000000"; conf_lo "22.529629"; conf_hi "26.824270"; cov "144.902151";
Chr1	Cufflinks	exon	18682334	18682416	1000	-	.	gene_id "CUFF.11165"; transcript_id "AT1G50430.1"; exon_number "2"; FPKM "24.6769496292"; frac "1.000000"; conf_lo "22.529629"; conf_hi "26.824270"; cov "144.902151";
Chr1	Cufflinks	exon	18682506	18682587	1000	-	.	gene_id "CUFF.11165"; transcript_id "AT1G50430.1"; exon_number "3"; FPKM "24.6769496292"; frac "1.000000"; conf_lo "22.529629"; conf_hi "26.824270"; cov "144.902151";
Chr1	Cufflinks	exon	18682664	18682728	1000	-	.	gene_id "CUFF.11165"; transcript_id "AT1G50430.1"; exon_number "4"; FPKM "24.6769496292"; frac "1.000000"; conf_lo "22.529629"; conf_hi "26.824270"; cov "144.902151";
Chr1	Cufflinks	exon	18682838	18682963	1000	-	.	gene_id "CUFF.11165"; transcript_id "AT1G50430.1"; exon_number "5"; FPKM "24.6769496292"; frac "1.000000"; conf_lo "22.529629"; conf_hi "26.824270"; cov "144.902151";
Chr1	Cufflinks	exon	18683350	18683450	1000	-	.	gene_id "CUFF.11165"; transcript_id "AT1G50430.1"; exon_number "6"; FPKM "24.6769496292"; frac "1.000000"; conf_lo "22.529629"; conf_hi "26.824270"; cov "144.902151";
Chr1	Cufflinks	exon	18683680	18683806	1000	-	.	gene_id "CUFF.11165"; transcript_id "AT1G50430.1"; exon_number "7"; FPKM "24.6769496292"; frac "1.000000"; conf_lo "22.529629"; conf_hi "26.824270"; cov "144.902151";
Chr1	Cufflinks	exon	18683937	18684050	1000	-	.	gene_id "CUFF.11165"; transcript_id "AT1G50430.1"; exon_number "8"; FPKM "24.6769496292"; frac "1.000000"; conf_lo "22.529629"; conf_hi "26.824270"; cov "144.902151";
Chr1	Cufflinks	exon	18684449	18684514	1000	-	.	gene_id "CUFF.11165"; transcript_id "AT1G50430.1"; exon_number "9"; FPKM "24.6769496292"; frac "1.000000"; conf_lo "22.529629"; conf_hi "26.824270"; cov "144.902151";
Chr1	Cufflinks	exon	18684620	18684722	1000	-	.	gene_id "CUFF.11165"; transcript_id "AT1G50430.1"; exon_number "10"; FPKM "24.6769496292"; frac "1.000000"; conf_lo "22.529629"; conf_hi "26.824270"; cov "144.902151";
Chr1	Cufflinks	exon	18684831	18684886	1000	-	.	gene_id "CUFF.11165"; transcript_id "AT1G50430.1"; exon_number "11"; FPKM "24.6769496292"; frac "1.000000"; conf_lo "22.529629"; conf_hi "26.824270"; cov "144.902151";
Chr1	Cufflinks	exon	18684955	18685177	1000	-	.	gene_id "CUFF.11165"; transcript_id "AT1G50430.1"; exon_number "12"; FPKM "24.6769496292"; frac "1.000000"; conf_lo "22.529629"; conf_hi "26.824270"; cov "144.902151";
Chr1	Cufflinks	exon	18685470	18685652	1000	-	.	gene_id "CUFF.11165"; transcript_id "AT1G50430.1"; exon_number "13"; FPKM "24.6769496292"; frac "1.000000"; conf_lo "22.529629"; conf_hi "26.824270"; cov "144.902151";
Chr1	Cufflinks	transcript	18685777	18687907	1000	+	.	gene_id "CUFF.11166"; transcript_id "AT1G50440.1"; FPKM "4.7716042273"; frac "0.257182"; conf_lo "3.703565"; conf_hi "5.839644"; cov "28.016183"; full_read_support "yes";
Chr1	Cufflinks	exon	18685777	18685966	1000	+	.	gene_id "CUFF.11166"; transcript_id "AT1G50440.1"; exon_number "1"; FPKM "4.7716042273"; frac "0.257182"; conf_lo "3.703565"; conf_hi "5.839644"; cov "28.016183";
Chr1	Cufflinks	exon	18686061	18686312	1000	+	.	gene_id "CUFF.11166"; transcript_id "AT1G50440.1"; exon_number "2"; FPKM "4.7716042273"; frac "0.257182"; conf_lo "3.703565"; conf_hi "5.839644"; cov "28.016183";
Chr1	Cufflinks	exon	18686388	18686473	1000	+	.	gene_id "CUFF.11166"; transcript_id "AT1G50440.1"; exon_number "3"; FPKM "4.7716042273"; frac "0.257182"; conf_lo "3.703565"; conf_hi "5.839644"; cov "28.016183";
Chr1	Cufflinks	exon	18686576	18686722	1000	+	.	gene_id "CUFF.11166"; transcript_id "AT1G50440.1"; exon_number "4"; FPKM "4.7716042273"; frac "0.257182"; conf_lo "3.703565"; conf_hi "5.839644"; cov "28.016183";
Chr1	Cufflinks	exon	18687124	18687226	1000	+	.	gene_id "CUFF.11166"; transcript_id "AT1G50440.1"; exon_number "5"; FPKM "4.7716042273"; frac "0.257182"; conf_lo "3.703565"; conf_hi "5.839644"; cov "28.016183";
Chr1	Cufflinks	exon	18687358	18687470	1000	+	.	gene_id "CUFF.11166"; transcript_id "AT1G50440.1"; exon_number "6"; FPKM "4.7716042273"; frac "0.257182"; conf_lo "3.703565"; conf_hi "5.839644"; cov "28.016183";
Chr1	Cufflinks	exon	18687557	18687907	1000	+	.	gene_id "CUFF.11166"; transcript_id "AT1G50440.1"; exon_number "7"; FPKM "4.7716042273"; frac "0.257182"; conf_lo "3.703565"; conf_hi "5.839644"; cov "28.016183";
Chr1	Cufflinks	transcript	18685777	18687921	423	+	.	gene_id "CUFF.11166"; transcript_id "CUFF.11166.2"; FPKM "2.0211983504"; frac "0.117297"; conf_lo "1.310285"; conf_hi "2.732112"; cov "11.867343"; full_read_support "yes";
Chr1	Cufflinks	exon	18685777	18686312	423	+	.	gene_id "CUFF.11166"; transcript_id "CUFF.11166.2"; exon_number "1"; FPKM "2.0211983504"; frac "0.117297"; conf_lo "1.310285"; conf_hi "2.732112"; cov "11.867343";
Chr1	Cufflinks	exon	18686388	18686473	423	+	.	gene_id "CUFF.11166"; transcript_id "CUFF.11166.2"; exon_number "2"; FPKM "2.0211983504"; frac "0.117297"; conf_lo "1.310285"; conf_hi "2.732112"; cov "11.867343";
Chr1	Cufflinks	exon	18686604	18686722	423	+	.	gene_id "CUFF.11166"; transcript_id "CUFF.11166.2"; exon_number "3"; FPKM "2.0211983504"; frac "0.117297"; conf_lo "1.310285"; conf_hi "2.732112"; cov "11.867343";
Chr1	Cufflinks	exon	18687124	18687226	423	+	.	gene_id "CUFF.11166"; transcript_id "CUFF.11166.2"; exon_number "4"; FPKM "2.0211983504"; frac "0.117297"; conf_lo "1.310285"; conf_hi "2.732112"; cov "11.867343";
Chr1	Cufflinks	exon	18687358	18687470	423	+	.	gene_id "CUFF.11166"; transcript_id "CUFF.11166.2"; exon_number "5"; FPKM "2.0211983504"; frac "0.117297"; conf_lo "1.310285"; conf_hi "2.732112"; cov "11.867343";
Chr1	Cufflinks	exon	18687557	18687921	423	+	.	gene_id "CUFF.11166"; transcript_id "CUFF.11166.2"; exon_number "6"; FPKM "2.0211983504"; frac "0.117297"; conf_lo "1.310285"; conf_hi "2.732112"; cov "11.867343";
Chr1	Cufflinks	transcript	18685808	18687863	1	+	.	gene_id "CUFF.11166"; transcript_id "AT1G50440.3"; FPKM "0.0000000000"; frac "0.000000"; conf_lo "0.000000"; conf_hi "0.105713"; cov "0.000000"; full_read_support "no";
Chr1	Cufflinks	exon	18685808	18685964	1	+	.	gene_id "CUFF.11166"; transcript_id "AT1G50440.3"; exon_number "1"; FPKM "0.0000000000"; frac "0.000000"; conf_lo "0.000000"; conf_hi "0.105713"; cov "0.000000";
Chr1	Cufflinks	exon	18686061	18686312	1	+	.	gene_id "CUFF.11166"; transcript_id "AT1G50440.3"; exon_number "2"; FPKM "0.0000000000"; frac "0.000000"; conf_lo "0.000000"; conf_hi "0.105713"; cov "0.000000";
Chr1	Cufflinks	exon	18686388	18686473	1	+	.	gene_id "CUFF.11166"; transcript_id "AT1G50440.3"; exon_number "3"; FPKM "0.0000000000"; frac "0.000000"; conf_lo "0.000000"; conf_hi "0.105713"; cov "0.000000";
Chr1	Cufflinks	exon	18686576	18686722	1	+	.	gene_id "CUFF.11166"; transcript_id "AT1G50440.3"; exon_number "4"; FPKM "0.0000000000"; frac "0.000000"; conf_lo "0.000000"; conf_hi "0.105713"; cov "0.000000";
Chr1	Cufflinks	exon	18687124	18687226	1	+	.	gene_id "CUFF.11166"; transcript_id "AT1G50440.3"; exon_number "5"; FPKM "0.0000000000"; frac "0.000000"; conf_lo "0.000000"; conf_hi "0.105713"; cov "0.000000";
Chr1	Cufflinks	exon	18687358	18687470	1	+	.	gene_id "CUFF.11166"; transcript_id "AT1G50440.3"; exon_number "6"; FPKM "0.0000000000"; frac "0.000000"; conf_lo "0.000000"; conf_hi "0.105713"; cov "0.000000";
Chr1	Cufflinks	exon	18687557	18687863	1	+	.	gene_id "CUFF.11166"; transcript_id "AT1G50440.3"; exon_number "7"; FPKM "0.0000000000"; frac "0.000000"; conf_lo "0.000000"; conf_hi "0.105713"; cov "0.000000";
Chr1	Cufflinks	transcript	18685811	18687907	1	+	.	gene_id "CUFF.11166"; transcript_id "AT1G50440.2"; FPKM "0.0000000000"; frac "0.000000"; conf_lo "0.000000"; conf_hi "0.092580"; cov "0.000000"; full_read_support "yes";
Chr1	Cufflinks	exon	18685811	18686312	1	+	.	gene_id "CUFF.11166"; transcript_id "AT1G50440.2"; exon_number "1"; FPKM "0.0000000000"; frac "0.000000"; conf_lo "0.000000"; conf_hi "0.092580"; cov "0.000000";
Chr1	Cufflinks	exon	18686388	18686473	1	+	.	gene_id "CUFF.11166"; transcript_id "AT1G50440.2"; exon_number "2"; FPKM "0.0000000000"; frac "0.000000"; conf_lo "0.000000"; conf_hi "0.092580"; cov "0.000000";
Chr1	Cufflinks	exon	18686576	18686722	1	+	.	gene_id "CUFF.11166"; transcript_id "AT1G50440.2"; exon_number "3"; FPKM "0.0000000000"; frac "0.000000"; conf_lo "0.000000"; conf_hi "0.092580"; cov "0.000000";
Chr1	Cufflinks	exon	18687124	18687226	1	+	.	gene_id "CUFF.11166"; transcript_id "AT1G50440.2"; exon_number "4"; FPKM "0.0000000000"; frac "0.000000"; conf_lo "0.000000"; conf_hi "0.092580"; cov "0.000000";
Chr1	Cufflinks	exon	18687358	18687470	1	+	.	gene_id "CUFF.11166"; transcript_id "AT1G50440.2"; exon_number "5"; FPKM "0.0000000000"; frac "0.000000"; conf_lo "0.000000"; conf_hi "0.092580"; cov "0.000000";
Chr1	Cufflinks	exon	18687557	18687907	1	+	.	gene_id "CUFF.11166"; transcript_id "AT1G50440.2"; exon_number "6"; FPKM "0.0000000000"; frac "0.000000"; conf_lo "0.000000"; conf_hi "0.092580"; cov "0.000000";
Chr1	Cufflinks	transcript	18687624	18690379	782	-	.	gene_id "CUFF.11167"; transcript_id "CUFF.11167.1"; FPKM "4.0800131595"; frac "0.294770"; conf_lo "3.150347"; conf_hi "5.009679"; cov "23.955548"; full_read_support "yes";
Chr1	Cufflinks	exon	18687624	18687959	782	-	.	gene_id "CUFF.11167"; transcript_id "CUFF.11167.1"; exon_number "1"; FPKM "4.0800131595"; frac "0.294770"; conf_lo "3.150347"; conf_hi "5.009679"; cov "23.955548";
Chr1	Cufflinks	exon	18688057	18688136	782	-	.	gene_id "CUFF.11167"; transcript_id "CUFF.11167.1"; exon_number "2"; FPKM "4.0800131595"; frac "0.294770"; conf_lo "3.150347"; conf_hi "5.009679"; cov "23.955548";
Chr1	Cufflinks	exon	18688225	18688306	782	-	.	gene_id "CUFF.11167"; transcript_id "CUFF.11167.1"; exon_number "3"; FPKM "4.0800131595"; frac "0.294770"; conf_lo "3.150347"; conf_hi "5.009679"; cov "23.955548";
Chr1	Cufflinks	exon	18688391	18688455	782	-	.	gene_id "CUFF.11167"; transcript_id "CUFF.11167.1"; exon_number "4"; FPKM "4.0800131595"; frac "0.294770"; conf_lo "3.150347"; conf_hi "5.009679"; cov "23.955548";
Chr1	Cufflinks	exon	18688543	18688644	782	-	.	gene_id "CUFF.11167"; transcript_id "CUFF.11167.1"; exon_number "5"; FPKM "4.0800131595"; frac "0.294770"; conf_lo "3.150347"; conf_hi "5.009679"; cov "23.955548";
Chr1	Cufflinks	exon	18688737	18688860	782	-	.	gene_id "CUFF.11167"; transcript_id "CUFF.11167.1"; exon_number "6"; FPKM "4.0800131595"; frac "0.294770"; conf_lo "3.150347"; conf_hi "5.009679"; cov "23.955548";
Chr1	Cufflinks	exon	18688936	18689020	782	-	.	gene_id "CUFF.11167"; transcript_id "CUFF.11167.1"; exon_number "7"; FPKM "4.0800131595"; frac "0.294770"; conf_lo "3.150347"; conf_hi "5.009679"; cov "23.955548";
Chr1	Cufflinks	exon	18689116	18689213	782	-	.	gene_id "CUFF.11167"; transcript_id "CUFF.11167.1"; exon_number "8"; FPKM "4.0800131595"; frac "0.294770"; conf_lo "3.150347"; conf_hi "5.009679"; cov "23.955548";
Chr1	Cufflinks	exon	18689320	18689383	782	-	.	gene_id "CUFF.11167"; transcript_id "CUFF.11167.1"; exon_number "9"; FPKM "4.0800131595"; frac "0.294770"; conf_lo "3.150347"; conf_hi "5.009679"; cov "23.955548";
Chr1	Cufflinks	exon	18689474	18689600	782	-	.	gene_id "CUFF.11167"; transcript_id "CUFF.11167.1"; exon_number "10"; FPKM "4.0800131595"; frac "0.294770"; conf_lo "3.150347"; conf_hi "5.009679"; cov "23.955548";
Chr1	Cufflinks	exon	18689713	18689796	782	-	.	gene_id "CUFF.11167"; transcript_id "CUFF.11167.1"; exon_number "11"; FPKM "4.0800131595"; frac "0.294770"; conf_lo "3.150347"; conf_hi "5.009679"; cov "23.955548";
Chr1	Cufflinks	exon	18689945	18690042	782	-	.	gene_id "CUFF.11167"; transcript_id "CUFF.11167.1"; exon_number "12"; FPKM "4.0800131595"; frac "0.294770"; conf_lo "3.150347"; conf_hi "5.009679"; cov "23.955548";
Chr1	Cufflinks	exon	18690128	18690379	782	-	.	gene_id "CUFF.11167"; transcript_id "CUFF.11167.1"; exon_number "13"; FPKM "4.0800131595"; frac "0.294770"; conf_lo "3.150347"; conf_hi "5.009679"; cov "23.955548";
Chr1	Cufflinks	transcript	18687785	18690371	1000	-	.	gene_id "CUFF.11167"; transcript_id "AT1G50450.1"; FPKM "5.2119102149"; frac "0.330751"; conf_lo "4.111876"; conf_hi "6.311944"; cov "30.601413"; full_read_support "yes";
Chr1	Cufflinks	exon	18687785	18687959	1000	-	.	gene_id "CUFF.11167"; transcript_id "AT1G50450.1"; exon_number "1"; FPKM "5.2119102149"; frac "0.330751"; conf_lo "4.111876"; conf_hi "6.311944"; cov "30.601413";
Chr1	Cufflinks	exon	18688057	18688136	1000	-	.	gene_id "CUFF.11167"; transcript_id "AT1G50450.1"; exon_number "2"; FPKM "5.2119102149"; frac "0.330751"; conf_lo "4.111876"; conf_hi "6.311944"; cov "30.601413";
Chr1	Cufflinks	exon	18688225	18688306	1000	-	.	gene_id "CUFF.11167"; transcript_id "AT1G50450.1"; exon_number "3"; FPKM "5.2119102149"; frac "0.330751"; conf_lo "4.111876"; conf_hi "6.311944"; cov "30.601413";
Chr1	Cufflinks	exon	18688391	18688455	1000	-	.	gene_id "CUFF.11167"; transcript_id "AT1G50450.1"; exon_number "4"; FPKM "5.2119102149"; frac "0.330751"; conf_lo "4.111876"; conf_hi "6.311944"; cov "30.601413";
Chr1	Cufflinks	exon	18688543	18688644	1000	-	.	gene_id "CUFF.11167"; transcript_id "AT1G50450.1"; exon_number "5"; FPKM "5.2119102149"; frac "0.330751"; conf_lo "4.111876"; conf_hi "6.311944"; cov "30.601413";
Chr1	Cufflinks	exon	18688737	18688860	1000	-	.	gene_id "CUFF.11167"; transcript_id "AT1G50450.1"; exon_number "6"; FPKM "5.2119102149"; frac "0.330751"; conf_lo "4.111876"; conf_hi "6.311944"; cov "30.601413";
Chr1	Cufflinks	exon	18688936	18689020	1000	-	.	gene_id "CUFF.11167"; transcript_id "AT1G50450.1"; exon_number "7"; FPKM "5.2119102149"; frac "0.330751"; conf_lo "4.111876"; conf_hi "6.311944"; cov "30.601413";
Chr1	Cufflinks	exon	18689116	18689213	1000	-	.	gene_id "CUFF.11167"; transcript_id "AT1G50450.1"; exon_number "8"; FPKM "5.2119102149"; frac "0.330751"; conf_lo "4.111876"; conf_hi "6.311944"; cov "30.601413";
Chr1	Cufflinks	exon	18689320	18689383	1000	-	.	gene_id "CUFF.11167"; transcript_id "AT1G50450.1"; exon_number "9"; FPKM "5.2119102149"; frac "0.330751"; conf_lo "4.111876"; conf_hi "6.311944"; cov "30.601413";
Chr1	Cufflinks	exon	18689474	18689600	1000	-	.	gene_id "CUFF.11167"; transcript_id "AT1G50450.1"; exon_number "10"; FPKM "5.2119102149"; frac "0.330751"; conf_lo "4.111876"; conf_hi "6.311944"; cov "30.601413";
Chr1	Cufflinks	exon	18689713	18689795	1000	-	.	gene_id "CUFF.11167"; transcript_id "AT1G50450.1"; exon_number "11"; FPKM "5.2119102149"; frac "0.330751"; conf_lo "4.111876"; conf_hi "6.311944"; cov "30.601413";
Chr1	Cufflinks	exon	18689945	18690042	1000	-	.	gene_id "CUFF.11167"; transcript_id "AT1G50450.1"; exon_number "12"; FPKM "5.2119102149"; frac "0.330751"; conf_lo "4.111876"; conf_hi "6.311944"; cov "30.601413";
Chr1	Cufflinks	exon	18690128	18690371	1000	-	.	gene_id "CUFF.11167"; transcript_id "AT1G50450.1"; exon_number "13"; FPKM "5.2119102149"; frac "0.330751"; conf_lo "4.111876"; conf_hi "6.311944"; cov "30.601413";
Chr1	Cufflinks	transcript	18693684	18697659	1	+	.	gene_id "CUFF.11168"; transcript_id "AT1G50460.1"; FPKM "0.0000000000"; frac "0.000000"; conf_lo "0.000000"; conf_hi "0.054458"; cov "0.000000"; full_read_support "yes";
Chr1	Cufflinks	exon	18693684	18694302	1	+	.	gene_id "CUFF.11168"; transcript_id "AT1G50460.1"; exon_number "1"; FPKM "0.0000000000"; frac "0.000000"; conf_lo "0.000000"; conf_hi "0.054458"; cov "0.000000";
Chr1	Cufflinks	exon	18695227	18695377	1	+	.	gene_id "CUFF.11168"; transcript_id "AT1G50460.1"; exon_number "2"; FPKM "0.0000000000"; frac "0.000000"; conf_lo "0.000000"; conf_hi "0.054458"; cov "0.000000";
Chr1	Cufflinks	exon	18695482	18695661	1	+	.	gene_id "CUFF.11168"; transcript_id "AT1G50460.1"; exon_number "3"; FPKM "0.0000000000"; frac "0.000000"; conf_lo "0.000000"; conf_hi "0.054458"; cov "0.000000";
Chr1	Cufflinks	exon	18695929	18696003	1	+	.	gene_id "CUFF.11168"; transcript_id "AT1G50460.1"; exon_number "4"; FPKM "0.0000000000"; frac "0.000000"; conf_lo "0.000000"; conf_hi "0.054458"; cov "0.000000";
Chr1	Cufflinks	exon	18696150	18696305	1	+	.	gene_id "CUFF.11168"; transcript_id "AT1G50460.1"; exon_number "5"; FPKM "0.0000000000"; frac "0.000000"; conf_lo "0.000000"; conf_hi "0.054458"; cov "0.000000";
Chr1	Cufflinks	exon	18696396	18696494	1	+	.	gene_id "CUFF.11168"; transcript_id "AT1G50460.1"; exon_number "6"; FPKM "0.0000000000"; frac "0.000000"; conf_lo "0.000000"; conf_hi "0.054458"; cov "0.000000";
Chr1	Cufflinks	exon	18696591	18696718	1	+	.	gene_id "CUFF.11168"; transcript_id "AT1G50460.1"; exon_number "7"; FPKM "0.0000000000"; frac "0.000000"; conf_lo "0.000000"; conf_hi "0.054458"; cov "0.000000";
Chr1	Cufflinks	exon	18696915	18696993	1	+	.	gene_id "CUFF.11168"; transcript_id "AT1G50460.1"; exon_number "8"; FPKM "0.0000000000"; frac "0.000000"; conf_lo "0.000000"; conf_hi "0.054458"; cov "0.000000";
Chr1	Cufflinks	exon	18697073	18697659	1	+	.	gene_id "CUFF.11168"; transcript_id "AT1G50460.1"; exon_number "9"; FPKM "0.0000000000"; frac "0.000000"; conf_lo "0.000000"; conf_hi "0.054458"; cov "0.000000";
Chr1	Cufflinks	transcript	18870139	18872930	1000	+	.	gene_id "CUFF.11168"; transcript_id "AT1G50920.1"; FPKM "88.5931159601"; frac "1.000000"; conf_lo "83.929027"; conf_hi "93.257205"; cov "519.769569"; full_read_support "yes";
Chr1	Cufflinks	exon	18870139	18870242	1000	+	.	gene_id "CUFF.11168"; transcript_id "AT1G50920.1"; exon_number "1"; FPKM "88.5931159601"; frac "1.000000"; conf_lo "83.929027"; conf_hi "93.257205"; cov "519.769569";
Chr1	Cufflinks	exon	18870541	18872584	1000	+	.	gene_id "CUFF.11168"; transcript_id "AT1G50920.1"; exon_number "2"; FPKM "88.5931159601"; frac "1.000000"; conf_lo "83.929027"; conf_hi "93.257205"; cov "519.769569";
Chr1	Cufflinks	exon	18872685	18872930	1000	+	.	gene_id "CUFF.11168"; transcript_id "AT1G50920.1"; exon_number "3"; FPKM "88.5931159601"; frac "1.000000"; conf_lo "83.929027"; conf_hi "93.257205"; cov "519.769569";
Chr1	Cufflinks	transcript	18700000	18700444	1	-	.	gene_id "AT1G50470"; transcript_id "AT1G50470.1"; FPKM "0.0000000000"; frac "0.000000"; conf_lo "0.000000"; conf_hi "0.000000"; cov "0.000000"; full_read_support "no";
Chr1	Cufflinks	exon	18700000	18700292	1	-	.	gene_id "AT1G50470"; transcript_id "AT1G50470.1"; exon_number "1"; FPKM "0.0000000000"; frac "0.000000"; conf_lo "0.000000"; conf_hi "0.000000"; cov "0.000000";
Chr1	Cufflinks	exon	18700372	18700444	1	-	.	gene_id "AT1G50470"; transcript_id "AT1G50470.1"; exon_number "2"; FPKM "0.0000000000"; frac "0.000000"; conf_lo "0.000000"; conf_hi "0.000000"; cov "0.000000";
Chr1	Cufflinks	transcript	18701951	18704938	1000	+	.	gene_id "CUFF.11169"; transcript_id "AT1G50480.1"; FPKM "69.4535191733"; frac "0.852570"; conf_lo "65.555741"; conf_hi "73.351297"; cov "407.704769"; full_read_support "yes";
Chr1	Cufflinks	exon	18701951	18702219	1000	+	.	gene_id "CUFF.11169"; transcript_id "AT1G50480.1"; exon_number "1"; FPKM "69.4535191733"; frac "0.852570"; conf_lo "65.555741"; conf_hi "73.351297"; cov "407.704769";
Chr1	Cufflinks	exon	18702645	18702794	1000	+	.	gene_id "CUFF.11169"; transcript_id "AT1G50480.1"; exon_number "2"; FPKM "69.4535191733"; frac "0.852570"; conf_lo "65.555741"; conf_hi "73.351297"; cov "407.704769";
Chr1	Cufflinks	exon	18702889	18704064	1000	+	.	gene_id "CUFF.11169"; transcript_id "AT1G50480.1"; exon_number "3"; FPKM "69.4535191733"; frac "0.852570"; conf_lo "65.555741"; conf_hi "73.351297"; cov "407.704769";
Chr1	Cufflinks	exon	18704164	18704310	1000	+	.	gene_id "CUFF.11169"; transcript_id "AT1G50480.1"; exon_number "4"; FPKM "69.4535191733"; frac "0.852570"; conf_lo "65.555741"; conf_hi "73.351297"; cov "407.704769";
Chr1	Cufflinks	exon	18704412	18704938	1000	+	.	gene_id "CUFF.11169"; transcript_id "AT1G50480.1"; exon_number "5"; FPKM "69.4535191733"; frac "0.852570"; conf_lo "65.555741"; conf_hi "73.351297"; cov "407.704769";
Chr1	Cufflinks	transcript	18704805	18706478	1000	-	.	gene_id "CUFF.11170"; transcript_id "AT1G50490.1"; FPKM "34.5837449413"; frac "0.147430"; conf_lo "31.110317"; conf_hi "38.057172"; cov "203.012863"; full_read_support "yes";
Chr1	Cufflinks	exon	18704805	18705051	1000	-	.	gene_id "CUFF.11170"; transcript_id "AT1G50490.1"; exon_number "1"; FPKM "34.5837449413"; frac "0.147430"; conf_lo "31.110317"; conf_hi "38.057172"; cov "203.012863";
Chr1	Cufflinks	exon	18705151	18705210	1000	-	.	gene_id "CUFF.11170"; transcript_id "AT1G50490.1"; exon_number "2"; FPKM "34.5837449413"; frac "0.147430"; conf_lo "31.110317"; conf_hi "38.057172"; cov "203.012863";
Chr1	Cufflinks	exon	18705296	18705359	1000	-	.	gene_id "CUFF.11170"; transcript_id "AT1G50490.1"; exon_number "3"; FPKM "34.5837449413"; frac "0.147430"; conf_lo "31.110317"; conf_hi "38.057172"; cov "203.012863";
Chr1	Cufflinks	exon	18705454	18705681	1000	-	.	gene_id "CUFF.11170"; transcript_id "AT1G50490.1"; exon_number "4"; FPKM "34.5837449413"; frac "0.147430"; conf_lo "31.110317"; conf_hi "38.057172"; cov "203.012863";
Chr1	Cufflinks	exon	18705768	18705795	1000	-	.	gene_id "CUFF.11170"; transcript_id "AT1G50490.1"; exon_number "5"; FPKM "34.5837449413"; frac "0.147430"; conf_lo "31.110317"; conf_hi "38.057172"; cov "203.012863";
Chr1	Cufflinks	exon	18706188	18706478	1000	-	.	gene_id "CUFF.11170"; transcript_id "AT1G50490.1"; exon_number "6"; FPKM "34.5837449413"; frac "0.147430"; conf_lo "31.110317"; conf_hi "38.057172"; cov "203.012863";
Chr1	Cufflinks	transcript	18707732	18715977	138	-	.	gene_id "CUFF.11171"; transcript_id "CUFF.11171.1"; FPKM "0.8877478477"; frac "0.127805"; conf_lo "0.605867"; conf_hi "1.169628"; cov "5.214024"; full_read_support "yes";
Chr1	Cufflinks	exon	18707732	18708519	138	-	.	gene_id "CUFF.11171"; transcript_id "CUFF.11171.1"; exon_number "1"; FPKM "0.8877478477"; frac "0.127805"; conf_lo "0.605867"; conf_hi "1.169628"; cov "5.214024";
Chr1	Cufflinks	exon	18708644	18708808	138	-	.	gene_id "CUFF.11171"; transcript_id "CUFF.11171.1"; exon_number "2"; FPKM "0.8877478477"; frac "0.127805"; conf_lo "0.605867"; conf_hi "1.169628"; cov "5.214024";
Chr1	Cufflinks	exon	18709036	18709098	138	-	.	gene_id "CUFF.11171"; transcript_id "CUFF.11171.1"; exon_number "3"; FPKM "0.8877478477"; frac "0.127805"; conf_lo "0.605867"; conf_hi "1.169628"; cov "5.214024";
Chr1	Cufflinks	exon	18709432	18709761	138	-	.	gene_id "CUFF.11171"; transcript_id "CUFF.11171.1"; exon_number "4"; FPKM "0.8877478477"; frac "0.127805"; conf_lo "0.605867"; conf_hi "1.169628"; cov "5.214024";
Chr1	Cufflinks	exon	18709851	18709984	138	-	.	gene_id "CUFF.11171"; transcript_id "CUFF.11171.1"; exon_number "5"; FPKM "0.8877478477"; frac "0.127805"; conf_lo "0.605867"; conf_hi "1.169628"; cov "5.214024";
Chr1	Cufflinks	exon	18710056	18710133	138	-	.	gene_id "CUFF.11171"; transcript_id "CUFF.11171.1"; exon_number "6"; FPKM "0.8877478477"; frac "0.127805"; conf_lo "0.605867"; conf_hi "1.169628"; cov "5.214024";
Chr1	Cufflinks	exon	18710667	18710732	138	-	.	gene_id "CUFF.11171"; transcript_id "CUFF.11171.1"; exon_number "7"; FPKM "0.8877478477"; frac "0.127805"; conf_lo "0.605867"; conf_hi "1.169628"; cov "5.214024";
Chr1	Cufflinks	exon	18710802	18710909	138	-	.	gene_id "CUFF.11171"; transcript_id "CUFF.11171.1"; exon_number "8"; FPKM "0.8877478477"; frac "0.127805"; conf_lo "0.605867"; conf_hi "1.169628"; cov "5.214024";
Chr1	Cufflinks	exon	18711196	18711273	138	-	.	gene_id "CUFF.11171"; transcript_id "CUFF.11171.1"; exon_number "9"; FPKM "0.8877478477"; frac "0.127805"; conf_lo "0.605867"; conf_hi "1.169628"; cov "5.214024";
Chr1	Cufflinks	exon	18711708	18711767	138	-	.	gene_id "CUFF.11171"; transcript_id "CUFF.11171.1"; exon_number "10"; FPKM "0.8877478477"; frac "0.127805"; conf_lo "0.605867"; conf_hi "1.169628"; cov "5.214024";
Chr1	Cufflinks	exon	18711850	18711954	138	-	.	gene_id "CUFF.11171"; transcript_id "CUFF.11171.1"; exon_number "11"; FPKM "0.8877478477"; frac "0.127805"; conf_lo "0.605867"; conf_hi "1.169628"; cov "5.214024";
Chr1	Cufflinks	exon	18712244	18712285	138	-	.	gene_id "CUFF.11171"; transcript_id "CUFF.11171.1"; exon_number "12"; FPKM "0.8877478477"; frac "0.127805"; conf_lo "0.605867"; conf_hi "1.169628"; cov "5.214024";
Chr1	Cufflinks	exon	18712379	18712564	138	-	.	gene_id "CUFF.11171"; transcript_id "CUFF.11171.1"; exon_number "13"; FPKM "0.8877478477"; frac "0.127805"; conf_lo "0.605867"; conf_hi "1.169628"; cov "5.214024";
Chr1	Cufflinks	exon	18712768	18712831	138	-	.	gene_id "CUFF.11171"; transcript_id "CUFF.11171.1"; exon_number "14"; FPKM "0.8877478477"; frac "0.127805"; conf_lo "0.605867"; conf_hi "1.169628"; cov "5.214024";
Chr1	Cufflinks	exon	18713518	18713660	138	-	.	gene_id "CUFF.11171"; transcript_id "CUFF.11171.1"; exon_number "15"; FPKM "0.8877478477"; frac "0.127805"; conf_lo "0.605867"; conf_hi "1.169628"; cov "5.214024";
Chr1	Cufflinks	exon	18713747	18713906	138	-	.	gene_id "CUFF.11171"; transcript_id "CUFF.11171.1"; exon_number "16"; FPKM "0.8877478477"; frac "0.127805"; conf_lo "0.605867"; conf_hi "1.169628"; cov "5.214024";
Chr1	Cufflinks	exon	18714272	18714397	138	-	.	gene_id "CUFF.11171"; transcript_id "CUFF.11171.1"; exon_number "17"; FPKM "0.8877478477"; frac "0.127805"; conf_lo "0.605867"; conf_hi "1.169628"; cov "5.214024";
Chr1	Cufflinks	exon	18714606	18714676	138	-	.	gene_id "CUFF.11171"; transcript_id "CUFF.11171.1"; exon_number "18"; FPKM "0.8877478477"; frac "0.127805"; conf_lo "0.605867"; conf_hi "1.169628"; cov "5.214024";
Chr1	Cufflinks	exon	18714849	18714999	138	-	.	gene_id "CUFF.11171"; transcript_id "CUFF.11171.1"; exon_number "19"; FPKM "0.8877478477"; frac "0.127805"; conf_lo "0.605867"; conf_hi "1.169628"; cov "5.214024";
Chr1	Cufflinks	exon	18715131	18715187	138	-	.	gene_id "CUFF.11171"; transcript_id "CUFF.11171.1"; exon_number "20"; FPKM "0.8877478477"; frac "0.127805"; conf_lo "0.605867"; conf_hi "1.169628"; cov "5.214024";
Chr1	Cufflinks	exon	18715283	18715377	138	-	.	gene_id "CUFF.11171"; transcript_id "CUFF.11171.1"; exon_number "21"; FPKM "0.8877478477"; frac "0.127805"; conf_lo "0.605867"; conf_hi "1.169628"; cov "5.214024";
Chr1	Cufflinks	exon	18715549	18715977	138	-	.	gene_id "CUFF.11171"; transcript_id "CUFF.11171.1"; exon_number "22"; FPKM "0.8877478477"; frac "0.127805"; conf_lo "0.605867"; conf_hi "1.169628"; cov "5.214024";
Chr1	Cufflinks	transcript	18707987	18715977	1000	-	.	gene_id "CUFF.11171"; transcript_id "AT1G50500.1"; FPKM "6.4283472464"; frac "0.756061"; conf_lo "5.628525"; conf_hi "7.228170"; cov "37.755715"; full_read_support "yes";
Chr1	Cufflinks	exon	18707987	18708519	1000	-	.	gene_id "CUFF.11171"; transcript_id "AT1G50500.1"; exon_number "1"; FPKM "6.4283472464"; frac "0.756061"; conf_lo "5.628525"; conf_hi "7.228170"; cov "37.755715";
Chr1	Cufflinks	exon	18708644	18708808	1000	-	.	gene_id "CUFF.11171"; transcript_id "AT1G50500.1"; exon_number "2"; FPKM "6.4283472464"; frac "0.756061"; conf_lo "5.628525"; conf_hi "7.228170"; cov "37.755715";
Chr1	Cufflinks	exon	18709036	18709098	1000	-	.	gene_id "CUFF.11171"; transcript_id "AT1G50500.1"; exon_number "3"; FPKM "6.4283472464"; frac "0.756061"; conf_lo "5.628525"; conf_hi "7.228170"; cov "37.755715";
Chr1	Cufflinks	exon	18709432	18709509	1000	-	.	gene_id "CUFF.11171"; transcript_id "AT1G50500.1"; exon_number "4"; FPKM "6.4283472464"; frac "0.756061"; conf_lo "5.628525"; conf_hi "7.228170"; cov "37.755715";
Chr1	Cufflinks	exon	18709668	18709761	1000	-	.	gene_id "CUFF.11171"; transcript_id "AT1G50500.1"; exon_number "5"; FPKM "6.4283472464"; frac "0.756061"; conf_lo "5.628525"; conf_hi "7.228170"; cov "37.755715";
Chr1	Cufflinks	exon	18709851	18709984	1000	-	.	gene_id "CUFF.11171"; transcript_id "AT1G50500.1"; exon_number "6"; FPKM "6.4283472464"; frac "0.756061"; conf_lo "5.628525"; conf_hi "7.228170"; cov "37.755715";
Chr1	Cufflinks	exon	18710056	18710133	1000	-	.	gene_id "CUFF.11171"; transcript_id "AT1G50500.1"; exon_number "7"; FPKM "6.4283472464"; frac "0.756061"; conf_lo "5.628525"; conf_hi "7.228170"; cov "37.755715";
Chr1	Cufflinks	exon	18710667	18710732	1000	-	.	gene_id "CUFF.11171"; transcript_id "AT1G50500.1"; exon_number "8"; FPKM "6.4283472464"; frac "0.756061"; conf_lo "5.628525"; conf_hi "7.228170"; cov "37.755715";
Chr1	Cufflinks	exon	18710802	18710909	1000	-	.	gene_id "CUFF.11171"; transcript_id "AT1G50500.1"; exon_number "9"; FPKM "6.4283472464"; frac "0.756061"; conf_lo "5.628525"; conf_hi "7.228170"; cov "37.755715";
Chr1	Cufflinks	exon	18711196	18711273	1000	-	.	gene_id "CUFF.11171"; transcript_id "AT1G50500.1"; exon_number "10"; FPKM "6.4283472464"; frac "0.756061"; conf_lo "5.628525"; conf_hi "7.228170"; cov "37.755715";
Chr1	Cufflinks	exon	18711708	18711767	1000	-	.	gene_id "CUFF.11171"; transcript_id "AT1G50500.1"; exon_number "11"; FPKM "6.4283472464"; frac "0.756061"; conf_lo "5.628525"; conf_hi "7.228170"; cov "37.755715";
Chr1	Cufflinks	exon	18711850	18711954	1000	-	.	gene_id "CUFF.11171"; transcript_id "AT1G50500.1"; exon_number "12"; FPKM "6.4283472464"; frac "0.756061"; conf_lo "5.628525"; conf_hi "7.228170"; cov "37.755715";
Chr1	Cufflinks	exon	18712244	18712297	1000	-	.	gene_id "CUFF.11171"; transcript_id "AT1G50500.1"; exon_number "13"; FPKM "6.4283472464"; frac "0.756061"; conf_lo "5.628525"; conf_hi "7.228170"; cov "37.755715";
Chr1	Cufflinks	exon	18712379	18712564	1000	-	.	gene_id "CUFF.11171"; transcript_id "AT1G50500.1"; exon_number "14"; FPKM "6.4283472464"; frac "0.756061"; conf_lo "5.628525"; conf_hi "7.228170"; cov "37.755715";
Chr1	Cufflinks	exon	18712768	18712831	1000	-	.	gene_id "CUFF.11171"; transcript_id "AT1G50500.1"; exon_number "15"; FPKM "6.4283472464"; frac "0.756061"; conf_lo "5.628525"; conf_hi "7.228170"; cov "37.755715";
Chr1	Cufflinks	exon	18713518	18713659	1000	-	.	gene_id "CUFF.11171"; transcript_id "AT1G50500.1"; exon_number "16"; FPKM "6.4283472464"; frac "0.756061"; conf_lo "5.628525"; conf_hi "7.228170"; cov "37.755715";
Chr1	Cufflinks	exon	18713746	18713906	1000	-	.	gene_id "CUFF.11171"; transcript_id "AT1G50500.1"; exon_number "17"; FPKM "6.4283472464"; frac "0.756061"; conf_lo "5.628525"; conf_hi "7.228170"; cov "37.755715";
Chr1	Cufflinks	exon	18714272	18714396	1000	-	.	gene_id "CUFF.11171"; transcript_id "AT1G50500.1"; exon_number "18"; FPKM "6.4283472464"; frac "0.756061"; conf_lo "5.628525"; conf_hi "7.228170"; cov "37.755715";
Chr1	Cufflinks	exon	18714606	18714676	1000	-	.	gene_id "CUFF.11171"; transcript_id "AT1G50500.1"; exon_number "19"; FPKM "6.4283472464"; frac "0.756061"; conf_lo "5.628525"; conf_hi "7.228170"; cov "37.755715";
Chr1	Cufflinks	exon	18714849	18714999	1000	-	.	gene_id "CUFF.11171"; transcript_id "AT1G50500.1"; exon_number "20"; FPKM "6.4283472464"; frac "0.756061"; conf_lo "5.628525"; conf_hi "7.228170"; cov "37.755715";
Chr1	Cufflinks	exon	18715131	18715187	1000	-	.	gene_id "CUFF.11171"; transcript_id "AT1G50500.1"; exon_number "21"; FPKM "6.4283472464"; frac "0.756061"; conf_lo "5.628525"; conf_hi "7.228170"; cov "37.755715";
Chr1	Cufflinks	exon	18715283	18715377	1000	-	.	gene_id "CUFF.11171"; transcript_id "AT1G50500.1"; exon_number "22"; FPKM "6.4283472464"; frac "0.756061"; conf_lo "5.628525"; conf_hi "7.228170"; cov "37.755715";
Chr1	Cufflinks	exon	18715549	18715645	1000	-	.	gene_id "CUFF.11171"; transcript_id "AT1G50500.1"; exon_number "23"; FPKM "6.4283472464"; frac "0.756061"; conf_lo "5.628525"; conf_hi "7.228170"; cov "37.755715";
Chr1	Cufflinks	exon	18715848	18715977	1000	-	.	gene_id "CUFF.11171"; transcript_id "AT1G50500.1"; exon_number "24"; FPKM "6.4283472464"; frac "0.756061"; conf_lo "5.628525"; conf_hi "7.228170"; cov "37.755715";
Chr1	Cufflinks	transcript	18707990	18715935	1	-	.	gene_id "CUFF.11171"; transcript_id "AT1G50500.2"; FPKM "0.0000000000"; frac "0.000000"; conf_lo "0.000000"; conf_hi "0.037705"; cov "0.000000"; full_read_support "no";
Chr1	Cufflinks	exon	18707990	18708519	1	-	.	gene_id "CUFF.11171"; transcript_id "AT1G50500.2"; exon_number "1"; FPKM "0.0000000000"; frac "0.000000"; conf_lo "0.000000"; conf_hi "0.037705"; cov "0.000000";
Chr1	Cufflinks	exon	18708644	18708808	1	-	.	gene_id "CUFF.11171"; transcript_id "AT1G50500.2"; exon_number "2"; FPKM "0.0000000000"; frac "0.000000"; conf_lo "0.000000"; conf_hi "0.037705"; cov "0.000000";
Chr1	Cufflinks	exon	18709036	18709098	1	-	.	gene_id "CUFF.11171"; transcript_id "AT1G50500.2"; exon_number "3"; FPKM "0.0000000000"; frac "0.000000"; conf_lo "0.000000"; conf_hi "0.037705"; cov "0.000000";
Chr1	Cufflinks	exon	18709432	18709509	1	-	.	gene_id "CUFF.11171"; transcript_id "AT1G50500.2"; exon_number "4"; FPKM "0.0000000000"; frac "0.000000"; conf_lo "0.000000"; conf_hi "0.037705"; cov "0.000000";
Chr1	Cufflinks	exon	18709668	18709761	1	-	.	gene_id "CUFF.11171"; transcript_id "AT1G50500.2"; exon_number "5"; FPKM "0.0000000000"; frac "0.000000"; conf_lo "0.000000"; conf_hi "0.037705"; cov "0.000000";
Chr1	Cufflinks	exon	18709851	18709984	1	-	.	gene_id "CUFF.11171"; transcript_id "AT1G50500.2"; exon_number "6"; FPKM "0.0000000000"; frac "0.000000"; conf_lo "0.000000"; conf_hi "0.037705"; cov "0.000000";
Chr1	Cufflinks	exon	18710056	18710133	1	-	.	gene_id "CUFF.11171"; transcript_id "AT1G50500.2"; exon_number "7"; FPKM "0.0000000000"; frac "0.000000"; conf_lo "0.000000"; conf_hi "0.037705"; cov "0.000000";
Chr1	Cufflinks	exon	18710667	18710732	1	-	.	gene_id "CUFF.11171"; transcript_id "AT1G50500.2"; exon_number "8"; FPKM "0.0000000000"; frac "0.000000"; conf_lo "0.000000"; conf_hi "0.037705"; cov "0.000000";
Chr1	Cufflinks	exon	18710802	18710909	1	-	.	gene_id "CUFF.11171"; transcript_id "AT1G50500.2"; exon_number "9"; FPKM "0.0000000000"; frac "0.000000"; conf_lo "0.000000"; conf_hi "0.037705"; cov "0.000000";
Chr1	Cufflinks	exon	18711196	18711273	1	-	.	gene_id "CUFF.11171"; transcript_id "AT1G50500.2"; exon_number "10"; FPKM "0.0000000000"; frac "0.000000"; conf_lo "0.000000"; conf_hi "0.037705"; cov "0.000000";
Chr1	Cufflinks	exon	18711708	18711767	1	-	.	gene_id "CUFF.11171"; transcript_id "AT1G50500.2"; exon_number "11"; FPKM "0.0000000000"; frac "0.000000"; conf_lo "0.000000"; conf_hi "0.037705"; cov "0.000000";
Chr1	Cufflinks	exon	18711850	18711954	1	-	.	gene_id "CUFF.11171"; transcript_id "AT1G50500.2"; exon_number "12"; FPKM "0.0000000000"; frac "0.000000"; conf_lo "0.000000"; conf_hi "0.037705"; cov "0.000000";
Chr1	Cufflinks	exon	18712244	18712297	1	-	.	gene_id "CUFF.11171"; transcript_id "AT1G50500.2"; exon_number "13"; FPKM "0.0000000000"; frac "0.000000"; conf_lo "0.000000"; conf_hi "0.037705"; cov "0.000000";
Chr1	Cufflinks	exon	18712379	18712564	1	-	.	gene_id "CUFF.11171"; transcript_id "AT1G50500.2"; exon_number "14"; FPKM "0.0000000000"; frac "0.000000"; conf_lo "0.000000"; conf_hi "0.037705"; cov "0.000000";
Chr1	Cufflinks	exon	18712768	18712831	1	-	.	gene_id "CUFF.11171"; transcript_id "AT1G50500.2"; exon_number "15"; FPKM "0.0000000000"; frac "0.000000"; conf_lo "0.000000"; conf_hi "0.037705"; cov "0.000000";
Chr1	Cufflinks	exon	18713518	18713659	1	-	.	gene_id "CUFF.11171"; transcript_id "AT1G50500.2"; exon_number "16"; FPKM "0.0000000000"; frac "0.000000"; conf_lo "0.000000"; conf_hi "0.037705"; cov "0.000000";
Chr1	Cufflinks	exon	18713746	18713906	1	-	.	gene_id "CUFF.11171"; transcript_id "AT1G50500.2"; exon_number "17"; FPKM "0.0000000000"; frac "0.000000"; conf_lo "0.000000"; conf_hi "0.037705"; cov "0.000000";
Chr1	Cufflinks	exon	18714272	18714396	1	-	.	gene_id "CUFF.11171"; transcript_id "AT1G50500.2"; exon_number "18"; FPKM "0.0000000000"; frac "0.000000"; conf_lo "0.000000"; conf_hi "0.037705"; cov "0.000000";
Chr1	Cufflinks	exon	18714606	18714676	1	-	.	gene_id "CUFF.11171"; transcript_id "AT1G50500.2"; exon_number "19"; FPKM "0.0000000000"; frac "0.000000"; conf_lo "0.000000"; conf_hi "0.037705"; cov "0.000000";
Chr1	Cufflinks	exon	18714849	18714999	1	-	.	gene_id "CUFF.11171"; transcript_id "AT1G50500.2"; exon_number "20"; FPKM "0.0000000000"; frac "0.000000"; conf_lo "0.000000"; conf_hi "0.037705"; cov "0.000000";
Chr1	Cufflinks	exon	18715131	18715187	1	-	.	gene_id "CUFF.11171"; transcript_id "AT1G50500.2"; exon_number "21"; FPKM "0.0000000000"; frac "0.000000"; conf_lo "0.000000"; conf_hi "0.037705"; cov "0.000000";
Chr1	Cufflinks	exon	18715283	18715434	1	-	.	gene_id "CUFF.11171"; transcript_id "AT1G50500.2"; exon_number "22"; FPKM "0.0000000000"; frac "0.000000"; conf_lo "0.000000"; conf_hi "0.037705"; cov "0.000000";
Chr1	Cufflinks	exon	18715549	18715645	1	-	.	gene_id "CUFF.11171"; transcript_id "AT1G50500.2"; exon_number "23"; FPKM "0.0000000000"; frac "0.000000"; conf_lo "0.000000"; conf_hi "0.037705"; cov "0.000000";
Chr1	Cufflinks	exon	18715848	18715935	1	-	.	gene_id "CUFF.11171"; transcript_id "AT1G50500.2"; exon_number "24"; FPKM "0.0000000000"; frac "0.000000"; conf_lo "0.000000"; conf_hi "0.037705"; cov "0.000000";
Chr1	Cufflinks	transcript	18710971	18715977	249	-	.	gene_id "CUFF.11171"; transcript_id "CUFF.11171.4"; FPKM "1.6047095918"; frac "0.116134"; conf_lo "0.978386"; conf_hi "2.231033"; cov "9.424967"; full_read_support "no";
Chr1	Cufflinks	exon	18710971	18711273	249	-	.	gene_id "CUFF.11171"; transcript_id "CUFF.11171.4"; exon_number "1"; FPKM "1.6047095918"; frac "0.116134"; conf_lo "0.978386"; conf_hi "2.231033"; cov "9.424967";
Chr1	Cufflinks	exon	18711708	18711767	249	-	.	gene_id "CUFF.11171"; transcript_id "CUFF.11171.4"; exon_number "2"; FPKM "1.6047095918"; frac "0.116134"; conf_lo "0.978386"; conf_hi "2.231033"; cov "9.424967";
Chr1	Cufflinks	exon	18711850	18711954	249	-	.	gene_id "CUFF.11171"; transcript_id "CUFF.11171.4"; exon_number "3"; FPKM "1.6047095918"; frac "0.116134"; conf_lo "0.978386"; conf_hi "2.231033"; cov "9.424967";
Chr1	Cufflinks	exon	18712244	18712297	249	-	.	gene_id "CUFF.11171"; transcript_id "CUFF.11171.4"; exon_number "4"; FPKM "1.6047095918"; frac "0.116134"; conf_lo "0.978386"; conf_hi "2.231033"; cov "9.424967";
Chr1	Cufflinks	exon	18712379	18712564	249	-	.	gene_id "CUFF.11171"; transcript_id "CUFF.11171.4"; exon_number "5"; FPKM "1.6047095918"; frac "0.116134"; conf_lo "0.978386"; conf_hi "2.231033"; cov "9.424967";
Chr1	Cufflinks	exon	18712768	18712831	249	-	.	gene_id "CUFF.11171"; transcript_id "CUFF.11171.4"; exon_number "6"; FPKM "1.6047095918"; frac "0.116134"; conf_lo "0.978386"; conf_hi "2.231033"; cov "9.424967";
Chr1	Cufflinks	exon	18713518	18713659	249	-	.	gene_id "CUFF.11171"; transcript_id "CUFF.11171.4"; exon_number "7"; FPKM "1.6047095918"; frac "0.116134"; conf_lo "0.978386"; conf_hi "2.231033"; cov "9.424967";
Chr1	Cufflinks	exon	18713746	18713906	249	-	.	gene_id "CUFF.11171"; transcript_id "CUFF.11171.4"; exon_number "8"; FPKM "1.6047095918"; frac "0.116134"; conf_lo "0.978386"; conf_hi "2.231033"; cov "9.424967";
Chr1	Cufflinks	exon	18714272	18714396	249	-	.	gene_id "CUFF.11171"; transcript_id "CUFF.11171.4"; exon_number "9"; FPKM "1.6047095918"; frac "0.116134"; conf_lo "0.978386"; conf_hi "2.231033"; cov "9.424967";
Chr1	Cufflinks	exon	18714606	18714676	249	-	.	gene_id "CUFF.11171"; transcript_id "CUFF.11171.4"; exon_number "10"; FPKM "1.6047095918"; frac "0.116134"; conf_lo "0.978386"; conf_hi "2.231033"; cov "9.424967";
Chr1	Cufflinks	exon	18714849	18714999	249	-	.	gene_id "CUFF.11171"; transcript_id "CUFF.11171.4"; exon_number "11"; FPKM "1.6047095918"; frac "0.116134"; conf_lo "0.978386"; conf_hi "2.231033"; cov "9.424967";
Chr1	Cufflinks	exon	18715131	18715187	249	-	.	gene_id "CUFF.11171"; transcript_id "CUFF.11171.4"; exon_number "12"; FPKM "1.6047095918"; frac "0.116134"; conf_lo "0.978386"; conf_hi "2.231033"; cov "9.424967";
Chr1	Cufflinks	exon	18715283	18715434	249	-	.	gene_id "CUFF.11171"; transcript_id "CUFF.11171.4"; exon_number "13"; FPKM "1.6047095918"; frac "0.116134"; conf_lo "0.978386"; conf_hi "2.231033"; cov "9.424967";
Chr1	Cufflinks	exon	18715549	18715645	249	-	.	gene_id "CUFF.11171"; transcript_id "CUFF.11171.4"; exon_number "14"; FPKM "1.6047095918"; frac "0.116134"; conf_lo "0.978386"; conf_hi "2.231033"; cov "9.424967";
Chr1	Cufflinks	exon	18715848	18715977	249	-	.	gene_id "CUFF.11171"; transcript_id "CUFF.11171.4"; exon_number "15"; FPKM "1.6047095918"; frac "0.116134"; conf_lo "0.978386"; conf_hi "2.231033"; cov "9.424967";
Chr1	Cufflinks	transcript	18716112	18721236	178	+	.	gene_id "CUFF.11172"; transcript_id "CUFF.11172.1"; FPKM "0.8729520310"; frac "0.250317"; conf_lo "0.574399"; conf_hi "1.171505"; cov "5.126545"; full_read_support "yes";
Chr1	Cufflinks	exon	18716112	18716224	178	+	.	gene_id "CUFF.11172"; transcript_id "CUFF.11172.1"; exon_number "1"; FPKM "0.8729520310"; frac "0.250317"; conf_lo "0.574399"; conf_hi "1.171505"; cov "5.126545";
Chr1	Cufflinks	exon	18716573	18716652	178	+	.	gene_id "CUFF.11172"; transcript_id "CUFF.11172.1"; exon_number "2"; FPKM "0.8729520310"; frac "0.250317"; conf_lo "0.574399"; conf_hi "1.171505"; cov "5.126545";
Chr1	Cufflinks	exon	18716729	18716822	178	+	.	gene_id "CUFF.11172"; transcript_id "CUFF.11172.1"; exon_number "3"; FPKM "0.8729520310"; frac "0.250317"; conf_lo "0.574399"; conf_hi "1.171505"; cov "5.126545";
Chr1	Cufflinks	exon	18716969	18717079	178	+	.	gene_id "CUFF.11172"; transcript_id "CUFF.11172.1"; exon_number "4"; FPKM "0.8729520310"; frac "0.250317"; conf_lo "0.574399"; conf_hi "1.171505"; cov "5.126545";
Chr1	Cufflinks	exon	18717301	18717384	178	+	.	gene_id "CUFF.11172"; transcript_id "CUFF.11172.1"; exon_number "5"; FPKM "0.8729520310"; frac "0.250317"; conf_lo "0.574399"; conf_hi "1.171505"; cov "5.126545";
Chr1	Cufflinks	exon	18717672	18717731	178	+	.	gene_id "CUFF.11172"; transcript_id "CUFF.11172.1"; exon_number "6"; FPKM "0.8729520310"; frac "0.250317"; conf_lo "0.574399"; conf_hi "1.171505"; cov "5.126545";
Chr1	Cufflinks	exon	18717817	18717877	178	+	.	gene_id "CUFF.11172"; transcript_id "CUFF.11172.1"; exon_number "7"; FPKM "0.8729520310"; frac "0.250317"; conf_lo "0.574399"; conf_hi "1.171505"; cov "5.126545";
Chr1	Cufflinks	exon	18718010	18718116	178	+	.	gene_id "CUFF.11172"; transcript_id "CUFF.11172.1"; exon_number "8"; FPKM "0.8729520310"; frac "0.250317"; conf_lo "0.574399"; conf_hi "1.171505"; cov "5.126545";
Chr1	Cufflinks	exon	18718201	18718278	178	+	.	gene_id "CUFF.11172"; transcript_id "CUFF.11172.1"; exon_number "9"; FPKM "0.8729520310"; frac "0.250317"; conf_lo "0.574399"; conf_hi "1.171505"; cov "5.126545";
Chr1	Cufflinks	exon	18718365	18718410	178	+	.	gene_id "CUFF.11172"; transcript_id "CUFF.11172.1"; exon_number "10"; FPKM "0.8729520310"; frac "0.250317"; conf_lo "0.574399"; conf_hi "1.171505"; cov "5.126545";
Chr1	Cufflinks	exon	18718504	18718624	178	+	.	gene_id "CUFF.11172"; transcript_id "CUFF.11172.1"; exon_number "11"; FPKM "0.8729520310"; frac "0.250317"; conf_lo "0.574399"; conf_hi "1.171505"; cov "5.126545";
Chr1	Cufflinks	exon	18718736	18718821	178	+	.	gene_id "CUFF.11172"; transcript_id "CUFF.11172.1"; exon_number "12"; FPKM "0.8729520310"; frac "0.250317"; conf_lo "0.574399"; conf_hi "1.171505"; cov "5.126545";
Chr1	Cufflinks	exon	18718990	18720307	178	+	.	gene_id "CUFF.11172"; transcript_id "CUFF.11172.1"; exon_number "13"; FPKM "0.8729520310"; frac "0.250317"; conf_lo "0.574399"; conf_hi "1.171505"; cov "5.126545";
Chr1	Cufflinks	exon	18720396	18721236	178	+	.	gene_id "CUFF.11172"; transcript_id "CUFF.11172.1"; exon_number "14"; FPKM "0.8729520310"; frac "0.250317"; conf_lo "0.574399"; conf_hi "1.171505"; cov "5.126545";
Chr1	Cufflinks	transcript	18716112	18719328	1000	+	.	gene_id "CUFF.11172"; transcript_id "AT1G50510.1"; FPKM "4.8843167918"; frac "0.550647"; conf_lo "3.845862"; conf_hi "5.922771"; cov "28.683901"; full_read_support "yes";
Chr1	Cufflinks	exon	18716112	18716224	1000	+	.	gene_id "CUFF.11172"; transcript_id "AT1G50510.1"; exon_number "1"; FPKM "4.8843167918"; frac "0.550647"; conf_lo "3.845862"; conf_hi "5.922771"; cov "28.683901";
Chr1	Cufflinks	exon	18716573	18716652	1000	+	.	gene_id "CUFF.11172"; transcript_id "AT1G50510.1"; exon_number "2"; FPKM "4.8843167918"; frac "0.550647"; conf_lo "3.845862"; conf_hi "5.922771"; cov "28.683901";
Chr1	Cufflinks	exon	18716729	18716822	1000	+	.	gene_id "CUFF.11172"; transcript_id "AT1G50510.1"; exon_number "3"; FPKM "4.8843167918"; frac "0.550647"; conf_lo "3.845862"; conf_hi "5.922771"; cov "28.683901";
Chr1	Cufflinks	exon	18716969	18717079	1000	+	.	gene_id "CUFF.11172"; transcript_id "AT1G50510.1"; exon_number "4"; FPKM "4.8843167918"; frac "0.550647"; conf_lo "3.845862"; conf_hi "5.922771"; cov "28.683901";
Chr1	Cufflinks	exon	18717302	18717384	1000	+	.	gene_id "CUFF.11172"; transcript_id "AT1G50510.1"; exon_number "5"; FPKM "4.8843167918"; frac "0.550647"; conf_lo "3.845862"; conf_hi "5.922771"; cov "28.683901";
Chr1	Cufflinks	exon	18717672	18717731	1000	+	.	gene_id "CUFF.11172"; transcript_id "AT1G50510.1"; exon_number "6"; FPKM "4.8843167918"; frac "0.550647"; conf_lo "3.845862"; conf_hi "5.922771"; cov "28.683901";
Chr1	Cufflinks	exon	18717817	18717877	1000	+	.	gene_id "CUFF.11172"; transcript_id "AT1G50510.1"; exon_number "7"; FPKM "4.8843167918"; frac "0.550647"; conf_lo "3.845862"; conf_hi "5.922771"; cov "28.683901";
Chr1	Cufflinks	exon	18718010	18718116	1000	+	.	gene_id "CUFF.11172"; transcript_id "AT1G50510.1"; exon_number "8"; FPKM "4.8843167918"; frac "0.550647"; conf_lo "3.845862"; conf_hi "5.922771"; cov "28.683901";
Chr1	Cufflinks	exon	18718201	18718278	1000	+	.	gene_id "CUFF.11172"; transcript_id "AT1G50510.1"; exon_number "9"; FPKM "4.8843167918"; frac "0.550647"; conf_lo "3.845862"; conf_hi "5.922771"; cov "28.683901";
Chr1	Cufflinks	exon	18718365	18718410	1000	+	.	gene_id "CUFF.11172"; transcript_id "AT1G50510.1"; exon_number "10"; FPKM "4.8843167918"; frac "0.550647"; conf_lo "3.845862"; conf_hi "5.922771"; cov "28.683901";
Chr1	Cufflinks	exon	18718504	18718624	1000	+	.	gene_id "CUFF.11172"; transcript_id "AT1G50510.1"; exon_number "11"; FPKM "4.8843167918"; frac "0.550647"; conf_lo "3.845862"; conf_hi "5.922771"; cov "28.683901";
Chr1	Cufflinks	exon	18718736	18718821	1000	+	.	gene_id "CUFF.11172"; transcript_id "AT1G50510.1"; exon_number "12"; FPKM "4.8843167918"; frac "0.550647"; conf_lo "3.845862"; conf_hi "5.922771"; cov "28.683901";
Chr1	Cufflinks	exon	18718990	18719328	1000	+	.	gene_id "CUFF.11172"; transcript_id "AT1G50510.1"; exon_number "13"; FPKM "4.8843167918"; frac "0.550647"; conf_lo "3.845862"; conf_hi "5.922771"; cov "28.683901";
Chr1	Cufflinks	transcript	18716291	18721236	141	+	.	gene_id "CUFF.11172"; transcript_id "CUFF.11172.3"; FPKM "0.6908921778"; frac "0.199036"; conf_lo "0.407098"; conf_hi "0.974687"; cov "4.057371"; full_read_support "yes";
Chr1	Cufflinks	exon	18716291	18716329	141	+	.	gene_id "CUFF.11172"; transcript_id "CUFF.11172.3"; exon_number "1"; FPKM "0.6908921778"; frac "0.199036"; conf_lo "0.407098"; conf_hi "0.974687"; cov "4.057371";
Chr1	Cufflinks	exon	18716573	18716652	141	+	.	gene_id "CUFF.11172"; transcript_id "CUFF.11172.3"; exon_number "2"; FPKM "0.6908921778"; frac "0.199036"; conf_lo "0.407098"; conf_hi "0.974687"; cov "4.057371";
Chr1	Cufflinks	exon	18716729	18716822	141	+	.	gene_id "CUFF.11172"; transcript_id "CUFF.11172.3"; exon_number "3"; FPKM "0.6908921778"; frac "0.199036"; conf_lo "0.407098"; conf_hi "0.974687"; cov "4.057371";
Chr1	Cufflinks	exon	18716969	18717079	141	+	.	gene_id "CUFF.11172"; transcript_id "CUFF.11172.3"; exon_number "4"; FPKM "0.6908921778"; frac "0.199036"; conf_lo "0.407098"; conf_hi "0.974687"; cov "4.057371";
Chr1	Cufflinks	exon	18717302	18717384	141	+	.	gene_id "CUFF.11172"; transcript_id "CUFF.11172.3"; exon_number "5"; FPKM "0.6908921778"; frac "0.199036"; conf_lo "0.407098"; conf_hi "0.974687"; cov "4.057371";
Chr1	Cufflinks	exon	18717672	18717731	141	+	.	gene_id "CUFF.11172"; transcript_id "CUFF.11172.3"; exon_number "6"; FPKM "0.6908921778"; frac "0.199036"; conf_lo "0.407098"; conf_hi "0.974687"; cov "4.057371";
Chr1	Cufflinks	exon	18717816	18717877	141	+	.	gene_id "CUFF.11172"; transcript_id "CUFF.11172.3"; exon_number "7"; FPKM "0.6908921778"; frac "0.199036"; conf_lo "0.407098"; conf_hi "0.974687"; cov "4.057371";
Chr1	Cufflinks	exon	18718010	18718116	141	+	.	gene_id "CUFF.11172"; transcript_id "CUFF.11172.3"; exon_number "8"; FPKM "0.6908921778"; frac "0.199036"; conf_lo "0.407098"; conf_hi "0.974687"; cov "4.057371";
Chr1	Cufflinks	exon	18718201	18718278	141	+	.	gene_id "CUFF.11172"; transcript_id "CUFF.11172.3"; exon_number "9"; FPKM "0.6908921778"; frac "0.199036"; conf_lo "0.407098"; conf_hi "0.974687"; cov "4.057371";
Chr1	Cufflinks	exon	18718365	18718410	141	+	.	gene_id "CUFF.11172"; transcript_id "CUFF.11172.3"; exon_number "10"; FPKM "0.6908921778"; frac "0.199036"; conf_lo "0.407098"; conf_hi "0.974687"; cov "4.057371";
Chr1	Cufflinks	exon	18718504	18718624	141	+	.	gene_id "CUFF.11172"; transcript_id "CUFF.11172.3"; exon_number "11"; FPKM "0.6908921778"; frac "0.199036"; conf_lo "0.407098"; conf_hi "0.974687"; cov "4.057371";
Chr1	Cufflinks	exon	18718736	18718821	141	+	.	gene_id "CUFF.11172"; transcript_id "CUFF.11172.3"; exon_number "12"; FPKM "0.6908921778"; frac "0.199036"; conf_lo "0.407098"; conf_hi "0.974687"; cov "4.057371";
Chr1	Cufflinks	exon	18718990	18721236	141	+	.	gene_id "CUFF.11172"; transcript_id "CUFF.11172.3"; exon_number "13"; FPKM "0.6908921778"; frac "0.199036"; conf_lo "0.407098"; conf_hi "0.974687"; cov "4.057371";
Chr1	Cufflinks	transcript	18719378	18721219	1	+	.	gene_id "CUFF.11172"; transcript_id "AT1G50520.1"; FPKM "0.0000000000"; frac "0.000000"; conf_lo "0.000000"; conf_hi "0.065666"; cov "0.000000"; full_read_support "yes";
Chr1	Cufflinks	exon	18719378	18720307	1	+	.	gene_id "CUFF.11172"; transcript_id "AT1G50520.1"; exon_number "1"; FPKM "0.0000000000"; frac "0.000000"; conf_lo "0.000000"; conf_hi "0.065666"; cov "0.000000";
Chr1	Cufflinks	exon	18720396	18721219	1	+	.	gene_id "CUFF.11172"; transcript_id "AT1G50520.1"; exon_number "2"; FPKM "0.0000000000"; frac "0.000000"; conf_lo "0.000000"; conf_hi "0.065666"; cov "0.000000";
Chr1	Cufflinks	transcript	18721212	18721729	1	-	.	gene_id "AT1G50530"; transcript_id "AT1G50530.1"; FPKM "0.0000000000"; frac "0.000000"; conf_lo "0.000000"; conf_hi "0.295933"; cov "0.000000"; full_read_support "no";
Chr1	Cufflinks	exon	18721212	18721221	1	-	.	gene_id "AT1G50530"; transcript_id "AT1G50530.1"; exon_number "1"; FPKM "0.0000000000"; frac "0.000000"; conf_lo "0.000000"; conf_hi "0.295933"; cov "0.000000";
Chr1	Cufflinks	exon	18721311	18721480	1	-	.	gene_id "AT1G50530"; transcript_id "AT1G50530.1"; exon_number "2"; FPKM "0.0000000000"; frac "0.000000"; conf_lo "0.000000"; conf_hi "0.295933"; cov "0.000000";
Chr1	Cufflinks	exon	18721565	18721729	1	-	.	gene_id "AT1G50530"; transcript_id "AT1G50530.1"; exon_number "3"; FPKM "0.0000000000"; frac "0.000000"; conf_lo "0.000000"; conf_hi "0.295933"; cov "0.000000";
Chr1	Cufflinks	transcript	18721898	18722866	1	+	.	gene_id "AT1G50550"; transcript_id "AT1G50550.1"; FPKM "0.0000000000"; frac "0.000000"; conf_lo "0.000000"; conf_hi "0.000000"; cov "0.000000"; full_read_support "no";
Chr1	Cufflinks	exon	18721898	18722866	1	+	.	gene_id "AT1G50550"; transcript_id "AT1G50550.1"; exon_number "1"; FPKM "0.0000000000"; frac "0.000000"; conf_lo "0.000000"; conf_hi "0.000000"; cov "0.000000";
Chr1	Cufflinks	transcript	18726235	18728289	1000	-	.	gene_id "CUFF.11173"; transcript_id "AT1G50570.1"; FPKM "9.1523651986"; frac "0.364587"; conf_lo "7.736511"; conf_hi "10.568219"; cov "53.740491"; full_read_support "yes";
Chr1	Cufflinks	exon	18726235	18727574	1000	-	.	gene_id "CUFF.11173"; transcript_id "AT1G50570.1"; exon_number "1"; FPKM "9.1523651986"; frac "0.364587"; conf_lo "7.736511"; conf_hi "10.568219"; cov "53.740491";
Chr1	Cufflinks	exon	18728109	18728289	1000	-	.	gene_id "CUFF.11173"; transcript_id "AT1G50570.1"; exon_number "2"; FPKM "9.1523651986"; frac "0.364587"; conf_lo "7.736511"; conf_hi "10.568219"; cov "53.740491";
Chr1	Cufflinks	transcript	18726273	18728077	531	-	.	gene_id "CUFF.11173"; transcript_id "AT1G50570.2"; FPKM "4.8669780832"; frac "0.198424"; conf_lo "3.783763"; conf_hi "5.950193"; cov "28.577727"; full_read_support "yes";
Chr1	Cufflinks	exon	18726273	18727574	531	-	.	gene_id "CUFF.11173"; transcript_id "AT1G50570.2"; exon_number "1"; FPKM "4.8669780832"; frac "0.198424"; conf_lo "3.783763"; conf_hi "5.950193"; cov "28.577727";
Chr1	Cufflinks	exon	18727828	18728077	531	-	.	gene_id "CUFF.11173"; transcript_id "AT1G50570.2"; exon_number "2"; FPKM "4.8669780832"; frac "0.198424"; conf_lo "3.783763"; conf_hi "5.950193"; cov "28.577727";
Chr1	Cufflinks	transcript	18728719	18730409	1000	-	.	gene_id "CUFF.11174"; transcript_id "AT1G50575.1"; FPKM "10.3860100947"; frac "0.306056"; conf_lo "8.837278"; conf_hi "11.934742"; cov "60.984158"; full_read_support "yes";
Chr1	Cufflinks	exon	18728719	18729252	1000	-	.	gene_id "CUFF.11174"; transcript_id "AT1G50575.1"; exon_number "1"; FPKM "10.3860100947"; frac "0.306056"; conf_lo "8.837278"; conf_hi "11.934742"; cov "60.984158";
Chr1	Cufflinks	exon	18729337	18729521	1000	-	.	gene_id "CUFF.11174"; transcript_id "AT1G50575.1"; exon_number "2"; FPKM "10.3860100947"; frac "0.306056"; conf_lo "8.837278"; conf_hi "11.934742"; cov "60.984158";
Chr1	Cufflinks	exon	18729595	18729723	1000	-	.	gene_id "CUFF.11174"; transcript_id "AT1G50575.1"; exon_number "3"; FPKM "10.3860100947"; frac "0.306056"; conf_lo "8.837278"; conf_hi "11.934742"; cov "60.984158";
Chr1	Cufflinks	exon	18730081	18730409	1000	-	.	gene_id "CUFF.11174"; transcript_id "AT1G50575.1"; exon_number "4"; FPKM "10.3860100947"; frac "0.306056"; conf_lo "8.837278"; conf_hi "11.934742"; cov "60.984158";
Chr1	Cufflinks	transcript	18724207	18726272	1000	+	.	gene_id "CUFF.11175"; transcript_id "AT1G50560.1"; FPKM "2.4342026353"; frac "0.130933"; conf_lo "1.891520"; conf_hi "2.976885"; cov "14.293053"; full_read_support "yes";
Chr1	Cufflinks	exon	18724207	18725204	1000	+	.	gene_id "CUFF.11175"; transcript_id "AT1G50560.1"; exon_number "1"; FPKM "2.4342026353"; frac "0.130933"; conf_lo "1.891520"; conf_hi "2.976885"; cov "14.293053";
Chr1	Cufflinks	exon	18725287	18726272	1000	+	.	gene_id "CUFF.11175"; transcript_id "AT1G50560.1"; exon_number "2"; FPKM "2.4342026353"; frac "0.130933"; conf_lo "1.891520"; conf_hi "2.976885"; cov "14.293053";
Chr1	Cufflinks	transcript	18730831	18732177	1000	+	.	gene_id "AT1G50580"; transcript_id "AT1G50580.1"; FPKM "0.3113268343"; frac "1.000000"; conf_lo "0.075986"; conf_hi "0.546668"; cov "1.829594"; full_read_support "yes";
Chr1	Cufflinks	exon	18730831	18732177	1000	+	.	gene_id "AT1G50580"; transcript_id "AT1G50580.1"; exon_number "1"; FPKM "0.3113268343"; frac "1.000000"; conf_lo "0.075986"; conf_hi "0.546668"; cov "1.829594";
Chr1	Cufflinks	transcript	18732378	18734053	1000	-	.	gene_id "AT1G50590"; transcript_id "AT1G50590.1"; FPKM "0.6956774905"; frac "1.000000"; conf_lo "0.246487"; conf_hi "1.144868"; cov "4.077429"; full_read_support "no";
Chr1	Cufflinks	exon	18732378	18732900	1000	-	.	gene_id "AT1G50590"; transcript_id "AT1G50590.1"; exon_number "1"; FPKM "0.6956774905"; frac "1.000000"; conf_lo "0.246487"; conf_hi "1.144868"; cov "4.077429";
Chr1	Cufflinks	exon	18733020	18733198	1000	-	.	gene_id "AT1G50590"; transcript_id "AT1G50590.1"; exon_number "2"; FPKM "0.6956774905"; frac "1.000000"; conf_lo "0.246487"; conf_hi "1.144868"; cov "4.077429";
Chr1	Cufflinks	exon	18733277	18733305	1000	-	.	gene_id "AT1G50590"; transcript_id "AT1G50590.1"; exon_number "3"; FPKM "0.6956774905"; frac "1.000000"; conf_lo "0.246487"; conf_hi "1.144868"; cov "4.077429";
Chr1	Cufflinks	exon	18733679	18733717	1000	-	.	gene_id "AT1G50590"; transcript_id "AT1G50590.1"; exon_number "4"; FPKM "0.6956774905"; frac "1.000000"; conf_lo "0.246487"; conf_hi "1.144868"; cov "4.077429";
Chr1	Cufflinks	exon	18733805	18733854	1000	-	.	gene_id "AT1G50590"; transcript_id "AT1G50590.1"; exon_number "5"; FPKM "0.6956774905"; frac "1.000000"; conf_lo "0.246487"; conf_hi "1.144868"; cov "4.077429";
Chr1	Cufflinks	exon	18733941	18734053	1000	-	.	gene_id "AT1G50590"; transcript_id "AT1G50590.1"; exon_number "6"; FPKM "0.6956774905"; frac "1.000000"; conf_lo "0.246487"; conf_hi "1.144868"; cov "4.077429";
Chr1	Cufflinks	transcript	18737132	18739547	1000	-	.	gene_id "AT1G50600"; transcript_id "AT1G50600.1"; FPKM "14.1557900698"; frac "1.000000"; conf_lo "12.901827"; conf_hi "15.409753"; cov "83.075215"; full_read_support "yes";
Chr1	Cufflinks	exon	18737132	18738989	1000	-	.	gene_id "AT1G50600"; transcript_id "AT1G50600.1"; exon_number "1"; FPKM "14.1557900698"; frac "1.000000"; conf_lo "12.901827"; conf_hi "15.409753"; cov "83.075215";
Chr1	Cufflinks	exon	18739346	18739547	1000	-	.	gene_id "AT1G50600"; transcript_id "AT1G50600.1"; exon_number "2"; FPKM "14.1557900698"; frac "1.000000"; conf_lo "12.901827"; conf_hi "15.409753"; cov "83.075215";
Chr1	Cufflinks	transcript	18740560	18740661	1	+	.	gene_id "AT1G50603"; transcript_id "AT1G50603.1"; FPKM "0.0000000000"; frac "0.000000"; conf_lo "0.000000"; conf_hi "0.000000"; cov "0.000000"; full_read_support "no";
Chr1	Cufflinks	exon	18740560	18740661	1	+	.	gene_id "AT1G50603"; transcript_id "AT1G50603.1"; exon_number "1"; FPKM "0.0000000000"; frac "0.000000"; conf_lo "0.000000"; conf_hi "0.000000"; cov "0.000000";
Chr1	Cufflinks	transcript	18742135	18744725	1000	+	.	gene_id "AT1G50610"; transcript_id "AT1G50610.1"; FPKM "0.0240591090"; frac "1.000000"; conf_lo "0.000000"; conf_hi "0.072177"; cov "0.141390"; full_read_support "no";
Chr1	Cufflinks	exon	18742135	18742879	1000	+	.	gene_id "AT1G50610"; transcript_id "AT1G50610.1"; exon_number "1"; FPKM "0.0240591090"; frac "1.000000"; conf_lo "0.000000"; conf_hi "0.072177"; cov "0.141390";
Chr1	Cufflinks	exon	18743066	18743740	1000	+	.	gene_id "AT1G50610"; transcript_id "AT1G50610.1"; exon_number "2"; FPKM "0.0240591090"; frac "1.000000"; conf_lo "0.000000"; conf_hi "0.072177"; cov "0.141390";
Chr1	Cufflinks	exon	18743825	18744725	1000	+	.	gene_id "AT1G50610"; transcript_id "AT1G50610.1"; exon_number "3"; FPKM "0.0240591090"; frac "1.000000"; conf_lo "0.000000"; conf_hi "0.072177"; cov "0.141390";
Chr1	Cufflinks	transcript	18763773	18764297	1	-	.	gene_id "AT1G50650"; transcript_id "AT1G50650.1"; FPKM "0.0000000000"; frac "0.000000"; conf_lo "0.000000"; conf_hi "0.000000"; cov "0.000000"; full_read_support "no";
Chr1	Cufflinks	exon	18763773	18764297	1	-	.	gene_id "AT1G50650"; transcript_id "AT1G50650.1"; exon_number "1"; FPKM "0.0000000000"; frac "0.000000"; conf_lo "0.000000"; conf_hi "0.000000"; cov "0.000000";
Chr1	Cufflinks	transcript	18770937	18774686	1000	+	.	gene_id "CUFF.11176"; transcript_id "AT1G50660.1"; FPKM "11.2643175727"; frac "0.865134"; conf_lo "10.173501"; conf_hi "12.355134"; cov "66.120681"; full_read_support "yes";
Chr1	Cufflinks	exon	18770937	18771826	1000	+	.	gene_id "CUFF.11176"; transcript_id "AT1G50660.1"; exon_number "1"; FPKM "11.2643175727"; frac "0.865134"; conf_lo "10.173501"; conf_hi "12.355134"; cov "66.120681";
Chr1	Cufflinks	exon	18772134	18772262	1000	+	.	gene_id "CUFF.11176"; transcript_id "AT1G50660.1"; exon_number "2"; FPKM "11.2643175727"; frac "0.865134"; conf_lo "10.173501"; conf_hi "12.355134"; cov "66.120681";
Chr1	Cufflinks	exon	18772778	18774686	1000	+	.	gene_id "CUFF.11176"; transcript_id "AT1G50660.1"; exon_number "3"; FPKM "11.2643175727"; frac "0.865134"; conf_lo "10.173501"; conf_hi "12.355134"; cov "66.120681";
Chr1	Cufflinks	transcript	18772092	18774819	211	+	.	gene_id "CUFF.11176"; transcript_id "CUFF.11176.2"; FPKM "2.3794590253"; frac "0.134866"; conf_lo "1.704654"; conf_hi "3.054264"; cov "13.967242"; full_read_support "yes";
Chr1	Cufflinks	exon	18772092	18772262	211	+	.	gene_id "CUFF.11176"; transcript_id "CUFF.11176.2"; exon_number "1"; FPKM "2.3794590253"; frac "0.134866"; conf_lo "1.704654"; conf_hi "3.054264"; cov "13.967242";
Chr1	Cufflinks	exon	18772778	18774819	211	+	.	gene_id "CUFF.11176"; transcript_id "CUFF.11176.2"; exon_number "2"; FPKM "2.3794590253"; frac "0.134866"; conf_lo "1.704654"; conf_hi "3.054264"; cov "13.967242";
Chr1	Cufflinks	transcript	18770937	18771930	1	-	.	gene_id "AT1G50659"; transcript_id "AT1G50659.1"; FPKM "0.0000000000"; frac "0.000000"; conf_lo "0.000000"; conf_hi "0.128457"; cov "0.000000"; full_read_support "yes";
Chr1	Cufflinks	exon	18770937	18771930	1	-	.	gene_id "AT1G50659"; transcript_id "AT1G50659.1"; exon_number "1"; FPKM "0.0000000000"; frac "0.000000"; conf_lo "0.000000"; conf_hi "0.128457"; cov "0.000000";
Chr1	Cufflinks	transcript	18774856	18776959	1000	-	.	gene_id "CUFF.11177"; transcript_id "AT1G50670.1"; FPKM "12.7126689022"; frac "0.695318"; conf_lo "10.714351"; conf_hi "14.710986"; cov "74.612675"; full_read_support "yes";
Chr1	Cufflinks	exon	18774856	18775142	1000	-	.	gene_id "CUFF.11177"; transcript_id "AT1G50670.1"; exon_number "1"; FPKM "12.7126689022"; frac "0.695318"; conf_lo "10.714351"; conf_hi "14.710986"; cov "74.612675";
Chr1	Cufflinks	exon	18775223	18775298	1000	-	.	gene_id "CUFF.11177"; transcript_id "AT1G50670.1"; exon_number "2"; FPKM "12.7126689022"; frac "0.695318"; conf_lo "10.714351"; conf_hi "14.710986"; cov "74.612675";
Chr1	Cufflinks	exon	18775386	18775504	1000	-	.	gene_id "CUFF.11177"; transcript_id "AT1G50670.1"; exon_number "3"; FPKM "12.7126689022"; frac "0.695318"; conf_lo "10.714351"; conf_hi "14.710986"; cov "74.612675";
Chr1	Cufflinks	exon	18775599	18775661	1000	-	.	gene_id "CUFF.11177"; transcript_id "AT1G50670.1"; exon_number "4"; FPKM "12.7126689022"; frac "0.695318"; conf_lo "10.714351"; conf_hi "14.710986"; cov "74.612675";
Chr1	Cufflinks	exon	18775741	18775832	1000	-	.	gene_id "CUFF.11177"; transcript_id "AT1G50670.1"; exon_number "5"; FPKM "12.7126689022"; frac "0.695318"; conf_lo "10.714351"; conf_hi "14.710986"; cov "74.612675";
Chr1	Cufflinks	exon	18776006	18776114	1000	-	.	gene_id "CUFF.11177"; transcript_id "AT1G50670.1"; exon_number "6"; FPKM "12.7126689022"; frac "0.695318"; conf_lo "10.714351"; conf_hi "14.710986"; cov "74.612675";
Chr1	Cufflinks	exon	18776360	18776405	1000	-	.	gene_id "CUFF.11177"; transcript_id "AT1G50670.1"; exon_number "7"; FPKM "12.7126689022"; frac "0.695318"; conf_lo "10.714351"; conf_hi "14.710986"; cov "74.612675";
Chr1	Cufflinks	exon	18776488	18776569	1000	-	.	gene_id "CUFF.11177"; transcript_id "AT1G50670.1"; exon_number "8"; FPKM "12.7126689022"; frac "0.695318"; conf_lo "10.714351"; conf_hi "14.710986"; cov "74.612675";
Chr1	Cufflinks	exon	18776786	18776959	1000	-	.	gene_id "CUFF.11177"; transcript_id "AT1G50670.1"; exon_number "9"; FPKM "12.7126689022"; frac "0.695318"; conf_lo "10.714351"; conf_hi "14.710986"; cov "74.612675";
Chr1	Cufflinks	transcript	18774901	18776967	135	-	.	gene_id "CUFF.11177"; transcript_id "CUFF.11177.2"; FPKM "1.7165394168"; frac "0.113685"; conf_lo "1.060069"; conf_hi "2.373010"; cov "10.074643"; full_read_support "yes";
Chr1	Cufflinks	exon	18774901	18775142	135	-	.	gene_id "CUFF.11177"; transcript_id "CUFF.11177.2"; exon_number "1"; FPKM "1.7165394168"; frac "0.113685"; conf_lo "1.060069"; conf_hi "2.373010"; cov "10.074643";
Chr1	Cufflinks	exon	18775223	18775299	135	-	.	gene_id "CUFF.11177"; transcript_id "CUFF.11177.2"; exon_number "2"; FPKM "1.7165394168"; frac "0.113685"; conf_lo "1.060069"; conf_hi "2.373010"; cov "10.074643";
Chr1	Cufflinks	exon	18775387	18775504	135	-	.	gene_id "CUFF.11177"; transcript_id "CUFF.11177.2"; exon_number "3"; FPKM "1.7165394168"; frac "0.113685"; conf_lo "1.060069"; conf_hi "2.373010"; cov "10.074643";
Chr1	Cufflinks	exon	18775599	18775661	135	-	.	gene_id "CUFF.11177"; transcript_id "CUFF.11177.2"; exon_number "4"; FPKM "1.7165394168"; frac "0.113685"; conf_lo "1.060069"; conf_hi "2.373010"; cov "10.074643";
Chr1	Cufflinks	exon	18775741	18775847	135	-	.	gene_id "CUFF.11177"; transcript_id "CUFF.11177.2"; exon_number "5"; FPKM "1.7165394168"; frac "0.113685"; conf_lo "1.060069"; conf_hi "2.373010"; cov "10.074643";
Chr1	Cufflinks	exon	18776021	18776114	135	-	.	gene_id "CUFF.11177"; transcript_id "CUFF.11177.2"; exon_number "6"; FPKM "1.7165394168"; frac "0.113685"; conf_lo "1.060069"; conf_hi "2.373010"; cov "10.074643";
Chr1	Cufflinks	exon	18776360	18776405	135	-	.	gene_id "CUFF.11177"; transcript_id "CUFF.11177.2"; exon_number "7"; FPKM "1.7165394168"; frac "0.113685"; conf_lo "1.060069"; conf_hi "2.373010"; cov "10.074643";
Chr1	Cufflinks	exon	18776488	18776967	135	-	.	gene_id "CUFF.11177"; transcript_id "CUFF.11177.2"; exon_number "8"; FPKM "1.7165394168"; frac "0.113685"; conf_lo "1.060069"; conf_hi "2.373010"; cov "10.074643";
Chr1	Cufflinks	transcript	18774901	18776967	286	-	.	gene_id "CUFF.11177"; transcript_id "CUFF.11177.3"; FPKM "3.6422384520"; frac "0.190997"; conf_lo "2.393612"; conf_hi "4.890865"; cov "21.376877"; full_read_support "yes";
Chr1	Cufflinks	exon	18774901	18775142	286	-	.	gene_id "CUFF.11177"; transcript_id "CUFF.11177.3"; exon_number "1"; FPKM "3.6422384520"; frac "0.190997"; conf_lo "2.393612"; conf_hi "4.890865"; cov "21.376877";
Chr1	Cufflinks	exon	18775223	18775298	286	-	.	gene_id "CUFF.11177"; transcript_id "CUFF.11177.3"; exon_number "2"; FPKM "3.6422384520"; frac "0.190997"; conf_lo "2.393612"; conf_hi "4.890865"; cov "21.376877";
Chr1	Cufflinks	exon	18775386	18775504	286	-	.	gene_id "CUFF.11177"; transcript_id "CUFF.11177.3"; exon_number "3"; FPKM "3.6422384520"; frac "0.190997"; conf_lo "2.393612"; conf_hi "4.890865"; cov "21.376877";
Chr1	Cufflinks	exon	18775599	18775663	286	-	.	gene_id "CUFF.11177"; transcript_id "CUFF.11177.3"; exon_number "4"; FPKM "3.6422384520"; frac "0.190997"; conf_lo "2.393612"; conf_hi "4.890865"; cov "21.376877";
Chr1	Cufflinks	exon	18775741	18775832	286	-	.	gene_id "CUFF.11177"; transcript_id "CUFF.11177.3"; exon_number "5"; FPKM "3.6422384520"; frac "0.190997"; conf_lo "2.393612"; conf_hi "4.890865"; cov "21.376877";
Chr1	Cufflinks	exon	18776006	18776114	286	-	.	gene_id "CUFF.11177"; transcript_id "CUFF.11177.3"; exon_number "6"; FPKM "3.6422384520"; frac "0.190997"; conf_lo "2.393612"; conf_hi "4.890865"; cov "21.376877";
Chr1	Cufflinks	exon	18776360	18776405	286	-	.	gene_id "CUFF.11177"; transcript_id "CUFF.11177.3"; exon_number "7"; FPKM "3.6422384520"; frac "0.190997"; conf_lo "2.393612"; conf_hi "4.890865"; cov "21.376877";
Chr1	Cufflinks	exon	18776488	18776569	286	-	.	gene_id "CUFF.11177"; transcript_id "CUFF.11177.3"; exon_number "8"; FPKM "3.6422384520"; frac "0.190997"; conf_lo "2.393612"; conf_hi "4.890865"; cov "21.376877";
Chr1	Cufflinks	exon	18776786	18776967	286	-	.	gene_id "CUFF.11177"; transcript_id "CUFF.11177.3"; exon_number "9"; FPKM "3.6422384520"; frac "0.190997"; conf_lo "2.393612"; conf_hi "4.890865"; cov "21.376877";
Chr1	Cufflinks	transcript	18777601	18778614	1	-	.	gene_id "AT1G50680"; transcript_id "AT1G50680.1"; FPKM "0.0000000000"; frac "0.000000"; conf_lo "0.000000"; conf_hi "0.000000"; cov "0.000000"; full_read_support "no";
Chr1	Cufflinks	exon	18777601	18778614	1	-	.	gene_id "AT1G50680"; transcript_id "AT1G50680.1"; exon_number "1"; FPKM "0.0000000000"; frac "0.000000"; conf_lo "0.000000"; conf_hi "0.000000"; cov "0.000000";
Chr1	Cufflinks	transcript	18779606	18780604	1	+	.	gene_id "AT1G50690"; transcript_id "AT1G50690.1"; FPKM "0.0000000000"; frac "0.000000"; conf_lo "0.000000"; conf_hi "0.000000"; cov "0.000000"; full_read_support "no";
Chr1	Cufflinks	exon	18779606	18779941	1	+	.	gene_id "AT1G50690"; transcript_id "AT1G50690.1"; exon_number "1"; FPKM "0.0000000000"; frac "0.000000"; conf_lo "0.000000"; conf_hi "0.000000"; cov "0.000000";
Chr1	Cufflinks	exon	18780064	18780604	1	+	.	gene_id "AT1G50690"; transcript_id "AT1G50690.1"; exon_number "2"; FPKM "0.0000000000"; frac "0.000000"; conf_lo "0.000000"; conf_hi "0.000000"; cov "0.000000";
Chr1	Cufflinks	transcript	18780822	18781070	1	-	.	gene_id "AT1G50691"; transcript_id "AT1G50691.1"; FPKM "0.0000000000"; frac "0.000000"; conf_lo "0.000000"; conf_hi "0.000000"; cov "0.000000"; full_read_support "no";
Chr1	Cufflinks	exon	18780822	18781070	1	-	.	gene_id "AT1G50691"; transcript_id "AT1G50691.1"; exon_number "1"; FPKM "0.0000000000"; frac "0.000000"; conf_lo "0.000000"; conf_hi "0.000000"; cov "0.000000";
Chr1	Cufflinks	transcript	18781720	18784605	759	+	.	gene_id "CUFF.11178"; transcript_id "CUFF.11178.1"; FPKM "0.7485819653"; frac "0.132915"; conf_lo "0.435940"; conf_hi "1.061224"; cov "4.395927"; full_read_support "yes";
Chr1	Cufflinks	exon	18781720	18783112	759	+	.	gene_id "CUFF.11178"; transcript_id "CUFF.11178.1"; exon_number "1"; FPKM "0.7485819653"; frac "0.132915"; conf_lo "0.435940"; conf_hi "1.061224"; cov "4.395927";
Chr1	Cufflinks	exon	18783214	18783366	759	+	.	gene_id "CUFF.11178"; transcript_id "CUFF.11178.1"; exon_number "2"; FPKM "0.7485819653"; frac "0.132915"; conf_lo "0.435940"; conf_hi "1.061224"; cov "4.395927";
Chr1	Cufflinks	exon	18783460	18783575	759	+	.	gene_id "CUFF.11178"; transcript_id "CUFF.11178.1"; exon_number "3"; FPKM "0.7485819653"; frac "0.132915"; conf_lo "0.435940"; conf_hi "1.061224"; cov "4.395927";
Chr1	Cufflinks	exon	18783657	18783824	759	+	.	gene_id "CUFF.11178"; transcript_id "CUFF.11178.1"; exon_number "4"; FPKM "0.7485819653"; frac "0.132915"; conf_lo "0.435940"; conf_hi "1.061224"; cov "4.395927";
Chr1	Cufflinks	exon	18783903	18784030	759	+	.	gene_id "CUFF.11178"; transcript_id "CUFF.11178.1"; exon_number "5"; FPKM "0.7485819653"; frac "0.132915"; conf_lo "0.435940"; conf_hi "1.061224"; cov "4.395927";
Chr1	Cufflinks	exon	18784126	18784605	759	+	.	gene_id "CUFF.11178"; transcript_id "CUFF.11178.1"; exon_number "6"; FPKM "0.7485819653"; frac "0.132915"; conf_lo "0.435940"; conf_hi "1.061224"; cov "4.395927";
Chr1	Cufflinks	transcript	18781914	18784582	1000	+	.	gene_id "CUFF.11178"; transcript_id "AT1G50700.1"; FPKM "0.9861900517"; frac "0.145774"; conf_lo "0.599356"; conf_hi "1.373024"; cov "5.791243"; full_read_support "yes";
Chr1	Cufflinks	exon	18781914	18782895	1000	+	.	gene_id "CUFF.11178"; transcript_id "AT1G50700.1"; exon_number "1"; FPKM "0.9861900517"; frac "0.145774"; conf_lo "0.599356"; conf_hi "1.373024"; cov "5.791243";
Chr1	Cufflinks	exon	18782969	18783112	1000	+	.	gene_id "CUFF.11178"; transcript_id "AT1G50700.1"; exon_number "2"; FPKM "0.9861900517"; frac "0.145774"; conf_lo "0.599356"; conf_hi "1.373024"; cov "5.791243";
Chr1	Cufflinks	exon	18783214	18783366	1000	+	.	gene_id "CUFF.11178"; transcript_id "AT1G50700.1"; exon_number "3"; FPKM "0.9861900517"; frac "0.145774"; conf_lo "0.599356"; conf_hi "1.373024"; cov "5.791243";
Chr1	Cufflinks	exon	18783460	18783575	1000	+	.	gene_id "CUFF.11178"; transcript_id "AT1G50700.1"; exon_number "4"; FPKM "0.9861900517"; frac "0.145774"; conf_lo "0.599356"; conf_hi "1.373024"; cov "5.791243";
Chr1	Cufflinks	exon	18783657	18783824	1000	+	.	gene_id "CUFF.11178"; transcript_id "AT1G50700.1"; exon_number "5"; FPKM "0.9861900517"; frac "0.145774"; conf_lo "0.599356"; conf_hi "1.373024"; cov "5.791243";
Chr1	Cufflinks	exon	18783903	18784030	1000	+	.	gene_id "CUFF.11178"; transcript_id "AT1G50700.1"; exon_number "6"; FPKM "0.9861900517"; frac "0.145774"; conf_lo "0.599356"; conf_hi "1.373024"; cov "5.791243";
Chr1	Cufflinks	exon	18784126	18784225	1000	+	.	gene_id "CUFF.11178"; transcript_id "AT1G50700.1"; exon_number "7"; FPKM "0.9861900517"; frac "0.145774"; conf_lo "0.599356"; conf_hi "1.373024"; cov "5.791243";
Chr1	Cufflinks	exon	18784311	18784582	1000	+	.	gene_id "CUFF.11178"; transcript_id "AT1G50700.1"; exon_number "8"; FPKM "0.9861900517"; frac "0.145774"; conf_lo "0.599356"; conf_hi "1.373024"; cov "5.791243";
Chr1	Cufflinks	transcript	18784491	18787802	502	-	.	gene_id "CUFF.11179"; transcript_id "CUFF.11179.1"; FPKM "1.9925052801"; frac "0.258809"; conf_lo "1.381719"; conf_hi "2.603291"; cov "11.700667"; full_read_support "yes";
Chr1	Cufflinks	exon	18784491	18784781	502	-	.	gene_id "CUFF.11179"; transcript_id "CUFF.11179.1"; exon_number "1"; FPKM "1.9925052801"; frac "0.258809"; conf_lo "1.381719"; conf_hi "2.603291"; cov "11.700667";
Chr1	Cufflinks	exon	18784885	18784962	502	-	.	gene_id "CUFF.11179"; transcript_id "CUFF.11179.1"; exon_number "2"; FPKM "1.9925052801"; frac "0.258809"; conf_lo "1.381719"; conf_hi "2.603291"; cov "11.700667";
Chr1	Cufflinks	exon	18785072	18785123	502	-	.	gene_id "CUFF.11179"; transcript_id "CUFF.11179.1"; exon_number "3"; FPKM "1.9925052801"; frac "0.258809"; conf_lo "1.381719"; conf_hi "2.603291"; cov "11.700667";
Chr1	Cufflinks	exon	18785219	18785287	502	-	.	gene_id "CUFF.11179"; transcript_id "CUFF.11179.1"; exon_number "4"; FPKM "1.9925052801"; frac "0.258809"; conf_lo "1.381719"; conf_hi "2.603291"; cov "11.700667";
Chr1	Cufflinks	exon	18785371	18785429	502	-	.	gene_id "CUFF.11179"; transcript_id "CUFF.11179.1"; exon_number "5"; FPKM "1.9925052801"; frac "0.258809"; conf_lo "1.381719"; conf_hi "2.603291"; cov "11.700667";
Chr1	Cufflinks	exon	18785505	18785578	502	-	.	gene_id "CUFF.11179"; transcript_id "CUFF.11179.1"; exon_number "6"; FPKM "1.9925052801"; frac "0.258809"; conf_lo "1.381719"; conf_hi "2.603291"; cov "11.700667";
Chr1	Cufflinks	exon	18785775	18785866	502	-	.	gene_id "CUFF.11179"; transcript_id "CUFF.11179.1"; exon_number "7"; FPKM "1.9925052801"; frac "0.258809"; conf_lo "1.381719"; conf_hi "2.603291"; cov "11.700667";
Chr1	Cufflinks	exon	18786207	18786499	502	-	.	gene_id "CUFF.11179"; transcript_id "CUFF.11179.1"; exon_number "8"; FPKM "1.9925052801"; frac "0.258809"; conf_lo "1.381719"; conf_hi "2.603291"; cov "11.700667";
Chr1	Cufflinks	exon	18786658	18786990	502	-	.	gene_id "CUFF.11179"; transcript_id "CUFF.11179.1"; exon_number "9"; FPKM "1.9925052801"; frac "0.258809"; conf_lo "1.381719"; conf_hi "2.603291"; cov "11.700667";
Chr1	Cufflinks	exon	18787079	18787204	502	-	.	gene_id "CUFF.11179"; transcript_id "CUFF.11179.1"; exon_number "10"; FPKM "1.9925052801"; frac "0.258809"; conf_lo "1.381719"; conf_hi "2.603291"; cov "11.700667";
Chr1	Cufflinks	exon	18787352	18787399	502	-	.	gene_id "CUFF.11179"; transcript_id "CUFF.11179.1"; exon_number "11"; FPKM "1.9925052801"; frac "0.258809"; conf_lo "1.381719"; conf_hi "2.603291"; cov "11.700667";
Chr1	Cufflinks	exon	18787481	18787802	502	-	.	gene_id "CUFF.11179"; transcript_id "CUFF.11179.1"; exon_number "12"; FPKM "1.9925052801"; frac "0.258809"; conf_lo "1.381719"; conf_hi "2.603291"; cov "11.700667";
Chr1	Cufflinks	transcript	18784509	18787802	1000	-	.	gene_id "CUFF.11179"; transcript_id "AT1G50710.1"; FPKM "3.9676858281"; frac "0.462503"; conf_lo "3.105668"; conf_hi "4.829704"; cov "23.299598"; full_read_support "yes";
Chr1	Cufflinks	exon	18784509	18784781	1000	-	.	gene_id "CUFF.11179"; transcript_id "AT1G50710.1"; exon_number "1"; FPKM "3.9676858281"; frac "0.462503"; conf_lo "3.105668"; conf_hi "4.829704"; cov "23.299598";
Chr1	Cufflinks	exon	18784885	18784962	1000	-	.	gene_id "CUFF.11179"; transcript_id "AT1G50710.1"; exon_number "2"; FPKM "3.9676858281"; frac "0.462503"; conf_lo "3.105668"; conf_hi "4.829704"; cov "23.299598";
Chr1	Cufflinks	exon	18785072	18785123	1000	-	.	gene_id "CUFF.11179"; transcript_id "AT1G50710.1"; exon_number "3"; FPKM "3.9676858281"; frac "0.462503"; conf_lo "3.105668"; conf_hi "4.829704"; cov "23.299598";
Chr1	Cufflinks	exon	18785219	18785287	1000	-	.	gene_id "CUFF.11179"; transcript_id "AT1G50710.1"; exon_number "4"; FPKM "3.9676858281"; frac "0.462503"; conf_lo "3.105668"; conf_hi "4.829704"; cov "23.299598";
Chr1	Cufflinks	exon	18785371	18785429	1000	-	.	gene_id "CUFF.11179"; transcript_id "AT1G50710.1"; exon_number "5"; FPKM "3.9676858281"; frac "0.462503"; conf_lo "3.105668"; conf_hi "4.829704"; cov "23.299598";
Chr1	Cufflinks	exon	18785505	18785576	1000	-	.	gene_id "CUFF.11179"; transcript_id "AT1G50710.1"; exon_number "6"; FPKM "3.9676858281"; frac "0.462503"; conf_lo "3.105668"; conf_hi "4.829704"; cov "23.299598";
Chr1	Cufflinks	exon	18785773	18785866	1000	-	.	gene_id "CUFF.11179"; transcript_id "AT1G50710.1"; exon_number "7"; FPKM "3.9676858281"; frac "0.462503"; conf_lo "3.105668"; conf_hi "4.829704"; cov "23.299598";
Chr1	Cufflinks	exon	18786207	18786252	1000	-	.	gene_id "CUFF.11179"; transcript_id "AT1G50710.1"; exon_number "8"; FPKM "3.9676858281"; frac "0.462503"; conf_lo "3.105668"; conf_hi "4.829704"; cov "23.299598";
Chr1	Cufflinks	exon	18786403	18786499	1000	-	.	gene_id "CUFF.11179"; transcript_id "AT1G50710.1"; exon_number "9"; FPKM "3.9676858281"; frac "0.462503"; conf_lo "3.105668"; conf_hi "4.829704"; cov "23.299598";
Chr1	Cufflinks	exon	18786658	18786990	1000	-	.	gene_id "CUFF.11179"; transcript_id "AT1G50710.1"; exon_number "10"; FPKM "3.9676858281"; frac "0.462503"; conf_lo "3.105668"; conf_hi "4.829704"; cov "23.299598";
Chr1	Cufflinks	exon	18787079	18787204	1000	-	.	gene_id "CUFF.11179"; transcript_id "AT1G50710.1"; exon_number "11"; FPKM "3.9676858281"; frac "0.462503"; conf_lo "3.105668"; conf_hi "4.829704"; cov "23.299598";
Chr1	Cufflinks	exon	18787352	18787399	1000	-	.	gene_id "CUFF.11179"; transcript_id "AT1G50710.1"; exon_number "12"; FPKM "3.9676858281"; frac "0.462503"; conf_lo "3.105668"; conf_hi "4.829704"; cov "23.299598";
Chr1	Cufflinks	exon	18787481	18787802	1000	-	.	gene_id "CUFF.11179"; transcript_id "AT1G50710.1"; exon_number "13"; FPKM "3.9676858281"; frac "0.462503"; conf_lo "3.105668"; conf_hi "4.829704"; cov "23.299598";
Chr1	Cufflinks	transcript	18789180	18789644	1000	-	.	gene_id "AT1G50720"; transcript_id "AT1G50720.1"; FPKM "0.9598823486"; frac "1.000000"; conf_lo "0.101337"; conf_hi "1.818427"; cov "5.625958"; full_read_support "yes";
Chr1	Cufflinks	exon	18789180	18789644	1000	-	.	gene_id "AT1G50720"; transcript_id "AT1G50720.1"; exon_number "1"; FPKM "0.9598823486"; frac "1.000000"; conf_lo "0.101337"; conf_hi "1.818427"; cov "5.625958";
Chr1	Cufflinks	transcript	18795196	18802427	814	+	.	gene_id "CUFF.11180"; transcript_id "CUFF.11180.1"; FPKM "1.3522235515"; frac "0.337339"; conf_lo "0.961110"; conf_hi "1.743337"; cov "7.937523"; full_read_support "yes";
Chr1	Cufflinks	exon	18795196	18795391	814	+	.	gene_id "CUFF.11180"; transcript_id "CUFF.11180.1"; exon_number "1"; FPKM "1.3522235515"; frac "0.337339"; conf_lo "0.961110"; conf_hi "1.743337"; cov "7.937523";
Chr1	Cufflinks	exon	18795623	18795823	814	+	.	gene_id "CUFF.11180"; transcript_id "CUFF.11180.1"; exon_number "2"; FPKM "1.3522235515"; frac "0.337339"; conf_lo "0.961110"; conf_hi "1.743337"; cov "7.937523";
Chr1	Cufflinks	exon	18795924	18795954	814	+	.	gene_id "CUFF.11180"; transcript_id "CUFF.11180.1"; exon_number "3"; FPKM "1.3522235515"; frac "0.337339"; conf_lo "0.961110"; conf_hi "1.743337"; cov "7.937523";
Chr1	Cufflinks	exon	18796069	18796253	814	+	.	gene_id "CUFF.11180"; transcript_id "CUFF.11180.1"; exon_number "4"; FPKM "1.3522235515"; frac "0.337339"; conf_lo "0.961110"; conf_hi "1.743337"; cov "7.937523";
Chr1	Cufflinks	exon	18796577	18796736	814	+	.	gene_id "CUFF.11180"; transcript_id "CUFF.11180.1"; exon_number "5"; FPKM "1.3522235515"; frac "0.337339"; conf_lo "0.961110"; conf_hi "1.743337"; cov "7.937523";
Chr1	Cufflinks	exon	18796935	18797034	814	+	.	gene_id "CUFF.11180"; transcript_id "CUFF.11180.1"; exon_number "6"; FPKM "1.3522235515"; frac "0.337339"; conf_lo "0.961110"; conf_hi "1.743337"; cov "7.937523";
Chr1	Cufflinks	exon	18797114	18797283	814	+	.	gene_id "CUFF.11180"; transcript_id "CUFF.11180.1"; exon_number "7"; FPKM "1.3522235515"; frac "0.337339"; conf_lo "0.961110"; conf_hi "1.743337"; cov "7.937523";
Chr1	Cufflinks	exon	18797733	18797896	814	+	.	gene_id "CUFF.11180"; transcript_id "CUFF.11180.1"; exon_number "8"; FPKM "1.3522235515"; frac "0.337339"; conf_lo "0.961110"; conf_hi "1.743337"; cov "7.937523";
Chr1	Cufflinks	exon	18798077	18798268	814	+	.	gene_id "CUFF.11180"; transcript_id "CUFF.11180.1"; exon_number "9"; FPKM "1.3522235515"; frac "0.337339"; conf_lo "0.961110"; conf_hi "1.743337"; cov "7.937523";
Chr1	Cufflinks	exon	18798354	18798443	814	+	.	gene_id "CUFF.11180"; transcript_id "CUFF.11180.1"; exon_number "10"; FPKM "1.3522235515"; frac "0.337339"; conf_lo "0.961110"; conf_hi "1.743337"; cov "7.937523";
Chr1	Cufflinks	exon	18798700	18798780	814	+	.	gene_id "CUFF.11180"; transcript_id "CUFF.11180.1"; exon_number "11"; FPKM "1.3522235515"; frac "0.337339"; conf_lo "0.961110"; conf_hi "1.743337"; cov "7.937523";
Chr1	Cufflinks	exon	18798870	18799013	814	+	.	gene_id "CUFF.11180"; transcript_id "CUFF.11180.1"; exon_number "12"; FPKM "1.3522235515"; frac "0.337339"; conf_lo "0.961110"; conf_hi "1.743337"; cov "7.937523";
Chr1	Cufflinks	exon	18799156	18799238	814	+	.	gene_id "CUFF.11180"; transcript_id "CUFF.11180.1"; exon_number "13"; FPKM "1.3522235515"; frac "0.337339"; conf_lo "0.961110"; conf_hi "1.743337"; cov "7.937523";
Chr1	Cufflinks	exon	18799428	18799569	814	+	.	gene_id "CUFF.11180"; transcript_id "CUFF.11180.1"; exon_number "14"; FPKM "1.3522235515"; frac "0.337339"; conf_lo "0.961110"; conf_hi "1.743337"; cov "7.937523";
Chr1	Cufflinks	exon	18799663	18799746	814	+	.	gene_id "CUFF.11180"; transcript_id "CUFF.11180.1"; exon_number "15"; FPKM "1.3522235515"; frac "0.337339"; conf_lo "0.961110"; conf_hi "1.743337"; cov "7.937523";
Chr1	Cufflinks	exon	18800286	18800447	814	+	.	gene_id "CUFF.11180"; transcript_id "CUFF.11180.1"; exon_number "16"; FPKM "1.3522235515"; frac "0.337339"; conf_lo "0.961110"; conf_hi "1.743337"; cov "7.937523";
Chr1	Cufflinks	exon	18800522	18800609	814	+	.	gene_id "CUFF.11180"; transcript_id "CUFF.11180.1"; exon_number "17"; FPKM "1.3522235515"; frac "0.337339"; conf_lo "0.961110"; conf_hi "1.743337"; cov "7.937523";
Chr1	Cufflinks	exon	18800965	18801039	814	+	.	gene_id "CUFF.11180"; transcript_id "CUFF.11180.1"; exon_number "18"; FPKM "1.3522235515"; frac "0.337339"; conf_lo "0.961110"; conf_hi "1.743337"; cov "7.937523";
Chr1	Cufflinks	exon	18801173	18801239	814	+	.	gene_id "CUFF.11180"; transcript_id "CUFF.11180.1"; exon_number "19"; FPKM "1.3522235515"; frac "0.337339"; conf_lo "0.961110"; conf_hi "1.743337"; cov "7.937523";
Chr1	Cufflinks	exon	18801403	18801502	814	+	.	gene_id "CUFF.11180"; transcript_id "CUFF.11180.1"; exon_number "20"; FPKM "1.3522235515"; frac "0.337339"; conf_lo "0.961110"; conf_hi "1.743337"; cov "7.937523";
Chr1	Cufflinks	exon	18801638	18801754	814	+	.	gene_id "CUFF.11180"; transcript_id "CUFF.11180.1"; exon_number "21"; FPKM "1.3522235515"; frac "0.337339"; conf_lo "0.961110"; conf_hi "1.743337"; cov "7.937523";
Chr1	Cufflinks	exon	18801831	18801887	814	+	.	gene_id "CUFF.11180"; transcript_id "CUFF.11180.1"; exon_number "22"; FPKM "1.3522235515"; frac "0.337339"; conf_lo "0.961110"; conf_hi "1.743337"; cov "7.937523";
Chr1	Cufflinks	exon	18801976	18802427	814	+	.	gene_id "CUFF.11180"; transcript_id "CUFF.11180.1"; exon_number "23"; FPKM "1.3522235515"; frac "0.337339"; conf_lo "0.961110"; conf_hi "1.743337"; cov "7.937523";
Chr1	Cufflinks	transcript	18795196	18802427	1000	+	.	gene_id "CUFF.11180"; transcript_id "CUFF.11180.2"; FPKM "1.6606457011"; frac "0.413435"; conf_lo "1.246542"; conf_hi "2.074750"; cov "9.747955"; full_read_support "yes";
Chr1	Cufflinks	exon	18795196	18795391	1000	+	.	gene_id "CUFF.11180"; transcript_id "CUFF.11180.2"; exon_number "1"; FPKM "1.6606457011"; frac "0.413435"; conf_lo "1.246542"; conf_hi "2.074750"; cov "9.747955";
Chr1	Cufflinks	exon	18795623	18795823	1000	+	.	gene_id "CUFF.11180"; transcript_id "CUFF.11180.2"; exon_number "2"; FPKM "1.6606457011"; frac "0.413435"; conf_lo "1.246542"; conf_hi "2.074750"; cov "9.747955";
Chr1	Cufflinks	exon	18795924	18795954	1000	+	.	gene_id "CUFF.11180"; transcript_id "CUFF.11180.2"; exon_number "3"; FPKM "1.6606457011"; frac "0.413435"; conf_lo "1.246542"; conf_hi "2.074750"; cov "9.747955";
Chr1	Cufflinks	exon	18796072	18796253	1000	+	.	gene_id "CUFF.11180"; transcript_id "CUFF.11180.2"; exon_number "4"; FPKM "1.6606457011"; frac "0.413435"; conf_lo "1.246542"; conf_hi "2.074750"; cov "9.747955";
Chr1	Cufflinks	exon	18796577	18796736	1000	+	.	gene_id "CUFF.11180"; transcript_id "CUFF.11180.2"; exon_number "5"; FPKM "1.6606457011"; frac "0.413435"; conf_lo "1.246542"; conf_hi "2.074750"; cov "9.747955";
Chr1	Cufflinks	exon	18796935	18797036	1000	+	.	gene_id "CUFF.11180"; transcript_id "CUFF.11180.2"; exon_number "6"; FPKM "1.6606457011"; frac "0.413435"; conf_lo "1.246542"; conf_hi "2.074750"; cov "9.747955";
Chr1	Cufflinks	exon	18797119	18797283	1000	+	.	gene_id "CUFF.11180"; transcript_id "CUFF.11180.2"; exon_number "7"; FPKM "1.6606457011"; frac "0.413435"; conf_lo "1.246542"; conf_hi "2.074750"; cov "9.747955";
Chr1	Cufflinks	exon	18797733	18797896	1000	+	.	gene_id "CUFF.11180"; transcript_id "CUFF.11180.2"; exon_number "8"; FPKM "1.6606457011"; frac "0.413435"; conf_lo "1.246542"; conf_hi "2.074750"; cov "9.747955";
Chr1	Cufflinks	exon	18798077	18798268	1000	+	.	gene_id "CUFF.11180"; transcript_id "CUFF.11180.2"; exon_number "9"; FPKM "1.6606457011"; frac "0.413435"; conf_lo "1.246542"; conf_hi "2.074750"; cov "9.747955";
Chr1	Cufflinks	exon	18798354	18798443	1000	+	.	gene_id "CUFF.11180"; transcript_id "CUFF.11180.2"; exon_number "10"; FPKM "1.6606457011"; frac "0.413435"; conf_lo "1.246542"; conf_hi "2.074750"; cov "9.747955";
Chr1	Cufflinks	exon	18798700	18798780	1000	+	.	gene_id "CUFF.11180"; transcript_id "CUFF.11180.2"; exon_number "11"; FPKM "1.6606457011"; frac "0.413435"; conf_lo "1.246542"; conf_hi "2.074750"; cov "9.747955";
Chr1	Cufflinks	exon	18798870	18799013	1000	+	.	gene_id "CUFF.11180"; transcript_id "CUFF.11180.2"; exon_number "12"; FPKM "1.6606457011"; frac "0.413435"; conf_lo "1.246542"; conf_hi "2.074750"; cov "9.747955";
Chr1	Cufflinks	exon	18799156	18799238	1000	+	.	gene_id "CUFF.11180"; transcript_id "CUFF.11180.2"; exon_number "13"; FPKM "1.6606457011"; frac "0.413435"; conf_lo "1.246542"; conf_hi "2.074750"; cov "9.747955";
Chr1	Cufflinks	exon	18799428	18799569	1000	+	.	gene_id "CUFF.11180"; transcript_id "CUFF.11180.2"; exon_number "14"; FPKM "1.6606457011"; frac "0.413435"; conf_lo "1.246542"; conf_hi "2.074750"; cov "9.747955";
Chr1	Cufflinks	exon	18799663	18799746	1000	+	.	gene_id "CUFF.11180"; transcript_id "CUFF.11180.2"; exon_number "15"; FPKM "1.6606457011"; frac "0.413435"; conf_lo "1.246542"; conf_hi "2.074750"; cov "9.747955";
Chr1	Cufflinks	exon	18800286	18800447	1000	+	.	gene_id "CUFF.11180"; transcript_id "CUFF.11180.2"; exon_number "16"; FPKM "1.6606457011"; frac "0.413435"; conf_lo "1.246542"; conf_hi "2.074750"; cov "9.747955";
Chr1	Cufflinks	exon	18800522	18800609	1000	+	.	gene_id "CUFF.11180"; transcript_id "CUFF.11180.2"; exon_number "17"; FPKM "1.6606457011"; frac "0.413435"; conf_lo "1.246542"; conf_hi "2.074750"; cov "9.747955";
Chr1	Cufflinks	exon	18800965	18801039	1000	+	.	gene_id "CUFF.11180"; transcript_id "CUFF.11180.2"; exon_number "18"; FPKM "1.6606457011"; frac "0.413435"; conf_lo "1.246542"; conf_hi "2.074750"; cov "9.747955";
Chr1	Cufflinks	exon	18801173	18801239	1000	+	.	gene_id "CUFF.11180"; transcript_id "CUFF.11180.2"; exon_number "19"; FPKM "1.6606457011"; frac "0.413435"; conf_lo "1.246542"; conf_hi "2.074750"; cov "9.747955";
Chr1	Cufflinks	exon	18801403	18801502	1000	+	.	gene_id "CUFF.11180"; transcript_id "CUFF.11180.2"; exon_number "20"; FPKM "1.6606457011"; frac "0.413435"; conf_lo "1.246542"; conf_hi "2.074750"; cov "9.747955";
Chr1	Cufflinks	exon	18801638	18801754	1000	+	.	gene_id "CUFF.11180"; transcript_id "CUFF.11180.2"; exon_number "21"; FPKM "1.6606457011"; frac "0.413435"; conf_lo "1.246542"; conf_hi "2.074750"; cov "9.747955";
Chr1	Cufflinks	exon	18801831	18801887	1000	+	.	gene_id "CUFF.11180"; transcript_id "CUFF.11180.2"; exon_number "22"; FPKM "1.6606457011"; frac "0.413435"; conf_lo "1.246542"; conf_hi "2.074750"; cov "9.747955";
Chr1	Cufflinks	exon	18801976	18802427	1000	+	.	gene_id "CUFF.11180"; transcript_id "CUFF.11180.2"; exon_number "23"; FPKM "1.6606457011"; frac "0.413435"; conf_lo "1.246542"; conf_hi "2.074750"; cov "9.747955";
Chr1	Cufflinks	transcript	18795210	18802189	1	+	.	gene_id "CUFF.11180"; transcript_id "AT1G50730.1"; FPKM "0.0000000000"; frac "0.000000"; conf_lo "0.000000"; conf_hi "0.037415"; cov "0.000000"; full_read_support "no";
Chr1	Cufflinks	exon	18795210	18795391	1	+	.	gene_id "CUFF.11180"; transcript_id "AT1G50730.1"; exon_number "1"; FPKM "0.0000000000"; frac "0.000000"; conf_lo "0.000000"; conf_hi "0.037415"; cov "0.000000";
Chr1	Cufflinks	exon	18795623	18795805	1	+	.	gene_id "CUFF.11180"; transcript_id "AT1G50730.1"; exon_number "2"; FPKM "0.0000000000"; frac "0.000000"; conf_lo "0.000000"; conf_hi "0.037415"; cov "0.000000";
Chr1	Cufflinks	exon	18796044	18796253	1	+	.	gene_id "CUFF.11180"; transcript_id "AT1G50730.1"; exon_number "3"; FPKM "0.0000000000"; frac "0.000000"; conf_lo "0.000000"; conf_hi "0.037415"; cov "0.000000";
Chr1	Cufflinks	exon	18796577	18796736	1	+	.	gene_id "CUFF.11180"; transcript_id "AT1G50730.1"; exon_number "4"; FPKM "0.0000000000"; frac "0.000000"; conf_lo "0.000000"; conf_hi "0.037415"; cov "0.000000";
Chr1	Cufflinks	exon	18796951	18797283	1	+	.	gene_id "CUFF.11180"; transcript_id "AT1G50730.1"; exon_number "5"; FPKM "0.0000000000"; frac "0.000000"; conf_lo "0.000000"; conf_hi "0.037415"; cov "0.000000";
Chr1	Cufflinks	exon	18797733	18797896	1	+	.	gene_id "CUFF.11180"; transcript_id "AT1G50730.1"; exon_number "6"; FPKM "0.0000000000"; frac "0.000000"; conf_lo "0.000000"; conf_hi "0.037415"; cov "0.000000";
Chr1	Cufflinks	exon	18798077	18798268	1	+	.	gene_id "CUFF.11180"; transcript_id "AT1G50730.1"; exon_number "7"; FPKM "0.0000000000"; frac "0.000000"; conf_lo "0.000000"; conf_hi "0.037415"; cov "0.000000";
Chr1	Cufflinks	exon	18798354	18798443	1	+	.	gene_id "CUFF.11180"; transcript_id "AT1G50730.1"; exon_number "8"; FPKM "0.0000000000"; frac "0.000000"; conf_lo "0.000000"; conf_hi "0.037415"; cov "0.000000";
Chr1	Cufflinks	exon	18798700	18798780	1	+	.	gene_id "CUFF.11180"; transcript_id "AT1G50730.1"; exon_number "9"; FPKM "0.0000000000"; frac "0.000000"; conf_lo "0.000000"; conf_hi "0.037415"; cov "0.000000";
Chr1	Cufflinks	exon	18798870	18799013	1	+	.	gene_id "CUFF.11180"; transcript_id "AT1G50730.1"; exon_number "10"; FPKM "0.0000000000"; frac "0.000000"; conf_lo "0.000000"; conf_hi "0.037415"; cov "0.000000";
Chr1	Cufflinks	exon	18799156	18799238	1	+	.	gene_id "CUFF.11180"; transcript_id "AT1G50730.1"; exon_number "11"; FPKM "0.0000000000"; frac "0.000000"; conf_lo "0.000000"; conf_hi "0.037415"; cov "0.000000";
Chr1	Cufflinks	exon	18799428	18799569	1	+	.	gene_id "CUFF.11180"; transcript_id "AT1G50730.1"; exon_number "12"; FPKM "0.0000000000"; frac "0.000000"; conf_lo "0.000000"; conf_hi "0.037415"; cov "0.000000";
Chr1	Cufflinks	exon	18799663	18799746	1	+	.	gene_id "CUFF.11180"; transcript_id "AT1G50730.1"; exon_number "13"; FPKM "0.0000000000"; frac "0.000000"; conf_lo "0.000000"; conf_hi "0.037415"; cov "0.000000";
Chr1	Cufflinks	exon	18800286	18800447	1	+	.	gene_id "CUFF.11180"; transcript_id "AT1G50730.1"; exon_number "14"; FPKM "0.0000000000"; frac "0.000000"; conf_lo "0.000000"; conf_hi "0.037415"; cov "0.000000";
Chr1	Cufflinks	exon	18800522	18800609	1	+	.	gene_id "CUFF.11180"; transcript_id "AT1G50730.1"; exon_number "15"; FPKM "0.0000000000"; frac "0.000000"; conf_lo "0.000000"; conf_hi "0.037415"; cov "0.000000";
Chr1	Cufflinks	exon	18800965	18801039	1	+	.	gene_id "CUFF.11180"; transcript_id "AT1G50730.1"; exon_number "16"; FPKM "0.0000000000"; frac "0.000000"; conf_lo "0.000000"; conf_hi "0.037415"; cov "0.000000";
Chr1	Cufflinks	exon	18801173	18801239	1	+	.	gene_id "CUFF.11180"; transcript_id "AT1G50730.1"; exon_number "17"; FPKM "0.0000000000"; frac "0.000000"; conf_lo "0.000000"; conf_hi "0.037415"; cov "0.000000";
Chr1	Cufflinks	exon	18801403	18801502	1	+	.	gene_id "CUFF.11180"; transcript_id "AT1G50730.1"; exon_number "18"; FPKM "0.0000000000"; frac "0.000000"; conf_lo "0.000000"; conf_hi "0.037415"; cov "0.000000";
Chr1	Cufflinks	exon	18801638	18801754	1	+	.	gene_id "CUFF.11180"; transcript_id "AT1G50730.1"; exon_number "19"; FPKM "0.0000000000"; frac "0.000000"; conf_lo "0.000000"; conf_hi "0.037415"; cov "0.000000";
Chr1	Cufflinks	exon	18801831	18801887	1	+	.	gene_id "CUFF.11180"; transcript_id "AT1G50730.1"; exon_number "20"; FPKM "0.0000000000"; frac "0.000000"; conf_lo "0.000000"; conf_hi "0.037415"; cov "0.000000";
Chr1	Cufflinks	exon	18801976	18802189	1	+	.	gene_id "CUFF.11180"; transcript_id "AT1G50730.1"; exon_number "21"; FPKM "0.0000000000"; frac "0.000000"; conf_lo "0.000000"; conf_hi "0.037415"; cov "0.000000";
Chr1	Cufflinks	transcript	18795961	18802427	674	+	.	gene_id "CUFF.11180"; transcript_id "CUFF.11180.4"; FPKM "1.1201042731"; frac "0.249226"; conf_lo "0.746493"; conf_hi "1.493716"; cov "6.574988"; full_read_support "yes";
Chr1	Cufflinks	exon	18795961	18796253	674	+	.	gene_id "CUFF.11180"; transcript_id "CUFF.11180.4"; exon_number "1"; FPKM "1.1201042731"; frac "0.249226"; conf_lo "0.746493"; conf_hi "1.493716"; cov "6.574988";
Chr1	Cufflinks	exon	18796577	18796736	674	+	.	gene_id "CUFF.11180"; transcript_id "CUFF.11180.4"; exon_number "2"; FPKM "1.1201042731"; frac "0.249226"; conf_lo "0.746493"; conf_hi "1.493716"; cov "6.574988";
Chr1	Cufflinks	exon	18796931	18797031	674	+	.	gene_id "CUFF.11180"; transcript_id "CUFF.11180.4"; exon_number "3"; FPKM "1.1201042731"; frac "0.249226"; conf_lo "0.746493"; conf_hi "1.493716"; cov "6.574988";
Chr1	Cufflinks	exon	18797114	18797283	674	+	.	gene_id "CUFF.11180"; transcript_id "CUFF.11180.4"; exon_number "4"; FPKM "1.1201042731"; frac "0.249226"; conf_lo "0.746493"; conf_hi "1.493716"; cov "6.574988";
Chr1	Cufflinks	exon	18797733	18797896	674	+	.	gene_id "CUFF.11180"; transcript_id "CUFF.11180.4"; exon_number "5"; FPKM "1.1201042731"; frac "0.249226"; conf_lo "0.746493"; conf_hi "1.493716"; cov "6.574988";
Chr1	Cufflinks	exon	18798077	18798268	674	+	.	gene_id "CUFF.11180"; transcript_id "CUFF.11180.4"; exon_number "6"; FPKM "1.1201042731"; frac "0.249226"; conf_lo "0.746493"; conf_hi "1.493716"; cov "6.574988";
Chr1	Cufflinks	exon	18798354	18798444	674	+	.	gene_id "CUFF.11180"; transcript_id "CUFF.11180.4"; exon_number "7"; FPKM "1.1201042731"; frac "0.249226"; conf_lo "0.746493"; conf_hi "1.493716"; cov "6.574988";
Chr1	Cufflinks	exon	18798700	18798780	674	+	.	gene_id "CUFF.11180"; transcript_id "CUFF.11180.4"; exon_number "8"; FPKM "1.1201042731"; frac "0.249226"; conf_lo "0.746493"; conf_hi "1.493716"; cov "6.574988";
Chr1	Cufflinks	exon	18798870	18799013	674	+	.	gene_id "CUFF.11180"; transcript_id "CUFF.11180.4"; exon_number "9"; FPKM "1.1201042731"; frac "0.249226"; conf_lo "0.746493"; conf_hi "1.493716"; cov "6.574988";
Chr1	Cufflinks	exon	18799156	18799238	674	+	.	gene_id "CUFF.11180"; transcript_id "CUFF.11180.4"; exon_number "10"; FPKM "1.1201042731"; frac "0.249226"; conf_lo "0.746493"; conf_hi "1.493716"; cov "6.574988";
Chr1	Cufflinks	exon	18799428	18799569	674	+	.	gene_id "CUFF.11180"; transcript_id "CUFF.11180.4"; exon_number "11"; FPKM "1.1201042731"; frac "0.249226"; conf_lo "0.746493"; conf_hi "1.493716"; cov "6.574988";
Chr1	Cufflinks	exon	18799663	18799746	674	+	.	gene_id "CUFF.11180"; transcript_id "CUFF.11180.4"; exon_number "12"; FPKM "1.1201042731"; frac "0.249226"; conf_lo "0.746493"; conf_hi "1.493716"; cov "6.574988";
Chr1	Cufflinks	exon	18800286	18800447	674	+	.	gene_id "CUFF.11180"; transcript_id "CUFF.11180.4"; exon_number "13"; FPKM "1.1201042731"; frac "0.249226"; conf_lo "0.746493"; conf_hi "1.493716"; cov "6.574988";
Chr1	Cufflinks	exon	18800522	18800609	674	+	.	gene_id "CUFF.11180"; transcript_id "CUFF.11180.4"; exon_number "14"; FPKM "1.1201042731"; frac "0.249226"; conf_lo "0.746493"; conf_hi "1.493716"; cov "6.574988";
Chr1	Cufflinks	exon	18800965	18801039	674	+	.	gene_id "CUFF.11180"; transcript_id "CUFF.11180.4"; exon_number "15"; FPKM "1.1201042731"; frac "0.249226"; conf_lo "0.746493"; conf_hi "1.493716"; cov "6.574988";
Chr1	Cufflinks	exon	18801173	18801239	674	+	.	gene_id "CUFF.11180"; transcript_id "CUFF.11180.4"; exon_number "16"; FPKM "1.1201042731"; frac "0.249226"; conf_lo "0.746493"; conf_hi "1.493716"; cov "6.574988";
Chr1	Cufflinks	exon	18801403	18801502	674	+	.	gene_id "CUFF.11180"; transcript_id "CUFF.11180.4"; exon_number "17"; FPKM "1.1201042731"; frac "0.249226"; conf_lo "0.746493"; conf_hi "1.493716"; cov "6.574988";
Chr1	Cufflinks	exon	18801638	18801754	674	+	.	gene_id "CUFF.11180"; transcript_id "CUFF.11180.4"; exon_number "18"; FPKM "1.1201042731"; frac "0.249226"; conf_lo "0.746493"; conf_hi "1.493716"; cov "6.574988";
Chr1	Cufflinks	exon	18801831	18801887	674	+	.	gene_id "CUFF.11180"; transcript_id "CUFF.11180.4"; exon_number "19"; FPKM "1.1201042731"; frac "0.249226"; conf_lo "0.746493"; conf_hi "1.493716"; cov "6.574988";
Chr1	Cufflinks	exon	18801976	18802427	674	+	.	gene_id "CUFF.11180"; transcript_id "CUFF.11180.4"; exon_number "20"; FPKM "1.1201042731"; frac "0.249226"; conf_lo "0.746493"; conf_hi "1.493716"; cov "6.574988";
Chr1	Cufflinks	transcript	18802688	18803363	1000	+	.	gene_id "AT1G50732"; transcript_id "AT1G50732.1"; FPKM "28.2281122526"; frac "0.873874"; conf_lo "23.970982"; conf_hi "32.485243"; cov "165.720540"; full_read_support "yes";
Chr1	Cufflinks	exon	18802688	18803031	1000	+	.	gene_id "AT1G50732"; transcript_id "AT1G50732.1"; exon_number "1"; FPKM "28.2281122526"; frac "0.873874"; conf_lo "23.970982"; conf_hi "32.485243"; cov "165.720540";
Chr1	Cufflinks	exon	18803158	18803363	1000	+	.	gene_id "AT1G50732"; transcript_id "AT1G50732.1"; exon_number "2"; FPKM "28.2281122526"; frac "0.873874"; conf_lo "23.970982"; conf_hi "32.485243"; cov "165.720540";
Chr1	Cufflinks	transcript	18802738	18803725	1000	-	.	gene_id "CUFF.11181"; transcript_id "CUFF.11181.1"; FPKM "1.8120768406"; frac "0.126126"; conf_lo "1.109578"; conf_hi "2.514576"; cov "10.638273"; full_read_support "yes";
Chr1	Cufflinks	exon	18802738	18803725	1000	-	.	gene_id "CUFF.11181"; transcript_id "CUFF.11181.1"; exon_number "1"; FPKM "1.8120768406"; frac "0.126126"; conf_lo "1.109578"; conf_hi "2.514576"; cov "10.638273";
Chr1	Cufflinks	transcript	18806508	18807394	1	-	.	gene_id "AT1G50735"; transcript_id "AT1G50735.1"; FPKM "0.0000000000"; frac "0.000000"; conf_lo "0.000000"; conf_hi "0.000000"; cov "0.000000"; full_read_support "no";
Chr1	Cufflinks	exon	18806508	18807394	1	-	.	gene_id "AT1G50735"; transcript_id "AT1G50735.1"; exon_number "1"; FPKM "0.0000000000"; frac "0.000000"; conf_lo "0.000000"; conf_hi "0.000000"; cov "0.000000";
Chr1	Cufflinks	transcript	18807672	18809004	1000	+	.	gene_id "CUFF.11182"; transcript_id "AT1G50740.1"; FPKM "13.0887480825"; frac "0.857762"; conf_lo "10.814632"; conf_hi "15.362865"; cov "76.848083"; full_read_support "yes";
Chr1	Cufflinks	exon	18807672	18808059	1000	+	.	gene_id "CUFF.11182"; transcript_id "AT1G50740.1"; exon_number "1"; FPKM "13.0887480825"; frac "0.857762"; conf_lo "10.814632"; conf_hi "15.362865"; cov "76.848083";
Chr1	Cufflinks	exon	18808527	18808614	1000	+	.	gene_id "CUFF.11182"; transcript_id "AT1G50740.1"; exon_number "2"; FPKM "13.0887480825"; frac "0.857762"; conf_lo "10.814632"; conf_hi "15.362865"; cov "76.848083";
Chr1	Cufflinks	exon	18808693	18809004	1000	+	.	gene_id "CUFF.11182"; transcript_id "AT1G50740.1"; exon_number "3"; FPKM "13.0887480825"; frac "0.857762"; conf_lo "10.814632"; conf_hi "15.362865"; cov "76.848083";
Chr1	Cufflinks	transcript	18807672	18809295	110	+	.	gene_id "CUFF.11182"; transcript_id "CUFF.11182.2"; FPKM "1.4492473972"; frac "0.142238"; conf_lo "0.774122"; conf_hi "2.124373"; cov "8.508979"; full_read_support "yes";
Chr1	Cufflinks	exon	18807672	18808059	110	+	.	gene_id "CUFF.11182"; transcript_id "CUFF.11182.2"; exon_number "1"; FPKM "1.4492473972"; frac "0.142238"; conf_lo "0.774122"; conf_hi "2.124373"; cov "8.508979";
Chr1	Cufflinks	exon	18808525	18808614	110	+	.	gene_id "CUFF.11182"; transcript_id "CUFF.11182.2"; exon_number "2"; FPKM "1.4492473972"; frac "0.142238"; conf_lo "0.774122"; conf_hi "2.124373"; cov "8.508979";
Chr1	Cufflinks	exon	18808693	18809295	110	+	.	gene_id "CUFF.11182"; transcript_id "CUFF.11182.2"; exon_number "3"; FPKM "1.4492473972"; frac "0.142238"; conf_lo "0.774122"; conf_hi "2.124373"; cov "8.508979";
Chr1	Cufflinks	transcript	18809184	18812290	1	-	.	gene_id "CUFF.11183"; transcript_id "AT1G50750.1"; FPKM "0.0000000000"; frac "0.000000"; conf_lo "0.000000"; conf_hi "0.040973"; cov "0.000000"; full_read_support "no";
Chr1	Cufflinks	exon	18809184	18810265	1	-	.	gene_id "CUFF.11183"; transcript_id "AT1G50750.1"; exon_number "1"; FPKM "0.0000000000"; frac "0.000000"; conf_lo "0.000000"; conf_hi "0.040973"; cov "0.000000";
Chr1	Cufflinks	exon	18810322	18810495	1	-	.	gene_id "CUFF.11183"; transcript_id "AT1G50750.1"; exon_number "2"; FPKM "0.0000000000"; frac "0.000000"; conf_lo "0.000000"; conf_hi "0.040973"; cov "0.000000";
Chr1	Cufflinks	exon	18810710	18811102	1	-	.	gene_id "CUFF.11183"; transcript_id "AT1G50750.1"; exon_number "3"; FPKM "0.0000000000"; frac "0.000000"; conf_lo "0.000000"; conf_hi "0.040973"; cov "0.000000";
Chr1	Cufflinks	exon	18811172	18811321	1	-	.	gene_id "CUFF.11183"; transcript_id "AT1G50750.1"; exon_number "4"; FPKM "0.0000000000"; frac "0.000000"; conf_lo "0.000000"; conf_hi "0.040973"; cov "0.000000";
Chr1	Cufflinks	exon	18811399	18812290	1	-	.	gene_id "CUFF.11183"; transcript_id "AT1G50750.1"; exon_number "5"; FPKM "0.0000000000"; frac "0.000000"; conf_lo "0.000000"; conf_hi "0.040973"; cov "0.000000";
Chr1	Cufflinks	transcript	18814947	18815260	1	-	.	gene_id "AT1G50760"; transcript_id "AT1G50760.1"; FPKM "0.0000000000"; frac "0.000000"; conf_lo "0.000000"; conf_hi "0.000000"; cov "0.000000"; full_read_support "no";
Chr1	Cufflinks	exon	18814947	18814997	1	-	.	gene_id "AT1G50760"; transcript_id "AT1G50760.1"; exon_number "1"; FPKM "0.0000000000"; frac "0.000000"; conf_lo "0.000000"; conf_hi "0.000000"; cov "0.000000";
Chr1	Cufflinks	exon	18815051	18815260	1	-	.	gene_id "AT1G50760"; transcript_id "AT1G50760.1"; exon_number "2"; FPKM "0.0000000000"; frac "0.000000"; conf_lo "0.000000"; conf_hi "0.000000"; cov "0.000000";
Chr1	Cufflinks	transcript	18818559	18820503	1000	-	.	gene_id "AT1G50770"; transcript_id "AT1G50770.1"; FPKM "0.0600642938"; frac "1.000000"; conf_lo "0.000000"; conf_hi "0.145127"; cov "0.352984"; full_read_support "no";
Chr1	Cufflinks	exon	18818559	18819790	1000	-	.	gene_id "AT1G50770"; transcript_id "AT1G50770.1"; exon_number "1"; FPKM "0.0600642938"; frac "1.000000"; conf_lo "0.000000"; conf_hi "0.145127"; cov "0.352984";
Chr1	Cufflinks	exon	18819837	18820503	1000	-	.	gene_id "AT1G50770"; transcript_id "AT1G50770.1"; exon_number "2"; FPKM "0.0600642938"; frac "1.000000"; conf_lo "0.000000"; conf_hi "0.145127"; cov "0.352984";
Chr1	Cufflinks	transcript	18821267	18823077	1	+	.	gene_id "CUFF.11184"; transcript_id "AT1G50780.1"; FPKM "0.0000000000"; frac "0.000000"; conf_lo "0.000000"; conf_hi "0.000000"; cov "0.000000"; full_read_support "no";
Chr1	Cufflinks	exon	18821267	18821344	1	+	.	gene_id "CUFF.11184"; transcript_id "AT1G50780.1"; exon_number "1"; FPKM "0.0000000000"; frac "0.000000"; conf_lo "0.000000"; conf_hi "0.000000"; cov "0.000000";
Chr1	Cufflinks	exon	18821632	18821695	1	+	.	gene_id "CUFF.11184"; transcript_id "AT1G50780.1"; exon_number "2"; FPKM "0.0000000000"; frac "0.000000"; conf_lo "0.000000"; conf_hi "0.000000"; cov "0.000000";
Chr1	Cufflinks	exon	18821786	18821819	1	+	.	gene_id "CUFF.11184"; transcript_id "AT1G50780.1"; exon_number "3"; FPKM "0.0000000000"; frac "0.000000"; conf_lo "0.000000"; conf_hi "0.000000"; cov "0.000000";
Chr1	Cufflinks	exon	18822282	18823077	1	+	.	gene_id "CUFF.11184"; transcript_id "AT1G50780.1"; exon_number "4"; FPKM "0.0000000000"; frac "0.000000"; conf_lo "0.000000"; conf_hi "0.000000"; cov "0.000000";
Chr1	Cufflinks	transcript	18824050	18826488	1000	-	.	gene_id "AT1G50790"; transcript_id "AT1G50790.1"; FPKM "1.3219124465"; frac "1.000000"; conf_lo "0.968749"; conf_hi "1.675076"; cov "7.758743"; full_read_support "yes";
Chr1	Cufflinks	exon	18824050	18826488	1000	-	.	gene_id "AT1G50790"; transcript_id "AT1G50790.1"; exon_number "1"; FPKM "1.3219124465"; frac "1.000000"; conf_lo "0.968749"; conf_hi "1.675076"; cov "7.758743";
Chr1	Cufflinks	transcript	18826909	18828338	1	-	.	gene_id "AT1G50800"; transcript_id "AT1G50800.1"; FPKM "0.0000000000"; frac "0.000000"; conf_lo "0.000000"; conf_hi "0.000000"; cov "0.000000"; full_read_support "no";
Chr1	Cufflinks	exon	18826909	18827040	1	-	.	gene_id "AT1G50800"; transcript_id "AT1G50800.1"; exon_number "1"; FPKM "0.0000000000"; frac "0.000000"; conf_lo "0.000000"; conf_hi "0.000000"; cov "0.000000";
Chr1	Cufflinks	exon	18827787	18828338	1	-	.	gene_id "AT1G50800"; transcript_id "AT1G50800.1"; exon_number "2"; FPKM "0.0000000000"; frac "0.000000"; conf_lo "0.000000"; conf_hi "0.000000"; cov "0.000000";
Chr1	Cufflinks	transcript	18828868	18832972	1000	+	.	gene_id "AT1G50810"; transcript_id "AT1G50810.1"; FPKM "0.0261398792"; frac "1.000000"; conf_lo "0.000000"; conf_hi "0.063159"; cov "0.153618"; full_read_support "yes";
Chr1	Cufflinks	exon	18828868	18832972	1000	+	.	gene_id "AT1G50810"; transcript_id "AT1G50810.1"; exon_number "1"; FPKM "0.0261398792"; frac "1.000000"; conf_lo "0.000000"; conf_hi "0.063159"; cov "0.153618";
Chr1	Cufflinks	transcript	18833275	18834861	1	-	.	gene_id "AT1G50820"; transcript_id "AT1G50820.1"; FPKM "0.0000000000"; frac "0.000000"; conf_lo "0.000000"; conf_hi "0.000000"; cov "0.000000"; full_read_support "no";
Chr1	Cufflinks	exon	18833275	18834861	1	-	.	gene_id "AT1G50820"; transcript_id "AT1G50820.1"; exon_number "1"; FPKM "0.0000000000"; frac "0.000000"; conf_lo "0.000000"; conf_hi "0.000000"; cov "0.000000";
Chr1	Cufflinks	transcript	18835271	18837942	1000	-	.	gene_id "AT1G50830"; transcript_id "AT1G50830.1"; FPKM "0.1445083384"; frac "1.000000"; conf_lo "0.035270"; conf_hi "0.253746"; cov "0.848028"; full_read_support "yes";
Chr1	Cufflinks	exon	18835271	18837942	1000	-	.	gene_id "AT1G50830"; transcript_id "AT1G50830.1"; exon_number "1"; FPKM "0.1445083384"; frac "1.000000"; conf_lo "0.035270"; conf_hi "0.253746"; cov "0.848028";
Chr1	Cufflinks	transcript	18839107	18844559	1000	+	.	gene_id "CUFF.11185"; transcript_id "AT1G50840.1"; FPKM "3.7594386202"; frac "0.511684"; conf_lo "3.161107"; conf_hi "4.357770"; cov "22.075715"; full_read_support "yes";
Chr1	Cufflinks	exon	18839107	18839428	1000	+	.	gene_id "CUFF.11185"; transcript_id "AT1G50840.1"; exon_number "1"; FPKM "3.7594386202"; frac "0.511684"; conf_lo "3.161107"; conf_hi "4.357770"; cov "22.075715";
Chr1	Cufflinks	exon	18839793	18840528	1000	+	.	gene_id "CUFF.11185"; transcript_id "AT1G50840.1"; exon_number "2"; FPKM "3.7594386202"; frac "0.511684"; conf_lo "3.161107"; conf_hi "4.357770"; cov "22.075715";
Chr1	Cufflinks	exon	18840616	18840807	1000	+	.	gene_id "CUFF.11185"; transcript_id "AT1G50840.1"; exon_number "3"; FPKM "3.7594386202"; frac "0.511684"; conf_lo "3.161107"; conf_hi "4.357770"; cov "22.075715";
Chr1	Cufflinks	exon	18840965	18841644	1000	+	.	gene_id "CUFF.11185"; transcript_id "AT1G50840.1"; exon_number "4"; FPKM "3.7594386202"; frac "0.511684"; conf_lo "3.161107"; conf_hi "4.357770"; cov "22.075715";
Chr1	Cufflinks	exon	18841951	18842407	1000	+	.	gene_id "CUFF.11185"; transcript_id "AT1G50840.1"; exon_number "5"; FPKM "3.7594386202"; frac "0.511684"; conf_lo "3.161107"; conf_hi "4.357770"; cov "22.075715";
Chr1	Cufflinks	exon	18842506	18842601	1000	+	.	gene_id "CUFF.11185"; transcript_id "AT1G50840.1"; exon_number "6"; FPKM "3.7594386202"; frac "0.511684"; conf_lo "3.161107"; conf_hi "4.357770"; cov "22.075715";
Chr1	Cufflinks	exon	18842885	18842977	1000	+	.	gene_id "CUFF.11185"; transcript_id "AT1G50840.1"; exon_number "7"; FPKM "3.7594386202"; frac "0.511684"; conf_lo "3.161107"; conf_hi "4.357770"; cov "22.075715";
Chr1	Cufflinks	exon	18843068	18843262	1000	+	.	gene_id "CUFF.11185"; transcript_id "AT1G50840.1"; exon_number "8"; FPKM "3.7594386202"; frac "0.511684"; conf_lo "3.161107"; conf_hi "4.357770"; cov "22.075715";
Chr1	Cufflinks	exon	18843453	18843545	1000	+	.	gene_id "CUFF.11185"; transcript_id "AT1G50840.1"; exon_number "9"; FPKM "3.7594386202"; frac "0.511684"; conf_lo "3.161107"; conf_hi "4.357770"; cov "22.075715";
Chr1	Cufflinks	exon	18843640	18843846	1000	+	.	gene_id "CUFF.11185"; transcript_id "AT1G50840.1"; exon_number "10"; FPKM "3.7594386202"; frac "0.511684"; conf_lo "3.161107"; conf_hi "4.357770"; cov "22.075715";
Chr1	Cufflinks	exon	18843937	18844026	1000	+	.	gene_id "CUFF.11185"; transcript_id "AT1G50840.1"; exon_number "11"; FPKM "3.7594386202"; frac "0.511684"; conf_lo "3.161107"; conf_hi "4.357770"; cov "22.075715";
Chr1	Cufflinks	exon	18844152	18844559	1000	+	.	gene_id "CUFF.11185"; transcript_id "AT1G50840.1"; exon_number "12"; FPKM "3.7594386202"; frac "0.511684"; conf_lo "3.161107"; conf_hi "4.357770"; cov "22.075715";
Chr1	Cufflinks	transcript	18839107	18844688	918	+	.	gene_id "CUFF.11185"; transcript_id "CUFF.11185.2"; FPKM "3.4525112690"; frac "0.488316"; conf_lo "2.886412"; conf_hi "4.018611"; cov "20.273414"; full_read_support "yes";
Chr1	Cufflinks	exon	18839107	18839428	918	+	.	gene_id "CUFF.11185"; transcript_id "CUFF.11185.2"; exon_number "1"; FPKM "3.4525112690"; frac "0.488316"; conf_lo "2.886412"; conf_hi "4.018611"; cov "20.273414";
Chr1	Cufflinks	exon	18839793	18840528	918	+	.	gene_id "CUFF.11185"; transcript_id "CUFF.11185.2"; exon_number "2"; FPKM "3.4525112690"; frac "0.488316"; conf_lo "2.886412"; conf_hi "4.018611"; cov "20.273414";
Chr1	Cufflinks	exon	18840616	18840807	918	+	.	gene_id "CUFF.11185"; transcript_id "CUFF.11185.2"; exon_number "3"; FPKM "3.4525112690"; frac "0.488316"; conf_lo "2.886412"; conf_hi "4.018611"; cov "20.273414";
Chr1	Cufflinks	exon	18840965	18841644	918	+	.	gene_id "CUFF.11185"; transcript_id "CUFF.11185.2"; exon_number "4"; FPKM "3.4525112690"; frac "0.488316"; conf_lo "2.886412"; conf_hi "4.018611"; cov "20.273414";
Chr1	Cufflinks	exon	18841948	18842407	918	+	.	gene_id "CUFF.11185"; transcript_id "CUFF.11185.2"; exon_number "5"; FPKM "3.4525112690"; frac "0.488316"; conf_lo "2.886412"; conf_hi "4.018611"; cov "20.273414";
Chr1	Cufflinks	exon	18842506	18842601	918	+	.	gene_id "CUFF.11185"; transcript_id "CUFF.11185.2"; exon_number "6"; FPKM "3.4525112690"; frac "0.488316"; conf_lo "2.886412"; conf_hi "4.018611"; cov "20.273414";
Chr1	Cufflinks	exon	18842885	18842977	918	+	.	gene_id "CUFF.11185"; transcript_id "CUFF.11185.2"; exon_number "7"; FPKM "3.4525112690"; frac "0.488316"; conf_lo "2.886412"; conf_hi "4.018611"; cov "20.273414";
Chr1	Cufflinks	exon	18843068	18843262	918	+	.	gene_id "CUFF.11185"; transcript_id "CUFF.11185.2"; exon_number "8"; FPKM "3.4525112690"; frac "0.488316"; conf_lo "2.886412"; conf_hi "4.018611"; cov "20.273414";
Chr1	Cufflinks	exon	18843453	18843545	918	+	.	gene_id "CUFF.11185"; transcript_id "CUFF.11185.2"; exon_number "9"; FPKM "3.4525112690"; frac "0.488316"; conf_lo "2.886412"; conf_hi "4.018611"; cov "20.273414";
Chr1	Cufflinks	exon	18843640	18843846	918	+	.	gene_id "CUFF.11185"; transcript_id "CUFF.11185.2"; exon_number "10"; FPKM "3.4525112690"; frac "0.488316"; conf_lo "2.886412"; conf_hi "4.018611"; cov "20.273414";
Chr1	Cufflinks	exon	18843937	18844026	918	+	.	gene_id "CUFF.11185"; transcript_id "CUFF.11185.2"; exon_number "11"; FPKM "3.4525112690"; frac "0.488316"; conf_lo "2.886412"; conf_hi "4.018611"; cov "20.273414";
Chr1	Cufflinks	exon	18844152	18844688	918	+	.	gene_id "CUFF.11185"; transcript_id "CUFF.11185.2"; exon_number "12"; FPKM "3.4525112690"; frac "0.488316"; conf_lo "2.886412"; conf_hi "4.018611"; cov "20.273414";
Chr1	Cufflinks	transcript	18847410	18849654	1	-	.	gene_id "AT1G50850"; transcript_id "AT1G50850.1"; FPKM "0.0000000000"; frac "0.000000"; conf_lo "0.000000"; conf_hi "0.000000"; cov "0.000000"; full_read_support "no";
Chr1	Cufflinks	exon	18847410	18849654	1	-	.	gene_id "AT1G50850"; transcript_id "AT1G50850.1"; exon_number "1"; FPKM "0.0000000000"; frac "0.000000"; conf_lo "0.000000"; conf_hi "0.000000"; cov "0.000000";
Chr1	Cufflinks	transcript	18850511	18854356	1	-	.	gene_id "AT1G50860"; transcript_id "AT1G50860.1"; FPKM "0.0000000000"; frac "0.000000"; conf_lo "0.000000"; conf_hi "0.000000"; cov "0.000000"; full_read_support "no";
Chr1	Cufflinks	exon	18850511	18854356	1	-	.	gene_id "AT1G50860"; transcript_id "AT1G50860.1"; exon_number "1"; FPKM "0.0000000000"; frac "0.000000"; conf_lo "0.000000"; conf_hi "0.000000"; cov "0.000000";
Chr1	Cufflinks	transcript	18855147	18856337	1	+	.	gene_id "AT1G50870"; transcript_id "AT1G50870.1"; FPKM "0.0000000000"; frac "0.000000"; conf_lo "0.000000"; conf_hi "0.000000"; cov "0.000000"; full_read_support "no";
Chr1	Cufflinks	exon	18855147	18856337	1	+	.	gene_id "AT1G50870"; transcript_id "AT1G50870.1"; exon_number "1"; FPKM "0.0000000000"; frac "0.000000"; conf_lo "0.000000"; conf_hi "0.000000"; cov "0.000000";
Chr1	Cufflinks	transcript	18860837	18861982	1	+	.	gene_id "AT1G50880"; transcript_id "AT1G50880.1"; FPKM "0.0000000000"; frac "0.000000"; conf_lo "0.000000"; conf_hi "0.000000"; cov "0.000000"; full_read_support "no";
Chr1	Cufflinks	exon	18860837	18861133	1	+	.	gene_id "AT1G50880"; transcript_id "AT1G50880.1"; exon_number "1"; FPKM "0.0000000000"; frac "0.000000"; conf_lo "0.000000"; conf_hi "0.000000"; cov "0.000000";
Chr1	Cufflinks	exon	18861181	18861290	1	+	.	gene_id "AT1G50880"; transcript_id "AT1G50880.1"; exon_number "2"; FPKM "0.0000000000"; frac "0.000000"; conf_lo "0.000000"; conf_hi "0.000000"; cov "0.000000";
Chr1	Cufflinks	exon	18861457	18861561	1	+	.	gene_id "AT1G50880"; transcript_id "AT1G50880.1"; exon_number "3"; FPKM "0.0000000000"; frac "0.000000"; conf_lo "0.000000"; conf_hi "0.000000"; cov "0.000000";
Chr1	Cufflinks	exon	18861655	18861982	1	+	.	gene_id "AT1G50880"; transcript_id "AT1G50880.1"; exon_number "4"; FPKM "0.0000000000"; frac "0.000000"; conf_lo "0.000000"; conf_hi "0.000000"; cov "0.000000";
Chr1	Cufflinks	transcript	18862171	18866039	1000	-	.	gene_id "CUFF.11186"; transcript_id "AT1G50890.1"; FPKM "1.3916451944"; frac "1.000000"; conf_lo "1.057080"; conf_hi "1.726211"; cov "8.168286"; full_read_support "no";
Chr1	Cufflinks	exon	18862171	18862492	1000	-	.	gene_id "CUFF.11186"; transcript_id "AT1G50890.1"; exon_number "1"; FPKM "1.3916451944"; frac "1.000000"; conf_lo "1.057080"; conf_hi "1.726211"; cov "8.168286";
Chr1	Cufflinks	exon	18862582	18863177	1000	-	.	gene_id "CUFF.11186"; transcript_id "AT1G50890.1"; exon_number "2"; FPKM "1.3916451944"; frac "1.000000"; conf_lo "1.057080"; conf_hi "1.726211"; cov "8.168286";
Chr1	Cufflinks	exon	18863278	18863383	1000	-	.	gene_id "CUFF.11186"; transcript_id "AT1G50890.1"; exon_number "3"; FPKM "1.3916451944"; frac "1.000000"; conf_lo "1.057080"; conf_hi "1.726211"; cov "8.168286";
Chr1	Cufflinks	exon	18863465	18864124	1000	-	.	gene_id "CUFF.11186"; transcript_id "AT1G50890.1"; exon_number "4"; FPKM "1.3916451944"; frac "1.000000"; conf_lo "1.057080"; conf_hi "1.726211"; cov "8.168286";
Chr1	Cufflinks	exon	18864618	18864809	1000	-	.	gene_id "CUFF.11186"; transcript_id "AT1G50890.1"; exon_number "5"; FPKM "1.3916451944"; frac "1.000000"; conf_lo "1.057080"; conf_hi "1.726211"; cov "8.168286";
Chr1	Cufflinks	exon	18865039	18866039	1000	-	.	gene_id "CUFF.11186"; transcript_id "AT1G50890.1"; exon_number "6"; FPKM "1.3916451944"; frac "1.000000"; conf_lo "1.057080"; conf_hi "1.726211"; cov "8.168286";
Chr1	Cufflinks	transcript	18866197	18867204	1000	+	.	gene_id "AT1G50900"; transcript_id "AT1G50900.1"; FPKM "70.2952741909"; frac "0.524823"; conf_lo "64.543642"; conf_hi "76.046906"; cov "412.023794"; full_read_support "yes";
Chr1	Cufflinks	exon	18866197	18866541	1000	+	.	gene_id "AT1G50900"; transcript_id "AT1G50900.1"; exon_number "1"; FPKM "70.2952741909"; frac "0.524823"; conf_lo "64.543642"; conf_hi "76.046906"; cov "412.023794";
Chr1	Cufflinks	exon	18866757	18867204	1000	+	.	gene_id "AT1G50900"; transcript_id "AT1G50900.1"; exon_number "2"; FPKM "70.2952741909"; frac "0.524823"; conf_lo "64.543642"; conf_hi "76.046906"; cov "412.023794";
Chr1	Cufflinks	transcript	18934308	18935193	1000	+	.	gene_id "CUFF.11187"; transcript_id "AT1G51100.1"; FPKM "28.8996311838"; frac "0.249557"; conf_lo "25.707829"; conf_hi "32.091434"; cov "169.390273"; full_read_support "yes";
Chr1	Cufflinks	exon	18934308	18935193	1000	+	.	gene_id "CUFF.11187"; transcript_id "AT1G51100.1"; exon_number "1"; FPKM "28.8996311838"; frac "0.249557"; conf_lo "25.707829"; conf_hi "32.091434"; cov "169.390273";
Chr1	Cufflinks	transcript	18935329	18937665	491	+	.	gene_id "CUFF.11187"; transcript_id "AT1G51110.1"; FPKM "14.2100679334"; frac "0.225621"; conf_lo "12.568992"; conf_hi "15.851144"; cov "83.289896"; full_read_support "yes";
Chr1	Cufflinks	exon	18935329	18935673	491	+	.	gene_id "CUFF.11187"; transcript_id "AT1G51110.1"; exon_number "1"; FPKM "14.2100679334"; frac "0.225621"; conf_lo "12.568992"; conf_hi "15.851144"; cov "83.289896";
Chr1	Cufflinks	exon	18935743	18935796	491	+	.	gene_id "CUFF.11187"; transcript_id "AT1G51110.1"; exon_number "2"; FPKM "14.2100679334"; frac "0.225621"; conf_lo "12.568992"; conf_hi "15.851144"; cov "83.289896";
Chr1	Cufflinks	exon	18935908	18935982	491	+	.	gene_id "CUFF.11187"; transcript_id "AT1G51110.1"; exon_number "3"; FPKM "14.2100679334"; frac "0.225621"; conf_lo "12.568992"; conf_hi "15.851144"; cov "83.289896";
Chr1	Cufflinks	exon	18936083	18936205	491	+	.	gene_id "CUFF.11187"; transcript_id "AT1G51110.1"; exon_number "4"; FPKM "14.2100679334"; frac "0.225621"; conf_lo "12.568992"; conf_hi "15.851144"; cov "83.289896";
Chr1	Cufflinks	exon	18936278	18936469	491	+	.	gene_id "CUFF.11187"; transcript_id "AT1G51110.1"; exon_number "5"; FPKM "14.2100679334"; frac "0.225621"; conf_lo "12.568992"; conf_hi "15.851144"; cov "83.289896";
Chr1	Cufflinks	exon	18936552	18936635	491	+	.	gene_id "CUFF.11187"; transcript_id "AT1G51110.1"; exon_number "6"; FPKM "14.2100679334"; frac "0.225621"; conf_lo "12.568992"; conf_hi "15.851144"; cov "83.289896";
Chr1	Cufflinks	exon	18936723	18936815	491	+	.	gene_id "CUFF.11187"; transcript_id "AT1G51110.1"; exon_number "7"; FPKM "14.2100679334"; frac "0.225621"; conf_lo "12.568992"; conf_hi "15.851144"; cov "83.289896";
Chr1	Cufflinks	exon	18936903	18936956	491	+	.	gene_id "CUFF.11187"; transcript_id "AT1G51110.1"; exon_number "8"; FPKM "14.2100679334"; frac "0.225621"; conf_lo "12.568992"; conf_hi "15.851144"; cov "83.289896";
Chr1	Cufflinks	exon	18937039	18937118	491	+	.	gene_id "CUFF.11187"; transcript_id "AT1G51110.1"; exon_number "9"; FPKM "14.2100679334"; frac "0.225621"; conf_lo "12.568992"; conf_hi "15.851144"; cov "83.289896";
Chr1	Cufflinks	exon	18937202	18937309	491	+	.	gene_id "CUFF.11187"; transcript_id "AT1G51110.1"; exon_number "10"; FPKM "14.2100679334"; frac "0.225621"; conf_lo "12.568992"; conf_hi "15.851144"; cov "83.289896";
Chr1	Cufflinks	exon	18937412	18937665	491	+	.	gene_id "CUFF.11187"; transcript_id "AT1G51110.1"; exon_number "11"; FPKM "14.2100679334"; frac "0.225621"; conf_lo "12.568992"; conf_hi "15.851144"; cov "83.289896";
Chr1	Cufflinks	transcript	18866753	18869933	1	-	.	gene_id "CUFF.11188"; transcript_id "AT1G50910.1"; FPKM "0.0000000000"; frac "0.000000"; conf_lo "0.000000"; conf_hi "0.059091"; cov "0.000000"; full_read_support "no";
Chr1	Cufflinks	exon	18866753	18867459	1	-	.	gene_id "CUFF.11188"; transcript_id "AT1G50910.1"; exon_number "1"; FPKM "0.0000000000"; frac "0.000000"; conf_lo "0.000000"; conf_hi "0.059091"; cov "0.000000";
Chr1	Cufflinks	exon	18867643	18867831	1	-	.	gene_id "CUFF.11188"; transcript_id "AT1G50910.1"; exon_number "2"; FPKM "0.0000000000"; frac "0.000000"; conf_lo "0.000000"; conf_hi "0.059091"; cov "0.000000";
Chr1	Cufflinks	exon	18868090	18868278	1	-	.	gene_id "CUFF.11188"; transcript_id "AT1G50910.1"; exon_number "3"; FPKM "0.0000000000"; frac "0.000000"; conf_lo "0.000000"; conf_hi "0.059091"; cov "0.000000";
Chr1	Cufflinks	exon	18868508	18868703	1	-	.	gene_id "CUFF.11188"; transcript_id "AT1G50910.1"; exon_number "4"; FPKM "0.0000000000"; frac "0.000000"; conf_lo "0.000000"; conf_hi "0.059091"; cov "0.000000";
Chr1	Cufflinks	exon	18868792	18868881	1	-	.	gene_id "CUFF.11188"; transcript_id "AT1G50910.1"; exon_number "5"; FPKM "0.0000000000"; frac "0.000000"; conf_lo "0.000000"; conf_hi "0.059091"; cov "0.000000";
Chr1	Cufflinks	exon	18868985	18869078	1	-	.	gene_id "CUFF.11188"; transcript_id "AT1G50910.1"; exon_number "6"; FPKM "0.0000000000"; frac "0.000000"; conf_lo "0.000000"; conf_hi "0.059091"; cov "0.000000";
Chr1	Cufflinks	exon	18869161	18869189	1	-	.	gene_id "CUFF.11188"; transcript_id "AT1G50910.1"; exon_number "7"; FPKM "0.0000000000"; frac "0.000000"; conf_lo "0.000000"; conf_hi "0.059091"; cov "0.000000";
Chr1	Cufflinks	exon	18869267	18869345	1	-	.	gene_id "CUFF.11188"; transcript_id "AT1G50910.1"; exon_number "8"; FPKM "0.0000000000"; frac "0.000000"; conf_lo "0.000000"; conf_hi "0.059091"; cov "0.000000";
Chr1	Cufflinks	exon	18869430	18869542	1	-	.	gene_id "CUFF.11188"; transcript_id "AT1G50910.1"; exon_number "9"; FPKM "0.0000000000"; frac "0.000000"; conf_lo "0.000000"; conf_hi "0.059091"; cov "0.000000";
Chr1	Cufflinks	exon	18869693	18869933	1	-	.	gene_id "CUFF.11188"; transcript_id "AT1G50910.1"; exon_number "10"; FPKM "0.0000000000"; frac "0.000000"; conf_lo "0.000000"; conf_hi "0.059091"; cov "0.000000";
Chr1	Cufflinks	transcript	18876837	18877844	1	+	.	gene_id "AT1G50930"; transcript_id "AT1G50930.1"; FPKM "0.0000000000"; frac "0.000000"; conf_lo "0.000000"; conf_hi "0.172813"; cov "0.000000"; full_read_support "no";
Chr1	Cufflinks	exon	18876837	18877287	1	+	.	gene_id "AT1G50930"; transcript_id "AT1G50930.1"; exon_number "1"; FPKM "0.0000000000"; frac "0.000000"; conf_lo "0.000000"; conf_hi "0.172813"; cov "0.000000";
Chr1	Cufflinks	exon	18877377	18877448	1	+	.	gene_id "AT1G50930"; transcript_id "AT1G50930.1"; exon_number "2"; FPKM "0.0000000000"; frac "0.000000"; conf_lo "0.000000"; conf_hi "0.172813"; cov "0.000000";
Chr1	Cufflinks	exon	18877578	18877844	1	+	.	gene_id "AT1G50930"; transcript_id "AT1G50930.1"; exon_number "3"; FPKM "0.0000000000"; frac "0.000000"; conf_lo "0.000000"; conf_hi "0.172813"; cov "0.000000";
Chr1	Cufflinks	transcript	18877812	18880010	1000	-	.	gene_id "CUFF.11189"; transcript_id "AT1G50940.1"; FPKM "5.3631596679"; frac "1.000000"; conf_lo "4.361426"; conf_hi "6.364894"; cov "31.502888"; full_read_support "yes";
Chr1	Cufflinks	exon	18877812	18878115	1000	-	.	gene_id "CUFF.11189"; transcript_id "AT1G50940.1"; exon_number "1"; FPKM "5.3631596679"; frac "1.000000"; conf_lo "4.361426"; conf_hi "6.364894"; cov "31.502888";
Chr1	Cufflinks	exon	18878203	18878343	1000	-	.	gene_id "CUFF.11189"; transcript_id "AT1G50940.1"; exon_number "2"; FPKM "5.3631596679"; frac "1.000000"; conf_lo "4.361426"; conf_hi "6.364894"; cov "31.502888";
Chr1	Cufflinks	exon	18878431	18878483	1000	-	.	gene_id "CUFF.11189"; transcript_id "AT1G50940.1"; exon_number "3"; FPKM "5.3631596679"; frac "1.000000"; conf_lo "4.361426"; conf_hi "6.364894"; cov "31.502888";
Chr1	Cufflinks	exon	18878592	18878750	1000	-	.	gene_id "CUFF.11189"; transcript_id "AT1G50940.1"; exon_number "4"; FPKM "5.3631596679"; frac "1.000000"; conf_lo "4.361426"; conf_hi "6.364894"; cov "31.502888";
Chr1	Cufflinks	exon	18878833	18878996	1000	-	.	gene_id "CUFF.11189"; transcript_id "AT1G50940.1"; exon_number "5"; FPKM "5.3631596679"; frac "1.000000"; conf_lo "4.361426"; conf_hi "6.364894"; cov "31.502888";
Chr1	Cufflinks	exon	18879064	18879275	1000	-	.	gene_id "CUFF.11189"; transcript_id "AT1G50940.1"; exon_number "6"; FPKM "5.3631596679"; frac "1.000000"; conf_lo "4.361426"; conf_hi "6.364894"; cov "31.502888";
Chr1	Cufflinks	exon	18879354	18879536	1000	-	.	gene_id "CUFF.11189"; transcript_id "AT1G50940.1"; exon_number "7"; FPKM "5.3631596679"; frac "1.000000"; conf_lo "4.361426"; conf_hi "6.364894"; cov "31.502888";
Chr1	Cufflinks	exon	18879838	18880010	1000	-	.	gene_id "CUFF.11189"; transcript_id "AT1G50940.1"; exon_number "8"; FPKM "5.3631596679"; frac "1.000000"; conf_lo "4.361426"; conf_hi "6.364894"; cov "31.502888";
Chr1	Cufflinks	transcript	18880132	18884391	1000	+	.	gene_id "CUFF.11190"; transcript_id "CUFF.11190.1"; FPKM "0.6767341848"; frac "0.790021"; conf_lo "0.391148"; conf_hi "0.962321"; cov "3.973976"; full_read_support "no";
Chr1	Cufflinks	exon	18880132	18880505	1000	+	.	gene_id "CUFF.11190"; transcript_id "CUFF.11190.1"; exon_number "1"; FPKM "0.6767341848"; frac "0.790021"; conf_lo "0.391148"; conf_hi "0.962321"; cov "3.973976";
Chr1	Cufflinks	exon	18880776	18880866	1000	+	.	gene_id "CUFF.11190"; transcript_id "CUFF.11190.1"; exon_number "2"; FPKM "0.6767341848"; frac "0.790021"; conf_lo "0.391148"; conf_hi "0.962321"; cov "3.973976";
Chr1	Cufflinks	exon	18881011	18881312	1000	+	.	gene_id "CUFF.11190"; transcript_id "CUFF.11190.1"; exon_number "3"; FPKM "0.6767341848"; frac "0.790021"; conf_lo "0.391148"; conf_hi "0.962321"; cov "3.973976";
Chr1	Cufflinks	exon	18881560	18881747	1000	+	.	gene_id "CUFF.11190"; transcript_id "CUFF.11190.1"; exon_number "4"; FPKM "0.6767341848"; frac "0.790021"; conf_lo "0.391148"; conf_hi "0.962321"; cov "3.973976";
Chr1	Cufflinks	exon	18881851	18881908	1000	+	.	gene_id "CUFF.11190"; transcript_id "CUFF.11190.1"; exon_number "5"; FPKM "0.6767341848"; frac "0.790021"; conf_lo "0.391148"; conf_hi "0.962321"; cov "3.973976";
Chr1	Cufflinks	exon	18882250	18882290	1000	+	.	gene_id "CUFF.11190"; transcript_id "CUFF.11190.1"; exon_number "6"; FPKM "0.6767341848"; frac "0.790021"; conf_lo "0.391148"; conf_hi "0.962321"; cov "3.973976";
Chr1	Cufflinks	exon	18882399	18882473	1000	+	.	gene_id "CUFF.11190"; transcript_id "CUFF.11190.1"; exon_number "7"; FPKM "0.6767341848"; frac "0.790021"; conf_lo "0.391148"; conf_hi "0.962321"; cov "3.973976";
Chr1	Cufflinks	exon	18882577	18882633	1000	+	.	gene_id "CUFF.11190"; transcript_id "CUFF.11190.1"; exon_number "8"; FPKM "0.6767341848"; frac "0.790021"; conf_lo "0.391148"; conf_hi "0.962321"; cov "3.973976";
Chr1	Cufflinks	exon	18882767	18882833	1000	+	.	gene_id "CUFF.11190"; transcript_id "CUFF.11190.1"; exon_number "9"; FPKM "0.6767341848"; frac "0.790021"; conf_lo "0.391148"; conf_hi "0.962321"; cov "3.973976";
Chr1	Cufflinks	exon	18882973	18883116	1000	+	.	gene_id "CUFF.11190"; transcript_id "CUFF.11190.1"; exon_number "10"; FPKM "0.6767341848"; frac "0.790021"; conf_lo "0.391148"; conf_hi "0.962321"; cov "3.973976";
Chr1	Cufflinks	exon	18883227	18883448	1000	+	.	gene_id "CUFF.11190"; transcript_id "CUFF.11190.1"; exon_number "11"; FPKM "0.6767341848"; frac "0.790021"; conf_lo "0.391148"; conf_hi "0.962321"; cov "3.973976";
Chr1	Cufflinks	exon	18883523	18883684	1000	+	.	gene_id "CUFF.11190"; transcript_id "CUFF.11190.1"; exon_number "12"; FPKM "0.6767341848"; frac "0.790021"; conf_lo "0.391148"; conf_hi "0.962321"; cov "3.973976";
Chr1	Cufflinks	exon	18883799	18883876	1000	+	.	gene_id "CUFF.11190"; transcript_id "CUFF.11190.1"; exon_number "13"; FPKM "0.6767341848"; frac "0.790021"; conf_lo "0.391148"; conf_hi "0.962321"; cov "3.973976";
Chr1	Cufflinks	exon	18883966	18884391	1000	+	.	gene_id "CUFF.11190"; transcript_id "CUFF.11190.1"; exon_number "14"; FPKM "0.6767341848"; frac "0.790021"; conf_lo "0.391148"; conf_hi "0.962321"; cov "3.973976";
Chr1	Cufflinks	transcript	18880320	18884225	350	+	.	gene_id "CUFF.11190"; transcript_id "AT1G50950.1"; FPKM "0.2370291635"; frac "0.209979"; conf_lo "0.013580"; conf_hi "0.460478"; cov "1.391903"; full_read_support "yes";
Chr1	Cufflinks	exon	18880320	18880505	350	+	.	gene_id "CUFF.11190"; transcript_id "AT1G50950.1"; exon_number "1"; FPKM "0.2370291635"; frac "0.209979"; conf_lo "0.013580"; conf_hi "0.460478"; cov "1.391903";
Chr1	Cufflinks	exon	18880776	18880866	350	+	.	gene_id "CUFF.11190"; transcript_id "AT1G50950.1"; exon_number "2"; FPKM "0.2370291635"; frac "0.209979"; conf_lo "0.013580"; conf_hi "0.460478"; cov "1.391903";
Chr1	Cufflinks	exon	18881011	18881105	350	+	.	gene_id "CUFF.11190"; transcript_id "AT1G50950.1"; exon_number "3"; FPKM "0.2370291635"; frac "0.209979"; conf_lo "0.013580"; conf_hi "0.460478"; cov "1.391903";
Chr1	Cufflinks	exon	18881255	18881312	350	+	.	gene_id "CUFF.11190"; transcript_id "AT1G50950.1"; exon_number "4"; FPKM "0.2370291635"; frac "0.209979"; conf_lo "0.013580"; conf_hi "0.460478"; cov "1.391903";
Chr1	Cufflinks	exon	18881560	18881747	350	+	.	gene_id "CUFF.11190"; transcript_id "AT1G50950.1"; exon_number "5"; FPKM "0.2370291635"; frac "0.209979"; conf_lo "0.013580"; conf_hi "0.460478"; cov "1.391903";
Chr1	Cufflinks	exon	18881851	18881908	350	+	.	gene_id "CUFF.11190"; transcript_id "AT1G50950.1"; exon_number "6"; FPKM "0.2370291635"; frac "0.209979"; conf_lo "0.013580"; conf_hi "0.460478"; cov "1.391903";
Chr1	Cufflinks	exon	18882250	18882290	350	+	.	gene_id "CUFF.11190"; transcript_id "AT1G50950.1"; exon_number "7"; FPKM "0.2370291635"; frac "0.209979"; conf_lo "0.013580"; conf_hi "0.460478"; cov "1.391903";
Chr1	Cufflinks	exon	18882399	18882473	350	+	.	gene_id "CUFF.11190"; transcript_id "AT1G50950.1"; exon_number "8"; FPKM "0.2370291635"; frac "0.209979"; conf_lo "0.013580"; conf_hi "0.460478"; cov "1.391903";
Chr1	Cufflinks	exon	18882577	18882633	350	+	.	gene_id "CUFF.11190"; transcript_id "AT1G50950.1"; exon_number "9"; FPKM "0.2370291635"; frac "0.209979"; conf_lo "0.013580"; conf_hi "0.460478"; cov "1.391903";
Chr1	Cufflinks	exon	18882767	18882833	350	+	.	gene_id "CUFF.11190"; transcript_id "AT1G50950.1"; exon_number "10"; FPKM "0.2370291635"; frac "0.209979"; conf_lo "0.013580"; conf_hi "0.460478"; cov "1.391903";
Chr1	Cufflinks	exon	18882973	18883116	350	+	.	gene_id "CUFF.11190"; transcript_id "AT1G50950.1"; exon_number "11"; FPKM "0.2370291635"; frac "0.209979"; conf_lo "0.013580"; conf_hi "0.460478"; cov "1.391903";
Chr1	Cufflinks	exon	18883227	18883448	350	+	.	gene_id "CUFF.11190"; transcript_id "AT1G50950.1"; exon_number "12"; FPKM "0.2370291635"; frac "0.209979"; conf_lo "0.013580"; conf_hi "0.460478"; cov "1.391903";
Chr1	Cufflinks	exon	18883523	18883684	350	+	.	gene_id "CUFF.11190"; transcript_id "AT1G50950.1"; exon_number "13"; FPKM "0.2370291635"; frac "0.209979"; conf_lo "0.013580"; conf_hi "0.460478"; cov "1.391903";
Chr1	Cufflinks	exon	18883799	18883876	350	+	.	gene_id "CUFF.11190"; transcript_id "AT1G50950.1"; exon_number "14"; FPKM "0.2370291635"; frac "0.209979"; conf_lo "0.013580"; conf_hi "0.460478"; cov "1.391903";
Chr1	Cufflinks	exon	18883966	18884225	350	+	.	gene_id "CUFF.11190"; transcript_id "AT1G50950.1"; exon_number "15"; FPKM "0.2370291635"; frac "0.209979"; conf_lo "0.013580"; conf_hi "0.460478"; cov "1.391903";
Chr1	Cufflinks	transcript	19136251	19139918	1000	+	.	gene_id "CUFF.11191"; transcript_id "AT1G51610.1"; FPKM "11.3115672997"; frac "1.000000"; conf_lo "10.088406"; conf_hi "12.534729"; cov "66.244060"; full_read_support "yes";
Chr1	Cufflinks	exon	19136251	19136907	1000	+	.	gene_id "CUFF.11191"; transcript_id "AT1G51610.1"; exon_number "1"; FPKM "11.3115672997"; frac "1.000000"; conf_lo "10.088406"; conf_hi "12.534729"; cov "66.244060";
Chr1	Cufflinks	exon	19137024	19137078	1000	+	.	gene_id "CUFF.11191"; transcript_id "AT1G51610.1"; exon_number "2"; FPKM "11.3115672997"; frac "1.000000"; conf_lo "10.088406"; conf_hi "12.534729"; cov "66.244060";
Chr1	Cufflinks	exon	19137483	19137615	1000	+	.	gene_id "CUFF.11191"; transcript_id "AT1G51610.1"; exon_number "3"; FPKM "11.3115672997"; frac "1.000000"; conf_lo "10.088406"; conf_hi "12.534729"; cov "66.244060";
Chr1	Cufflinks	exon	19137717	19137772	1000	+	.	gene_id "CUFF.11191"; transcript_id "AT1G51610.1"; exon_number "4"; FPKM "11.3115672997"; frac "1.000000"; conf_lo "10.088406"; conf_hi "12.534729"; cov "66.244060";
Chr1	Cufflinks	exon	19137870	19137984	1000	+	.	gene_id "CUFF.11191"; transcript_id "AT1G51610.1"; exon_number "5"; FPKM "11.3115672997"; frac "1.000000"; conf_lo "10.088406"; conf_hi "12.534729"; cov "66.244060";
Chr1	Cufflinks	exon	19138100	19138157	1000	+	.	gene_id "CUFF.11191"; transcript_id "AT1G51610.1"; exon_number "6"; FPKM "11.3115672997"; frac "1.000000"; conf_lo "10.088406"; conf_hi "12.534729"; cov "66.244060";
Chr1	Cufflinks	exon	19138274	19138392	1000	+	.	gene_id "CUFF.11191"; transcript_id "AT1G51610.1"; exon_number "7"; FPKM "11.3115672997"; frac "1.000000"; conf_lo "10.088406"; conf_hi "12.534729"; cov "66.244060";
Chr1	Cufflinks	exon	19138527	19138646	1000	+	.	gene_id "CUFF.11191"; transcript_id "AT1G51610.1"; exon_number "8"; FPKM "11.3115672997"; frac "1.000000"; conf_lo "10.088406"; conf_hi "12.534729"; cov "66.244060";
Chr1	Cufflinks	exon	19138729	19138830	1000	+	.	gene_id "CUFF.11191"; transcript_id "AT1G51610.1"; exon_number "9"; FPKM "11.3115672997"; frac "1.000000"; conf_lo "10.088406"; conf_hi "12.534729"; cov "66.244060";
Chr1	Cufflinks	exon	19138916	19138988	1000	+	.	gene_id "CUFF.11191"; transcript_id "AT1G51610.1"; exon_number "10"; FPKM "11.3115672997"; frac "1.000000"; conf_lo "10.088406"; conf_hi "12.534729"; cov "66.244060";
Chr1	Cufflinks	exon	19139155	19139222	1000	+	.	gene_id "CUFF.11191"; transcript_id "AT1G51610.1"; exon_number "11"; FPKM "11.3115672997"; frac "1.000000"; conf_lo "10.088406"; conf_hi "12.534729"; cov "66.244060";
Chr1	Cufflinks	exon	19139353	19139413	1000	+	.	gene_id "CUFF.11191"; transcript_id "AT1G51610.1"; exon_number "12"; FPKM "11.3115672997"; frac "1.000000"; conf_lo "10.088406"; conf_hi "12.534729"; cov "66.244060";
Chr1	Cufflinks	exon	19139491	19139918	1000	+	.	gene_id "CUFF.11191"; transcript_id "AT1G51610.1"; exon_number "13"; FPKM "11.3115672997"; frac "1.000000"; conf_lo "10.088406"; conf_hi "12.534729"; cov "66.244060";
Chr1	Cufflinks	transcript	18886533	18886628	1	-	.	gene_id "AT1G50954"; transcript_id "AT1G50954.1"; FPKM "0.0000000000"; frac "0.000000"; conf_lo "0.000000"; conf_hi "0.000000"; cov "0.000000"; full_read_support "no";
Chr1	Cufflinks	exon	18886533	18886628	1	-	.	gene_id "AT1G50954"; transcript_id "AT1G50954.1"; exon_number "1"; FPKM "0.0000000000"; frac "0.000000"; conf_lo "0.000000"; conf_hi "0.000000"; cov "0.000000";
Chr1	Cufflinks	transcript	18889549	18891719	1	+	.	gene_id "AT1G50960"; transcript_id "AT1G50960.1"; FPKM "0.0000000000"; frac "0.000000"; conf_lo "0.000000"; conf_hi "0.000000"; cov "0.000000"; full_read_support "no";
Chr1	Cufflinks	exon	18889549	18890006	1	+	.	gene_id "AT1G50960"; transcript_id "AT1G50960.1"; exon_number "1"; FPKM "0.0000000000"; frac "0.000000"; conf_lo "0.000000"; conf_hi "0.000000"; cov "0.000000";
Chr1	Cufflinks	exon	18890514	18890835	1	+	.	gene_id "AT1G50960"; transcript_id "AT1G50960.1"; exon_number "2"; FPKM "0.0000000000"; frac "0.000000"; conf_lo "0.000000"; conf_hi "0.000000"; cov "0.000000";
Chr1	Cufflinks	exon	18891489	18891719	1	+	.	gene_id "AT1G50960"; transcript_id "AT1G50960.1"; exon_number "3"; FPKM "0.0000000000"; frac "0.000000"; conf_lo "0.000000"; conf_hi "0.000000"; cov "0.000000";
Chr1	Cufflinks	transcript	18896188	18900417	632	+	.	gene_id "CUFF.11192"; transcript_id "CUFF.11192.1"; FPKM "0.3910979516"; frac "0.262106"; conf_lo "0.129410"; conf_hi "0.652786"; cov "2.290873"; full_read_support "no";
Chr1	Cufflinks	exon	18896188	18896367	632	+	.	gene_id "CUFF.11192"; transcript_id "CUFF.11192.1"; exon_number "1"; FPKM "0.3910979516"; frac "0.262106"; conf_lo "0.129410"; conf_hi "0.652786"; cov "2.290873";
Chr1	Cufflinks	exon	18896477	18896628	632	+	.	gene_id "CUFF.11192"; transcript_id "CUFF.11192.1"; exon_number "2"; FPKM "0.3910979516"; frac "0.262106"; conf_lo "0.129410"; conf_hi "0.652786"; cov "2.290873";
Chr1	Cufflinks	exon	18896713	18896863	632	+	.	gene_id "CUFF.11192"; transcript_id "CUFF.11192.1"; exon_number "3"; FPKM "0.3910979516"; frac "0.262106"; conf_lo "0.129410"; conf_hi "0.652786"; cov "2.290873";
Chr1	Cufflinks	exon	18897086	18897156	632	+	.	gene_id "CUFF.11192"; transcript_id "CUFF.11192.1"; exon_number "4"; FPKM "0.3910979516"; frac "0.262106"; conf_lo "0.129410"; conf_hi "0.652786"; cov "2.290873";
Chr1	Cufflinks	exon	18897766	18898147	632	+	.	gene_id "CUFF.11192"; transcript_id "CUFF.11192.1"; exon_number "5"; FPKM "0.3910979516"; frac "0.262106"; conf_lo "0.129410"; conf_hi "0.652786"; cov "2.290873";
Chr1	Cufflinks	exon	18898399	18898462	632	+	.	gene_id "CUFF.11192"; transcript_id "CUFF.11192.1"; exon_number "6"; FPKM "0.3910979516"; frac "0.262106"; conf_lo "0.129410"; conf_hi "0.652786"; cov "2.290873";
Chr1	Cufflinks	exon	18898672	18898779	632	+	.	gene_id "CUFF.11192"; transcript_id "CUFF.11192.1"; exon_number "7"; FPKM "0.3910979516"; frac "0.262106"; conf_lo "0.129410"; conf_hi "0.652786"; cov "2.290873";
Chr1	Cufflinks	exon	18898882	18898986	632	+	.	gene_id "CUFF.11192"; transcript_id "CUFF.11192.1"; exon_number "8"; FPKM "0.3910979516"; frac "0.262106"; conf_lo "0.129410"; conf_hi "0.652786"; cov "2.290873";
Chr1	Cufflinks	exon	18899052	18899111	632	+	.	gene_id "CUFF.11192"; transcript_id "CUFF.11192.1"; exon_number "9"; FPKM "0.3910979516"; frac "0.262106"; conf_lo "0.129410"; conf_hi "0.652786"; cov "2.290873";
Chr1	Cufflinks	exon	18899416	18899478	632	+	.	gene_id "CUFF.11192"; transcript_id "CUFF.11192.1"; exon_number "10"; FPKM "0.3910979516"; frac "0.262106"; conf_lo "0.129410"; conf_hi "0.652786"; cov "2.290873";
Chr1	Cufflinks	exon	18899558	18899584	632	+	.	gene_id "CUFF.11192"; transcript_id "CUFF.11192.1"; exon_number "11"; FPKM "0.3910979516"; frac "0.262106"; conf_lo "0.129410"; conf_hi "0.652786"; cov "2.290873";
Chr1	Cufflinks	exon	18899672	18899737	632	+	.	gene_id "CUFF.11192"; transcript_id "CUFF.11192.1"; exon_number "12"; FPKM "0.3910979516"; frac "0.262106"; conf_lo "0.129410"; conf_hi "0.652786"; cov "2.290873";
Chr1	Cufflinks	exon	18899809	18899904	632	+	.	gene_id "CUFF.11192"; transcript_id "CUFF.11192.1"; exon_number "13"; FPKM "0.3910979516"; frac "0.262106"; conf_lo "0.129410"; conf_hi "0.652786"; cov "2.290873";
Chr1	Cufflinks	exon	18899999	18900417	632	+	.	gene_id "CUFF.11192"; transcript_id "CUFF.11192.1"; exon_number "14"; FPKM "0.3910979516"; frac "0.262106"; conf_lo "0.129410"; conf_hi "0.652786"; cov "2.290873";
Chr1	Cufflinks	transcript	18896188	18900417	1000	+	.	gene_id "CUFF.11192"; transcript_id "CUFF.11192.2"; FPKM "0.6182360767"; frac "0.450424"; conf_lo "0.323419"; conf_hi "0.913054"; cov "3.621344"; full_read_support "no";
Chr1	Cufflinks	exon	18896188	18896371	1000	+	.	gene_id "CUFF.11192"; transcript_id "CUFF.11192.2"; exon_number "1"; FPKM "0.6182360767"; frac "0.450424"; conf_lo "0.323419"; conf_hi "0.913054"; cov "3.621344";
Chr1	Cufflinks	exon	18896477	18896628	1000	+	.	gene_id "CUFF.11192"; transcript_id "CUFF.11192.2"; exon_number "2"; FPKM "0.6182360767"; frac "0.450424"; conf_lo "0.323419"; conf_hi "0.913054"; cov "3.621344";
Chr1	Cufflinks	exon	18896713	18896863	1000	+	.	gene_id "CUFF.11192"; transcript_id "CUFF.11192.2"; exon_number "3"; FPKM "0.6182360767"; frac "0.450424"; conf_lo "0.323419"; conf_hi "0.913054"; cov "3.621344";
Chr1	Cufflinks	exon	18897086	18897156	1000	+	.	gene_id "CUFF.11192"; transcript_id "CUFF.11192.2"; exon_number "4"; FPKM "0.6182360767"; frac "0.450424"; conf_lo "0.323419"; conf_hi "0.913054"; cov "3.621344";
Chr1	Cufflinks	exon	18897357	18897481	1000	+	.	gene_id "CUFF.11192"; transcript_id "CUFF.11192.2"; exon_number "5"; FPKM "0.6182360767"; frac "0.450424"; conf_lo "0.323419"; conf_hi "0.913054"; cov "3.621344";
Chr1	Cufflinks	exon	18897766	18897926	1000	+	.	gene_id "CUFF.11192"; transcript_id "CUFF.11192.2"; exon_number "6"; FPKM "0.6182360767"; frac "0.450424"; conf_lo "0.323419"; conf_hi "0.913054"; cov "3.621344";
Chr1	Cufflinks	exon	18898006	18898147	1000	+	.	gene_id "CUFF.11192"; transcript_id "CUFF.11192.2"; exon_number "7"; FPKM "0.6182360767"; frac "0.450424"; conf_lo "0.323419"; conf_hi "0.913054"; cov "3.621344";
Chr1	Cufflinks	exon	18898399	18898462	1000	+	.	gene_id "CUFF.11192"; transcript_id "CUFF.11192.2"; exon_number "8"; FPKM "0.6182360767"; frac "0.450424"; conf_lo "0.323419"; conf_hi "0.913054"; cov "3.621344";
Chr1	Cufflinks	exon	18898672	18898986	1000	+	.	gene_id "CUFF.11192"; transcript_id "CUFF.11192.2"; exon_number "9"; FPKM "0.6182360767"; frac "0.450424"; conf_lo "0.323419"; conf_hi "0.913054"; cov "3.621344";
Chr1	Cufflinks	exon	18899052	18899111	1000	+	.	gene_id "CUFF.11192"; transcript_id "CUFF.11192.2"; exon_number "10"; FPKM "0.6182360767"; frac "0.450424"; conf_lo "0.323419"; conf_hi "0.913054"; cov "3.621344";
Chr1	Cufflinks	exon	18899416	18899478	1000	+	.	gene_id "CUFF.11192"; transcript_id "CUFF.11192.2"; exon_number "11"; FPKM "0.6182360767"; frac "0.450424"; conf_lo "0.323419"; conf_hi "0.913054"; cov "3.621344";
Chr1	Cufflinks	exon	18899558	18899584	1000	+	.	gene_id "CUFF.11192"; transcript_id "CUFF.11192.2"; exon_number "12"; FPKM "0.6182360767"; frac "0.450424"; conf_lo "0.323419"; conf_hi "0.913054"; cov "3.621344";
Chr1	Cufflinks	exon	18899672	18899737	1000	+	.	gene_id "CUFF.11192"; transcript_id "CUFF.11192.2"; exon_number "13"; FPKM "0.6182360767"; frac "0.450424"; conf_lo "0.323419"; conf_hi "0.913054"; cov "3.621344";
Chr1	Cufflinks	exon	18899809	18899904	1000	+	.	gene_id "CUFF.11192"; transcript_id "CUFF.11192.2"; exon_number "14"; FPKM "0.6182360767"; frac "0.450424"; conf_lo "0.323419"; conf_hi "0.913054"; cov "3.621344";
Chr1	Cufflinks	exon	18899999	18900417	1000	+	.	gene_id "CUFF.11192"; transcript_id "CUFF.11192.2"; exon_number "15"; FPKM "0.6182360767"; frac "0.450424"; conf_lo "0.323419"; conf_hi "0.913054"; cov "3.621344";
Chr1	Cufflinks	transcript	18896323	18900268	1	+	.	gene_id "CUFF.11192"; transcript_id "AT1G50970.1"; FPKM "0.0000000000"; frac "0.000000"; conf_lo "0.000000"; conf_hi "0.067578"; cov "0.000000"; full_read_support "no";
Chr1	Cufflinks	exon	18896323	18896371	1	+	.	gene_id "CUFF.11192"; transcript_id "AT1G50970.1"; exon_number "1"; FPKM "0.0000000000"; frac "0.000000"; conf_lo "0.000000"; conf_hi "0.067578"; cov "0.000000";
Chr1	Cufflinks	exon	18896477	18896628	1	+	.	gene_id "CUFF.11192"; transcript_id "AT1G50970.1"; exon_number "2"; FPKM "0.0000000000"; frac "0.000000"; conf_lo "0.000000"; conf_hi "0.067578"; cov "0.000000";
Chr1	Cufflinks	exon	18896713	18896863	1	+	.	gene_id "CUFF.11192"; transcript_id "AT1G50970.1"; exon_number "3"; FPKM "0.0000000000"; frac "0.000000"; conf_lo "0.000000"; conf_hi "0.067578"; cov "0.000000";
Chr1	Cufflinks	exon	18897086	18897156	1	+	.	gene_id "CUFF.11192"; transcript_id "AT1G50970.1"; exon_number "4"; FPKM "0.0000000000"; frac "0.000000"; conf_lo "0.000000"; conf_hi "0.067578"; cov "0.000000";
Chr1	Cufflinks	exon	18897357	18897481	1	+	.	gene_id "CUFF.11192"; transcript_id "AT1G50970.1"; exon_number "5"; FPKM "0.0000000000"; frac "0.000000"; conf_lo "0.000000"; conf_hi "0.067578"; cov "0.000000";
Chr1	Cufflinks	exon	18897766	18897926	1	+	.	gene_id "CUFF.11192"; transcript_id "AT1G50970.1"; exon_number "6"; FPKM "0.0000000000"; frac "0.000000"; conf_lo "0.000000"; conf_hi "0.067578"; cov "0.000000";
Chr1	Cufflinks	exon	18898006	18898147	1	+	.	gene_id "CUFF.11192"; transcript_id "AT1G50970.1"; exon_number "7"; FPKM "0.0000000000"; frac "0.000000"; conf_lo "0.000000"; conf_hi "0.067578"; cov "0.000000";
Chr1	Cufflinks	exon	18898399	18898462	1	+	.	gene_id "CUFF.11192"; transcript_id "AT1G50970.1"; exon_number "8"; FPKM "0.0000000000"; frac "0.000000"; conf_lo "0.000000"; conf_hi "0.067578"; cov "0.000000";
Chr1	Cufflinks	exon	18898672	18898779	1	+	.	gene_id "CUFF.11192"; transcript_id "AT1G50970.1"; exon_number "9"; FPKM "0.0000000000"; frac "0.000000"; conf_lo "0.000000"; conf_hi "0.067578"; cov "0.000000";
Chr1	Cufflinks	exon	18898882	18898986	1	+	.	gene_id "CUFF.11192"; transcript_id "AT1G50970.1"; exon_number "10"; FPKM "0.0000000000"; frac "0.000000"; conf_lo "0.000000"; conf_hi "0.067578"; cov "0.000000";
Chr1	Cufflinks	exon	18899052	18899111	1	+	.	gene_id "CUFF.11192"; transcript_id "AT1G50970.1"; exon_number "11"; FPKM "0.0000000000"; frac "0.000000"; conf_lo "0.000000"; conf_hi "0.067578"; cov "0.000000";
Chr1	Cufflinks	exon	18899416	18899478	1	+	.	gene_id "CUFF.11192"; transcript_id "AT1G50970.1"; exon_number "12"; FPKM "0.0000000000"; frac "0.000000"; conf_lo "0.000000"; conf_hi "0.067578"; cov "0.000000";
Chr1	Cufflinks	exon	18899558	18899584	1	+	.	gene_id "CUFF.11192"; transcript_id "AT1G50970.1"; exon_number "13"; FPKM "0.0000000000"; frac "0.000000"; conf_lo "0.000000"; conf_hi "0.067578"; cov "0.000000";
Chr1	Cufflinks	exon	18899672	18899737	1	+	.	gene_id "CUFF.11192"; transcript_id "AT1G50970.1"; exon_number "14"; FPKM "0.0000000000"; frac "0.000000"; conf_lo "0.000000"; conf_hi "0.067578"; cov "0.000000";
Chr1	Cufflinks	exon	18899809	18899904	1	+	.	gene_id "CUFF.11192"; transcript_id "AT1G50970.1"; exon_number "15"; FPKM "0.0000000000"; frac "0.000000"; conf_lo "0.000000"; conf_hi "0.067578"; cov "0.000000";
Chr1	Cufflinks	exon	18899999	18900268	1	+	.	gene_id "CUFF.11192"; transcript_id "AT1G50970.1"; exon_number "16"; FPKM "0.0000000000"; frac "0.000000"; conf_lo "0.000000"; conf_hi "0.067578"; cov "0.000000";
Chr1	Cufflinks	transcript	18896323	18900417	668	+	.	gene_id "CUFF.11192"; transcript_id "CUFF.11192.4"; FPKM "0.4130822615"; frac "0.287470"; conf_lo "0.137018"; conf_hi "0.689146"; cov "2.419647"; full_read_support "no";
Chr1	Cufflinks	exon	18896323	18896371	668	+	.	gene_id "CUFF.11192"; transcript_id "CUFF.11192.4"; exon_number "1"; FPKM "0.4130822615"; frac "0.287470"; conf_lo "0.137018"; conf_hi "0.689146"; cov "2.419647";
Chr1	Cufflinks	exon	18896477	18896628	668	+	.	gene_id "CUFF.11192"; transcript_id "CUFF.11192.4"; exon_number "2"; FPKM "0.4130822615"; frac "0.287470"; conf_lo "0.137018"; conf_hi "0.689146"; cov "2.419647";
Chr1	Cufflinks	exon	18896713	18896863	668	+	.	gene_id "CUFF.11192"; transcript_id "CUFF.11192.4"; exon_number "3"; FPKM "0.4130822615"; frac "0.287470"; conf_lo "0.137018"; conf_hi "0.689146"; cov "2.419647";
Chr1	Cufflinks	exon	18897086	18897156	668	+	.	gene_id "CUFF.11192"; transcript_id "CUFF.11192.4"; exon_number "4"; FPKM "0.4130822615"; frac "0.287470"; conf_lo "0.137018"; conf_hi "0.689146"; cov "2.419647";
Chr1	Cufflinks	exon	18897766	18897926	668	+	.	gene_id "CUFF.11192"; transcript_id "CUFF.11192.4"; exon_number "5"; FPKM "0.4130822615"; frac "0.287470"; conf_lo "0.137018"; conf_hi "0.689146"; cov "2.419647";
Chr1	Cufflinks	exon	18898006	18898147	668	+	.	gene_id "CUFF.11192"; transcript_id "CUFF.11192.4"; exon_number "6"; FPKM "0.4130822615"; frac "0.287470"; conf_lo "0.137018"; conf_hi "0.689146"; cov "2.419647";
Chr1	Cufflinks	exon	18898399	18898462	668	+	.	gene_id "CUFF.11192"; transcript_id "CUFF.11192.4"; exon_number "7"; FPKM "0.4130822615"; frac "0.287470"; conf_lo "0.137018"; conf_hi "0.689146"; cov "2.419647";
Chr1	Cufflinks	exon	18898672	18898779	668	+	.	gene_id "CUFF.11192"; transcript_id "CUFF.11192.4"; exon_number "8"; FPKM "0.4130822615"; frac "0.287470"; conf_lo "0.137018"; conf_hi "0.689146"; cov "2.419647";
Chr1	Cufflinks	exon	18898882	18898986	668	+	.	gene_id "CUFF.11192"; transcript_id "CUFF.11192.4"; exon_number "9"; FPKM "0.4130822615"; frac "0.287470"; conf_lo "0.137018"; conf_hi "0.689146"; cov "2.419647";
Chr1	Cufflinks	exon	18899052	18899478	668	+	.	gene_id "CUFF.11192"; transcript_id "CUFF.11192.4"; exon_number "10"; FPKM "0.4130822615"; frac "0.287470"; conf_lo "0.137018"; conf_hi "0.689146"; cov "2.419647";
Chr1	Cufflinks	exon	18899672	18899737	668	+	.	gene_id "CUFF.11192"; transcript_id "CUFF.11192.4"; exon_number "11"; FPKM "0.4130822615"; frac "0.287470"; conf_lo "0.137018"; conf_hi "0.689146"; cov "2.419647";
Chr1	Cufflinks	exon	18899809	18899904	668	+	.	gene_id "CUFF.11192"; transcript_id "CUFF.11192.4"; exon_number "12"; FPKM "0.4130822615"; frac "0.287470"; conf_lo "0.137018"; conf_hi "0.689146"; cov "2.419647";
Chr1	Cufflinks	exon	18899999	18900417	668	+	.	gene_id "CUFF.11192"; transcript_id "CUFF.11192.4"; exon_number "13"; FPKM "0.4130822615"; frac "0.287470"; conf_lo "0.137018"; conf_hi "0.689146"; cov "2.419647";
Chr1	Cufflinks	transcript	18900541	18902057	1	-	.	gene_id "AT1G50980"; transcript_id "AT1G50980.1"; FPKM "0.0000000000"; frac "0.000000"; conf_lo "0.000000"; conf_hi "0.000000"; cov "0.000000"; full_read_support "no";
Chr1	Cufflinks	exon	18900541	18900813	1	-	.	gene_id "AT1G50980"; transcript_id "AT1G50980.1"; exon_number "1"; FPKM "0.0000000000"; frac "0.000000"; conf_lo "0.000000"; conf_hi "0.000000"; cov "0.000000";
Chr1	Cufflinks	exon	18900924	18901061	1	-	.	gene_id "AT1G50980"; transcript_id "AT1G50980.1"; exon_number "2"; FPKM "0.0000000000"; frac "0.000000"; conf_lo "0.000000"; conf_hi "0.000000"; cov "0.000000";
Chr1	Cufflinks	exon	18901152	18901239	1	-	.	gene_id "AT1G50980"; transcript_id "AT1G50980.1"; exon_number "3"; FPKM "0.0000000000"; frac "0.000000"; conf_lo "0.000000"; conf_hi "0.000000"; cov "0.000000";
Chr1	Cufflinks	exon	18901311	18901439	1	-	.	gene_id "AT1G50980"; transcript_id "AT1G50980.1"; exon_number "4"; FPKM "0.0000000000"; frac "0.000000"; conf_lo "0.000000"; conf_hi "0.000000"; cov "0.000000";
Chr1	Cufflinks	exon	18901516	18901776	1	-	.	gene_id "AT1G50980"; transcript_id "AT1G50980.1"; exon_number "5"; FPKM "0.0000000000"; frac "0.000000"; conf_lo "0.000000"; conf_hi "0.000000"; cov "0.000000";
Chr1	Cufflinks	exon	18901834	18902057	1	-	.	gene_id "AT1G50980"; transcript_id "AT1G50980.1"; exon_number "6"; FPKM "0.0000000000"; frac "0.000000"; conf_lo "0.000000"; conf_hi "0.000000"; cov "0.000000";
Chr1	Cufflinks	transcript	18902930	18905204	1	+	.	gene_id "AT1G50990"; transcript_id "AT1G50990.1"; FPKM "0.0000000000"; frac "0.000000"; conf_lo "0.000000"; conf_hi "0.000000"; cov "0.000000"; full_read_support "no";
Chr1	Cufflinks	exon	18902930	18903289	1	+	.	gene_id "AT1G50990"; transcript_id "AT1G50990.1"; exon_number "1"; FPKM "0.0000000000"; frac "0.000000"; conf_lo "0.000000"; conf_hi "0.000000"; cov "0.000000";
Chr1	Cufflinks	exon	18903362	18903497	1	+	.	gene_id "AT1G50990"; transcript_id "AT1G50990.1"; exon_number "2"; FPKM "0.0000000000"; frac "0.000000"; conf_lo "0.000000"; conf_hi "0.000000"; cov "0.000000";
Chr1	Cufflinks	exon	18903583	18903716	1	+	.	gene_id "AT1G50990"; transcript_id "AT1G50990.1"; exon_number "3"; FPKM "0.0000000000"; frac "0.000000"; conf_lo "0.000000"; conf_hi "0.000000"; cov "0.000000";
Chr1	Cufflinks	exon	18903813	18903918	1	+	.	gene_id "AT1G50990"; transcript_id "AT1G50990.1"; exon_number "4"; FPKM "0.0000000000"; frac "0.000000"; conf_lo "0.000000"; conf_hi "0.000000"; cov "0.000000";
Chr1	Cufflinks	exon	18904236	18904321	1	+	.	gene_id "AT1G50990"; transcript_id "AT1G50990.1"; exon_number "5"; FPKM "0.0000000000"; frac "0.000000"; conf_lo "0.000000"; conf_hi "0.000000"; cov "0.000000";
Chr1	Cufflinks	exon	18904414	18904875	1	+	.	gene_id "AT1G50990"; transcript_id "AT1G50990.1"; exon_number "6"; FPKM "0.0000000000"; frac "0.000000"; conf_lo "0.000000"; conf_hi "0.000000"; cov "0.000000";
Chr1	Cufflinks	exon	18904965	18905204	1	+	.	gene_id "AT1G50990"; transcript_id "AT1G50990.1"; exon_number "7"; FPKM "0.0000000000"; frac "0.000000"; conf_lo "0.000000"; conf_hi "0.000000"; cov "0.000000";
Chr1	Cufflinks	transcript	18909924	18910142	1	+	.	gene_id "AT1G51000"; transcript_id "AT1G51000.1"; FPKM "0.0000000000"; frac "0.000000"; conf_lo "0.000000"; conf_hi "0.000000"; cov "0.000000"; full_read_support "no";
Chr1	Cufflinks	exon	18909924	18910142	1	+	.	gene_id "AT1G51000"; transcript_id "AT1G51000.1"; exon_number "1"; FPKM "0.0000000000"; frac "0.000000"; conf_lo "0.000000"; conf_hi "0.000000"; cov "0.000000";
Chr1	Cufflinks	transcript	18911597	18911845	1	+	.	gene_id "AT1G51010"; transcript_id "AT1G51010.1"; FPKM "0.0000000000"; frac "0.000000"; conf_lo "0.000000"; conf_hi "0.000000"; cov "0.000000"; full_read_support "no";
Chr1	Cufflinks	exon	18911597	18911845	1	+	.	gene_id "AT1G51010"; transcript_id "AT1G51010.1"; exon_number "1"; FPKM "0.0000000000"; frac "0.000000"; conf_lo "0.000000"; conf_hi "0.000000"; cov "0.000000";
Chr1	Cufflinks	transcript	18913110	18913828	1	+	.	gene_id "AT1G51020"; transcript_id "AT1G51020.1"; FPKM "0.0000000000"; frac "0.000000"; conf_lo "0.000000"; conf_hi "0.000000"; cov "0.000000"; full_read_support "no";
Chr1	Cufflinks	exon	18913110	18913828	1	+	.	gene_id "AT1G51020"; transcript_id "AT1G51020.1"; exon_number "1"; FPKM "0.0000000000"; frac "0.000000"; conf_lo "0.000000"; conf_hi "0.000000"; cov "0.000000";
Chr1	Cufflinks	transcript	18915134	18915596	1000	+	.	gene_id "AT1G51030"; transcript_id "AT1G51030.1"; FPKM "0.1934295521"; frac "1.000000"; conf_lo "0.000000"; conf_hi "0.580289"; cov "1.136740"; full_read_support "yes";
Chr1	Cufflinks	exon	18915134	18915596	1000	+	.	gene_id "AT1G51030"; transcript_id "AT1G51030.1"; exon_number "1"; FPKM "0.1934295521"; frac "1.000000"; conf_lo "0.000000"; conf_hi "0.580289"; cov "1.136740";
Chr1	Cufflinks	transcript	18917547	18917774	1000	+	.	gene_id "AT1G51035"; transcript_id "AT1G51035.1"; FPKM "1.4447821634"; frac "1.000000"; conf_lo "0.000000"; conf_hi "4.334346"; cov "8.490642"; full_read_support "yes";
Chr1	Cufflinks	exon	18917547	18917774	1000	+	.	gene_id "AT1G51035"; transcript_id "AT1G51035.1"; exon_number "1"; FPKM "1.4447821634"; frac "1.000000"; conf_lo "0.000000"; conf_hi "4.334346"; cov "8.490642";
Chr1	Cufflinks	transcript	18920658	18923314	1	+	.	gene_id "AT1G51040"; transcript_id "AT1G51040.1"; FPKM "0.0000000000"; frac "0.000000"; conf_lo "0.000000"; conf_hi "0.000000"; cov "0.000000"; full_read_support "no";
Chr1	Cufflinks	exon	18920658	18920998	1	+	.	gene_id "AT1G51040"; transcript_id "AT1G51040.1"; exon_number "1"; FPKM "0.0000000000"; frac "0.000000"; conf_lo "0.000000"; conf_hi "0.000000"; cov "0.000000";
Chr1	Cufflinks	exon	18921146	18921221	1	+	.	gene_id "AT1G51040"; transcript_id "AT1G51040.1"; exon_number "2"; FPKM "0.0000000000"; frac "0.000000"; conf_lo "0.000000"; conf_hi "0.000000"; cov "0.000000";
Chr1	Cufflinks	exon	18921323	18921367	1	+	.	gene_id "AT1G51040"; transcript_id "AT1G51040.1"; exon_number "3"; FPKM "0.0000000000"; frac "0.000000"; conf_lo "0.000000"; conf_hi "0.000000"; cov "0.000000";
Chr1	Cufflinks	exon	18921709	18921881	1	+	.	gene_id "AT1G51040"; transcript_id "AT1G51040.1"; exon_number "4"; FPKM "0.0000000000"; frac "0.000000"; conf_lo "0.000000"; conf_hi "0.000000"; cov "0.000000";
Chr1	Cufflinks	exon	18921978	18922173	1	+	.	gene_id "AT1G51040"; transcript_id "AT1G51040.1"; exon_number "5"; FPKM "0.0000000000"; frac "0.000000"; conf_lo "0.000000"; conf_hi "0.000000"; cov "0.000000";
Chr1	Cufflinks	exon	18922300	18922416	1	+	.	gene_id "AT1G51040"; transcript_id "AT1G51040.1"; exon_number "6"; FPKM "0.0000000000"; frac "0.000000"; conf_lo "0.000000"; conf_hi "0.000000"; cov "0.000000";
Chr1	Cufflinks	exon	18922570	18922778	1	+	.	gene_id "AT1G51040"; transcript_id "AT1G51040.1"; exon_number "7"; FPKM "0.0000000000"; frac "0.000000"; conf_lo "0.000000"; conf_hi "0.000000"; cov "0.000000";
Chr1	Cufflinks	exon	18922894	18923314	1	+	.	gene_id "AT1G51040"; transcript_id "AT1G51040.1"; exon_number "8"; FPKM "0.0000000000"; frac "0.000000"; conf_lo "0.000000"; conf_hi "0.000000"; cov "0.000000";
Chr1	Cufflinks	transcript	18923355	18923966	1	-	.	gene_id "AT1G51050"; transcript_id "AT1G51050.1"; FPKM "0.0000000000"; frac "0.000000"; conf_lo "0.000000"; conf_hi "0.000000"; cov "0.000000"; full_read_support "no";
Chr1	Cufflinks	exon	18923355	18923966	1	-	.	gene_id "AT1G51050"; transcript_id "AT1G51050.1"; exon_number "1"; FPKM "0.0000000000"; frac "0.000000"; conf_lo "0.000000"; conf_hi "0.000000"; cov "0.000000";
Chr1	Cufflinks	transcript	18925286	18926315	1	-	.	gene_id "CUFF.11193"; transcript_id "AT1G51055.1"; FPKM "0.0000000000"; frac "0.000000"; conf_lo "0.000000"; conf_hi "0.000000"; cov "0.000000"; full_read_support "no";
Chr1	Cufflinks	exon	18925286	18925561	1	-	.	gene_id "CUFF.11193"; transcript_id "AT1G51055.1"; exon_number "1"; FPKM "0.0000000000"; frac "0.000000"; conf_lo "0.000000"; conf_hi "0.000000"; cov "0.000000";
Chr1	Cufflinks	exon	18925669	18925812	1	-	.	gene_id "CUFF.11193"; transcript_id "AT1G51055.1"; exon_number "2"; FPKM "0.0000000000"; frac "0.000000"; conf_lo "0.000000"; conf_hi "0.000000"; cov "0.000000";
Chr1	Cufflinks	exon	18926159	18926211	1	-	.	gene_id "CUFF.11193"; transcript_id "AT1G51055.1"; exon_number "3"; FPKM "0.0000000000"; frac "0.000000"; conf_lo "0.000000"; conf_hi "0.000000"; cov "0.000000";
Chr1	Cufflinks	exon	18926303	18926315	1	-	.	gene_id "CUFF.11193"; transcript_id "AT1G51055.1"; exon_number "4"; FPKM "0.0000000000"; frac "0.000000"; conf_lo "0.000000"; conf_hi "0.000000"; cov "0.000000";
Chr1	Cufflinks	transcript	18926876	18927646	1000	+	.	gene_id "CUFF.11194"; transcript_id "AT1G51060.1"; FPKM "134.1989020865"; frac "0.698080"; conf_lo "124.737430"; conf_hi "143.660375"; cov "787.655316"; full_read_support "yes";
Chr1	Cufflinks	exon	18926876	18927136	1000	+	.	gene_id "CUFF.11194"; transcript_id "AT1G51060.1"; exon_number "1"; FPKM "134.1989020865"; frac "0.698080"; conf_lo "124.737430"; conf_hi "143.660375"; cov "787.655316";
Chr1	Cufflinks	exon	18927234	18927646	1000	+	.	gene_id "CUFF.11194"; transcript_id "AT1G51060.1"; exon_number "2"; FPKM "134.1989020865"; frac "0.698080"; conf_lo "124.737430"; conf_hi "143.660375"; cov "787.655316";
Chr1	Cufflinks	transcript	18927877	18929680	1	+	.	gene_id "CUFF.11194"; transcript_id "AT1G51070.2"; FPKM "0.0000000000"; frac "0.000000"; conf_lo "0.000000"; conf_hi "0.103358"; cov "0.000000"; full_read_support "no";
Chr1	Cufflinks	exon	18927877	18928130	1	+	.	gene_id "CUFF.11194"; transcript_id "AT1G51070.2"; exon_number "1"; FPKM "0.0000000000"; frac "0.000000"; conf_lo "0.000000"; conf_hi "0.103358"; cov "0.000000";
Chr1	Cufflinks	exon	18928235	18928432	1	+	.	gene_id "CUFF.11194"; transcript_id "AT1G51070.2"; exon_number "2"; FPKM "0.0000000000"; frac "0.000000"; conf_lo "0.000000"; conf_hi "0.103358"; cov "0.000000";
Chr1	Cufflinks	exon	18928693	18928755	1	+	.	gene_id "CUFF.11194"; transcript_id "AT1G51070.2"; exon_number "3"; FPKM "0.0000000000"; frac "0.000000"; conf_lo "0.000000"; conf_hi "0.103358"; cov "0.000000";
Chr1	Cufflinks	exon	18928859	18928936	1	+	.	gene_id "CUFF.11194"; transcript_id "AT1G51070.2"; exon_number "4"; FPKM "0.0000000000"; frac "0.000000"; conf_lo "0.000000"; conf_hi "0.103358"; cov "0.000000";
Chr1	Cufflinks	exon	18929019	18929181	1	+	.	gene_id "CUFF.11194"; transcript_id "AT1G51070.2"; exon_number "5"; FPKM "0.0000000000"; frac "0.000000"; conf_lo "0.000000"; conf_hi "0.103358"; cov "0.000000";
Chr1	Cufflinks	exon	18929250	18929680	1	+	.	gene_id "CUFF.11194"; transcript_id "AT1G51070.2"; exon_number "6"; FPKM "0.0000000000"; frac "0.000000"; conf_lo "0.000000"; conf_hi "0.103358"; cov "0.000000";
Chr1	Cufflinks	transcript	18927887	18929762	238	+	.	gene_id "CUFF.11194"; transcript_id "AT1G51070.1"; FPKM "31.9770019966"; frac "0.301920"; conf_lo "28.899058"; conf_hi "35.054946"; cov "187.683023"; full_read_support "yes";
Chr1	Cufflinks	exon	18927887	18928130	238	+	.	gene_id "CUFF.11194"; transcript_id "AT1G51070.1"; exon_number "1"; FPKM "31.9770019966"; frac "0.301920"; conf_lo "28.899058"; conf_hi "35.054946"; cov "187.683023";
Chr1	Cufflinks	exon	18928693	18928755	238	+	.	gene_id "CUFF.11194"; transcript_id "AT1G51070.1"; exon_number "2"; FPKM "31.9770019966"; frac "0.301920"; conf_lo "28.899058"; conf_hi "35.054946"; cov "187.683023";
Chr1	Cufflinks	exon	18928859	18928936	238	+	.	gene_id "CUFF.11194"; transcript_id "AT1G51070.1"; exon_number "3"; FPKM "31.9770019966"; frac "0.301920"; conf_lo "28.899058"; conf_hi "35.054946"; cov "187.683023";
Chr1	Cufflinks	exon	18929019	18929181	238	+	.	gene_id "CUFF.11194"; transcript_id "AT1G51070.1"; exon_number "4"; FPKM "31.9770019966"; frac "0.301920"; conf_lo "28.899058"; conf_hi "35.054946"; cov "187.683023";
Chr1	Cufflinks	exon	18929250	18929762	238	+	.	gene_id "CUFF.11194"; transcript_id "AT1G51070.1"; exon_number "5"; FPKM "31.9770019966"; frac "0.301920"; conf_lo "28.899058"; conf_hi "35.054946"; cov "187.683023";
Chr1	Cufflinks	transcript	18929744	18930752	1	-	.	gene_id "AT1G51080"; transcript_id "AT1G51080.1"; FPKM "0.0000000000"; frac "0.000000"; conf_lo "0.000000"; conf_hi "0.126078"; cov "0.000000"; full_read_support "yes";
Chr1	Cufflinks	exon	18929744	18930752	1	-	.	gene_id "AT1G51080"; transcript_id "AT1G51080.1"; exon_number "1"; FPKM "0.0000000000"; frac "0.000000"; conf_lo "0.000000"; conf_hi "0.126078"; cov "0.000000";
Chr1	Cufflinks	transcript	18931466	18931691	1	-	.	gene_id "AT1G51085"; transcript_id "AT1G51085.1"; FPKM "0.0000000000"; frac "0.000000"; conf_lo "0.000000"; conf_hi "0.000000"; cov "0.000000"; full_read_support "no";
Chr1	Cufflinks	exon	18931466	18931691	1	-	.	gene_id "AT1G51085"; transcript_id "AT1G51085.1"; exon_number "1"; FPKM "0.0000000000"; frac "0.000000"; conf_lo "0.000000"; conf_hi "0.000000"; cov "0.000000";
Chr1	Cufflinks	transcript	18932937	18933950	1000	+	.	gene_id "AT1G51090"; transcript_id "AT1G51090.1"; FPKM "0.8990648499"; frac "1.000000"; conf_lo "0.302693"; conf_hi "1.495437"; cov "5.283591"; full_read_support "yes";
Chr1	Cufflinks	exon	18932937	18932996	1000	+	.	gene_id "AT1G51090"; transcript_id "AT1G51090.1"; exon_number "1"; FPKM "0.8990648499"; frac "1.000000"; conf_lo "0.302693"; conf_hi "1.495437"; cov "5.283591";
Chr1	Cufflinks	exon	18933122	18933203	1000	+	.	gene_id "AT1G51090"; transcript_id "AT1G51090.1"; exon_number "2"; FPKM "0.8990648499"; frac "1.000000"; conf_lo "0.302693"; conf_hi "1.495437"; cov "5.283591";
Chr1	Cufflinks	exon	18933326	18933950	1000	+	.	gene_id "AT1G51090"; transcript_id "AT1G51090.1"; exon_number "3"; FPKM "0.8990648499"; frac "1.000000"; conf_lo "0.302693"; conf_hi "1.495437"; cov "5.283591";
Chr1	Cufflinks	transcript	18938091	18939149	1	+	.	gene_id "AT1G51120"; transcript_id "AT1G51120.1"; FPKM "0.0000000000"; frac "0.000000"; conf_lo "0.000000"; conf_hi "0.000000"; cov "0.000000"; full_read_support "no";
Chr1	Cufflinks	exon	18938091	18939149	1	+	.	gene_id "AT1G51120"; transcript_id "AT1G51120.1"; exon_number "1"; FPKM "0.0000000000"; frac "0.000000"; conf_lo "0.000000"; conf_hi "0.000000"; cov "0.000000";
Chr1	Cufflinks	transcript	18939277	18941704	1000	-	.	gene_id "AT1G51130"; transcript_id "AT1G51130.1"; FPKM "2.1023134611"; frac "1.000000"; conf_lo "1.535749"; conf_hi "2.668878"; cov "12.339354"; full_read_support "yes";
Chr1	Cufflinks	exon	18939277	18939734	1000	-	.	gene_id "AT1G51130"; transcript_id "AT1G51130.1"; exon_number "1"; FPKM "2.1023134611"; frac "1.000000"; conf_lo "1.535749"; conf_hi "2.668878"; cov "12.339354";
Chr1	Cufflinks	exon	18939829	18939920	1000	-	.	gene_id "AT1G51130"; transcript_id "AT1G51130.1"; exon_number "2"; FPKM "2.1023134611"; frac "1.000000"; conf_lo "1.535749"; conf_hi "2.668878"; cov "12.339354";
Chr1	Cufflinks	exon	18940005	18940221	1000	-	.	gene_id "AT1G51130"; transcript_id "AT1G51130.1"; exon_number "3"; FPKM "2.1023134611"; frac "1.000000"; conf_lo "1.535749"; conf_hi "2.668878"; cov "12.339354";
Chr1	Cufflinks	exon	18940578	18940668	1000	-	.	gene_id "AT1G51130"; transcript_id "AT1G51130.1"; exon_number "4"; FPKM "2.1023134611"; frac "1.000000"; conf_lo "1.535749"; conf_hi "2.668878"; cov "12.339354";
Chr1	Cufflinks	exon	18940765	18941017	1000	-	.	gene_id "AT1G51130"; transcript_id "AT1G51130.1"; exon_number "5"; FPKM "2.1023134611"; frac "1.000000"; conf_lo "1.535749"; conf_hi "2.668878"; cov "12.339354";
Chr1	Cufflinks	exon	18941168	18941248	1000	-	.	gene_id "AT1G51130"; transcript_id "AT1G51130.1"; exon_number "6"; FPKM "2.1023134611"; frac "1.000000"; conf_lo "1.535749"; conf_hi "2.668878"; cov "12.339354";
Chr1	Cufflinks	exon	18941338	18941704	1000	-	.	gene_id "AT1G51130"; transcript_id "AT1G51130.1"; exon_number "7"; FPKM "2.1023134611"; frac "1.000000"; conf_lo "1.535749"; conf_hi "2.668878"; cov "12.339354";
Chr1	Cufflinks	transcript	18943457	18945753	1000	-	.	gene_id "AT1G51140"; transcript_id "AT1G51140.1"; FPKM "2.3988362848"; frac "1.000000"; conf_lo "1.795465"; conf_hi "3.002208"; cov "14.089099"; full_read_support "yes";
Chr1	Cufflinks	exon	18943457	18943846	1000	-	.	gene_id "AT1G51140"; transcript_id "AT1G51140.1"; exon_number "1"; FPKM "2.3988362848"; frac "1.000000"; conf_lo "1.795465"; conf_hi "3.002208"; cov "14.089099";
Chr1	Cufflinks	exon	18943935	18944003	1000	-	.	gene_id "AT1G51140"; transcript_id "AT1G51140.1"; exon_number "2"; FPKM "2.3988362848"; frac "1.000000"; conf_lo "1.795465"; conf_hi "3.002208"; cov "14.089099";
Chr1	Cufflinks	exon	18944088	18944153	1000	-	.	gene_id "AT1G51140"; transcript_id "AT1G51140.1"; exon_number "3"; FPKM "2.3988362848"; frac "1.000000"; conf_lo "1.795465"; conf_hi "3.002208"; cov "14.089099";
Chr1	Cufflinks	exon	18944260	18944415	1000	-	.	gene_id "AT1G51140"; transcript_id "AT1G51140.1"; exon_number "4"; FPKM "2.3988362848"; frac "1.000000"; conf_lo "1.795465"; conf_hi "3.002208"; cov "14.089099";
Chr1	Cufflinks	exon	18944531	18944823	1000	-	.	gene_id "AT1G51140"; transcript_id "AT1G51140.1"; exon_number "5"; FPKM "2.3988362848"; frac "1.000000"; conf_lo "1.795465"; conf_hi "3.002208"; cov "14.089099";
Chr1	Cufflinks	exon	18945103	18945753	1000	-	.	gene_id "AT1G51140"; transcript_id "AT1G51140.1"; exon_number "6"; FPKM "2.3988362848"; frac "1.000000"; conf_lo "1.795465"; conf_hi "3.002208"; cov "14.089099";
Chr1	Cufflinks	transcript	18948370	18949290	1	-	.	gene_id "AT1G51150"; transcript_id "AT1G51150.1"; FPKM "0.0000000000"; frac "0.000000"; conf_lo "0.000000"; conf_hi "0.000000"; cov "0.000000"; full_read_support "no";
Chr1	Cufflinks	exon	18948370	18948527	1	-	.	gene_id "AT1G51150"; transcript_id "AT1G51150.1"; exon_number "1"; FPKM "0.0000000000"; frac "0.000000"; conf_lo "0.000000"; conf_hi "0.000000"; cov "0.000000";
Chr1	Cufflinks	exon	18948681	18948926	1	-	.	gene_id "AT1G51150"; transcript_id "AT1G51150.1"; exon_number "2"; FPKM "0.0000000000"; frac "0.000000"; conf_lo "0.000000"; conf_hi "0.000000"; cov "0.000000";
Chr1	Cufflinks	exon	18949035	18949290	1	-	.	gene_id "AT1G51150"; transcript_id "AT1G51150.1"; exon_number "3"; FPKM "0.0000000000"; frac "0.000000"; conf_lo "0.000000"; conf_hi "0.000000"; cov "0.000000";
Chr1	Cufflinks	transcript	18949591	18950580	491	+	.	gene_id "CUFF.11195"; transcript_id "CUFF.11195.1"; FPKM "6.5481044341"; frac "0.111397"; conf_lo "3.811484"; conf_hi "9.284725"; cov "38.464079"; full_read_support "yes";
Chr1	Cufflinks	exon	18949591	18949663	491	+	.	gene_id "CUFF.11195"; transcript_id "CUFF.11195.1"; exon_number "1"; FPKM "6.5481044341"; frac "0.111397"; conf_lo "3.811484"; conf_hi "9.284725"; cov "38.464079";
Chr1	Cufflinks	exon	18950007	18950280	491	+	.	gene_id "CUFF.11195"; transcript_id "CUFF.11195.1"; exon_number "2"; FPKM "6.5481044341"; frac "0.111397"; conf_lo "3.811484"; conf_hi "9.284725"; cov "38.464079";
Chr1	Cufflinks	exon	18950431	18950580	491	+	.	gene_id "CUFF.11195"; transcript_id "CUFF.11195.1"; exon_number "3"; FPKM "6.5481044341"; frac "0.111397"; conf_lo "3.811484"; conf_hi "9.284725"; cov "38.464079";
Chr1	Cufflinks	transcript	18949591	18951783	263	+	.	gene_id "CUFF.11195"; transcript_id "AT1G51160.2"; FPKM "3.5051147827"; frac "0.131479"; conf_lo "2.165630"; conf_hi "4.844600"; cov "20.589319"; full_read_support "yes";
Chr1	Cufflinks	exon	18949591	18949663	263	+	.	gene_id "CUFF.11195"; transcript_id "AT1G51160.2"; exon_number "1"; FPKM "3.5051147827"; frac "0.131479"; conf_lo "2.165630"; conf_hi "4.844600"; cov "20.589319";
Chr1	Cufflinks	exon	18950007	18950280	263	+	.	gene_id "CUFF.11195"; transcript_id "AT1G51160.2"; exon_number "2"; FPKM "3.5051147827"; frac "0.131479"; conf_lo "2.165630"; conf_hi "4.844600"; cov "20.589319";
Chr1	Cufflinks	exon	18950431	18950545	263	+	.	gene_id "CUFF.11195"; transcript_id "AT1G51160.2"; exon_number "3"; FPKM "3.5051147827"; frac "0.131479"; conf_lo "2.165630"; conf_hi "4.844600"; cov "20.589319";
Chr1	Cufflinks	exon	18951285	18951403	263	+	.	gene_id "CUFF.11195"; transcript_id "AT1G51160.2"; exon_number "4"; FPKM "3.5051147827"; frac "0.131479"; conf_lo "2.165630"; conf_hi "4.844600"; cov "20.589319";
Chr1	Cufflinks	exon	18951509	18951783	263	+	.	gene_id "CUFF.11195"; transcript_id "AT1G51160.2"; exon_number "5"; FPKM "3.5051147827"; frac "0.131479"; conf_lo "2.165630"; conf_hi "4.844600"; cov "20.589319";
Chr1	Cufflinks	transcript	18949595	18951783	1000	+	.	gene_id "CUFF.11195"; transcript_id "AT1G51160.1"; FPKM "13.3273866046"; frac "0.491545"; conf_lo "10.903837"; conf_hi "15.750936"; cov "78.286115"; full_read_support "yes";
Chr1	Cufflinks	exon	18949595	18949663	1000	+	.	gene_id "CUFF.11195"; transcript_id "AT1G51160.1"; exon_number "1"; FPKM "13.3273866046"; frac "0.491545"; conf_lo "10.903837"; conf_hi "15.750936"; cov "78.286115";
Chr1	Cufflinks	exon	18950014	18950280	1000	+	.	gene_id "CUFF.11195"; transcript_id "AT1G51160.1"; exon_number "2"; FPKM "13.3273866046"; frac "0.491545"; conf_lo "10.903837"; conf_hi "15.750936"; cov "78.286115";
Chr1	Cufflinks	exon	18950431	18950545	1000	+	.	gene_id "CUFF.11195"; transcript_id "AT1G51160.1"; exon_number "3"; FPKM "13.3273866046"; frac "0.491545"; conf_lo "10.903837"; conf_hi "15.750936"; cov "78.286115";
Chr1	Cufflinks	exon	18951285	18951403	1000	+	.	gene_id "CUFF.11195"; transcript_id "AT1G51160.1"; exon_number "4"; FPKM "13.3273866046"; frac "0.491545"; conf_lo "10.903837"; conf_hi "15.750936"; cov "78.286115";
Chr1	Cufflinks	exon	18951509	18951783	1000	+	.	gene_id "CUFF.11195"; transcript_id "AT1G51160.1"; exon_number "5"; FPKM "13.3273866046"; frac "0.491545"; conf_lo "10.903837"; conf_hi "15.750936"; cov "78.286115";
Chr1	Cufflinks	transcript	18949676	18951891	341	+	.	gene_id "CUFF.11195"; transcript_id "CUFF.11195.4"; FPKM "4.5465606482"; frac "0.265580"; conf_lo "3.343046"; conf_hi "5.750076"; cov "26.706854"; full_read_support "yes";
Chr1	Cufflinks	exon	18949676	18950280	341	+	.	gene_id "CUFF.11195"; transcript_id "CUFF.11195.4"; exon_number "1"; FPKM "4.5465606482"; frac "0.265580"; conf_lo "3.343046"; conf_hi "5.750076"; cov "26.706854";
Chr1	Cufflinks	exon	18950431	18950545	341	+	.	gene_id "CUFF.11195"; transcript_id "CUFF.11195.4"; exon_number "2"; FPKM "4.5465606482"; frac "0.265580"; conf_lo "3.343046"; conf_hi "5.750076"; cov "26.706854";
Chr1	Cufflinks	exon	18951285	18951403	341	+	.	gene_id "CUFF.11195"; transcript_id "CUFF.11195.4"; exon_number "3"; FPKM "4.5465606482"; frac "0.265580"; conf_lo "3.343046"; conf_hi "5.750076"; cov "26.706854";
Chr1	Cufflinks	exon	18951509	18951891	341	+	.	gene_id "CUFF.11195"; transcript_id "CUFF.11195.4"; exon_number "4"; FPKM "4.5465606482"; frac "0.265580"; conf_lo "3.343046"; conf_hi "5.750076"; cov "26.706854";
Chr1	Cufflinks	transcript	18953458	18954892	1000	-	.	gene_id "AT1G51170"; transcript_id "AT1G51170.1"; FPKM "3.4698900588"; frac "1.000000"; conf_lo "2.690488"; conf_hi "4.249292"; cov "20.365826"; full_read_support "yes";
Chr1	Cufflinks	exon	18953458	18954892	1000	-	.	gene_id "AT1G51170"; transcript_id "AT1G51170.1"; exon_number "1"; FPKM "3.4698900588"; frac "1.000000"; conf_lo "2.690488"; conf_hi "4.249292"; cov "20.365826";
Chr1	Cufflinks	transcript	18963205	18965571	1	+	.	gene_id "AT1G51172"; transcript_id "AT1G51172.1"; FPKM "0.0000000000"; frac "0.000000"; conf_lo "0.000000"; conf_hi "0.000000"; cov "0.000000"; full_read_support "no";
Chr1	Cufflinks	exon	18963205	18963769	1	+	.	gene_id "AT1G51172"; transcript_id "AT1G51172.1"; exon_number "1"; FPKM "0.0000000000"; frac "0.000000"; conf_lo "0.000000"; conf_hi "0.000000"; cov "0.000000";
Chr1	Cufflinks	exon	18963867	18964535	1	+	.	gene_id "AT1G51172"; transcript_id "AT1G51172.1"; exon_number "2"; FPKM "0.0000000000"; frac "0.000000"; conf_lo "0.000000"; conf_hi "0.000000"; cov "0.000000";
Chr1	Cufflinks	exon	18964610	18964737	1	+	.	gene_id "AT1G51172"; transcript_id "AT1G51172.1"; exon_number "3"; FPKM "0.0000000000"; frac "0.000000"; conf_lo "0.000000"; conf_hi "0.000000"; cov "0.000000";
Chr1	Cufflinks	exon	18964810	18965016	1	+	.	gene_id "AT1G51172"; transcript_id "AT1G51172.1"; exon_number "4"; FPKM "0.0000000000"; frac "0.000000"; conf_lo "0.000000"; conf_hi "0.000000"; cov "0.000000";
Chr1	Cufflinks	exon	18965095	18965571	1	+	.	gene_id "AT1G51172"; transcript_id "AT1G51172.1"; exon_number "5"; FPKM "0.0000000000"; frac "0.000000"; conf_lo "0.000000"; conf_hi "0.000000"; cov "0.000000";
Chr1	Cufflinks	transcript	18965955	18971576	1	-	.	gene_id "AT1G51175"; transcript_id "AT1G51175.1"; FPKM "0.0000000000"; frac "0.000000"; conf_lo "0.000000"; conf_hi "0.000000"; cov "0.000000"; full_read_support "no";
Chr1	Cufflinks	exon	18965955	18971576	1	-	.	gene_id "AT1G51175"; transcript_id "AT1G51175.1"; exon_number "1"; FPKM "0.0000000000"; frac "0.000000"; conf_lo "0.000000"; conf_hi "0.000000"; cov "0.000000";
Chr1	Cufflinks	transcript	18977284	18980618	1000	+	.	gene_id "CUFF.11196"; transcript_id "AT1G51190.1"; FPKM "0.6325728308"; frac "1.000000"; conf_lo "0.367242"; conf_hi "0.897904"; cov "3.709219"; full_read_support "no";
Chr1	Cufflinks	exon	18977284	18977349	1000	+	.	gene_id "CUFF.11196"; transcript_id "AT1G51190.1"; exon_number "1"; FPKM "0.6325728308"; frac "1.000000"; conf_lo "0.367242"; conf_hi "0.897904"; cov "3.709219";
Chr1	Cufflinks	exon	18977467	18977655	1000	+	.	gene_id "CUFF.11196"; transcript_id "AT1G51190.1"; exon_number "2"; FPKM "0.6325728308"; frac "1.000000"; conf_lo "0.367242"; conf_hi "0.897904"; cov "3.709219";
Chr1	Cufflinks	exon	18977908	18978355	1000	+	.	gene_id "CUFF.11196"; transcript_id "AT1G51190.1"; exon_number "3"; FPKM "0.6325728308"; frac "1.000000"; conf_lo "0.367242"; conf_hi "0.897904"; cov "3.709219";
Chr1	Cufflinks	exon	18978444	18978526	1000	+	.	gene_id "CUFF.11196"; transcript_id "AT1G51190.1"; exon_number "4"; FPKM "0.6325728308"; frac "1.000000"; conf_lo "0.367242"; conf_hi "0.897904"; cov "3.709219";
Chr1	Cufflinks	exon	18978680	18978688	1000	+	.	gene_id "CUFF.11196"; transcript_id "AT1G51190.1"; exon_number "5"; FPKM "0.6325728308"; frac "1.000000"; conf_lo "0.367242"; conf_hi "0.897904"; cov "3.709219";
Chr1	Cufflinks	exon	18978795	18978883	1000	+	.	gene_id "CUFF.11196"; transcript_id "AT1G51190.1"; exon_number "6"; FPKM "0.6325728308"; frac "1.000000"; conf_lo "0.367242"; conf_hi "0.897904"; cov "3.709219";
Chr1	Cufflinks	exon	18978981	18979054	1000	+	.	gene_id "CUFF.11196"; transcript_id "AT1G51190.1"; exon_number "7"; FPKM "0.6325728308"; frac "1.000000"; conf_lo "0.367242"; conf_hi "0.897904"; cov "3.709219";
Chr1	Cufflinks	exon	18979179	18979306	1000	+	.	gene_id "CUFF.11196"; transcript_id "AT1G51190.1"; exon_number "8"; FPKM "0.6325728308"; frac "1.000000"; conf_lo "0.367242"; conf_hi "0.897904"; cov "3.709219";
Chr1	Cufflinks	exon	18979569	18980618	1000	+	.	gene_id "CUFF.11196"; transcript_id "AT1G51190.1"; exon_number "9"; FPKM "0.6325728308"; frac "1.000000"; conf_lo "0.367242"; conf_hi "0.897904"; cov "3.709219";
Chr1	Cufflinks	transcript	18984419	18986653	1	+	.	gene_id "CUFF.11197"; transcript_id "AT1G51200.4"; FPKM "0.0000000000"; frac "0.000000"; conf_lo "0.000000"; conf_hi "0.113090"; cov "0.000000"; full_read_support "yes";
Chr1	Cufflinks	exon	18984419	18984554	1	+	.	gene_id "CUFF.11197"; transcript_id "AT1G51200.4"; exon_number "1"; FPKM "0.0000000000"; frac "0.000000"; conf_lo "0.000000"; conf_hi "0.113090"; cov "0.000000";
Chr1	Cufflinks	exon	18985688	18986653	1	+	.	gene_id "CUFF.11197"; transcript_id "AT1G51200.4"; exon_number "2"; FPKM "0.0000000000"; frac "0.000000"; conf_lo "0.000000"; conf_hi "0.113090"; cov "0.000000";
Chr1	Cufflinks	transcript	18984419	18986653	1	+	.	gene_id "CUFF.11197"; transcript_id "AT1G51200.3"; FPKM "0.0000000000"; frac "0.000000"; conf_lo "0.000000"; conf_hi "0.108292"; cov "0.000000"; full_read_support "yes";
Chr1	Cufflinks	exon	18984419	18984561	1	+	.	gene_id "CUFF.11197"; transcript_id "AT1G51200.3"; exon_number "1"; FPKM "0.0000000000"; frac "0.000000"; conf_lo "0.000000"; conf_hi "0.108292"; cov "0.000000";
Chr1	Cufflinks	exon	18984724	18984756	1	+	.	gene_id "CUFF.11197"; transcript_id "AT1G51200.3"; exon_number "2"; FPKM "0.0000000000"; frac "0.000000"; conf_lo "0.000000"; conf_hi "0.108292"; cov "0.000000";
Chr1	Cufflinks	exon	18985688	18986653	1	+	.	gene_id "CUFF.11197"; transcript_id "AT1G51200.3"; exon_number "3"; FPKM "0.0000000000"; frac "0.000000"; conf_lo "0.000000"; conf_hi "0.108292"; cov "0.000000";
Chr1	Cufflinks	transcript	18984434	18986568	1000	+	.	gene_id "CUFF.11197"; transcript_id "AT1G51200.1"; FPKM "62.2992977954"; frac "1.000000"; conf_lo "57.595122"; conf_hi "67.003474"; cov "365.691470"; full_read_support "yes";
Chr1	Cufflinks	exon	18984434	18984554	1000	+	.	gene_id "CUFF.11197"; transcript_id "AT1G51200.1"; exon_number "1"; FPKM "62.2992977954"; frac "1.000000"; conf_lo "57.595122"; conf_hi "67.003474"; cov "365.691470";
Chr1	Cufflinks	exon	18984724	18984756	1000	+	.	gene_id "CUFF.11197"; transcript_id "AT1G51200.1"; exon_number "2"; FPKM "62.2992977954"; frac "1.000000"; conf_lo "57.595122"; conf_hi "67.003474"; cov "365.691470";
Chr1	Cufflinks	exon	18985688	18986568	1000	+	.	gene_id "CUFF.11197"; transcript_id "AT1G51200.1"; exon_number "3"; FPKM "62.2992977954"; frac "1.000000"; conf_lo "57.595122"; conf_hi "67.003474"; cov "365.691470";
Chr1	Cufflinks	transcript	18984442	18986211	1	+	.	gene_id "CUFF.11197"; transcript_id "AT1G51200.2"; FPKM "0.0000000000"; frac "0.000000"; conf_lo "0.000000"; conf_hi "0.159578"; cov "0.000000"; full_read_support "yes";
Chr1	Cufflinks	exon	18984442	18984756	1	+	.	gene_id "CUFF.11197"; transcript_id "AT1G51200.2"; exon_number "1"; FPKM "0.0000000000"; frac "0.000000"; conf_lo "0.000000"; conf_hi "0.159578"; cov "0.000000";
Chr1	Cufflinks	exon	18985688	18986211	1	+	.	gene_id "CUFF.11197"; transcript_id "AT1G51200.2"; exon_number "2"; FPKM "0.0000000000"; frac "0.000000"; conf_lo "0.000000"; conf_hi "0.159578"; cov "0.000000";
Chr1	Cufflinks	transcript	18987809	18989110	1	+	.	gene_id "AT1G51210"; transcript_id "AT1G51210.1"; FPKM "0.0000000000"; frac "0.000000"; conf_lo "0.000000"; conf_hi "0.000000"; cov "0.000000"; full_read_support "no";
Chr1	Cufflinks	exon	18987809	18989110	1	+	.	gene_id "AT1G51210"; transcript_id "AT1G51210.1"; exon_number "1"; FPKM "0.0000000000"; frac "0.000000"; conf_lo "0.000000"; conf_hi "0.000000"; cov "0.000000";
Chr1	Cufflinks	transcript	18989751	18992149	1	-	.	gene_id "AT1G51220"; transcript_id "AT1G51220.1"; FPKM "0.0000000000"; frac "0.000000"; conf_lo "0.000000"; conf_hi "0.000000"; cov "0.000000"; full_read_support "no";
Chr1	Cufflinks	exon	18989751	18990356	1	-	.	gene_id "AT1G51220"; transcript_id "AT1G51220.1"; exon_number "1"; FPKM "0.0000000000"; frac "0.000000"; conf_lo "0.000000"; conf_hi "0.000000"; cov "0.000000";
Chr1	Cufflinks	exon	18991453	18992149	1	-	.	gene_id "AT1G51220"; transcript_id "AT1G51220.1"; exon_number "2"; FPKM "0.0000000000"; frac "0.000000"; conf_lo "0.000000"; conf_hi "0.000000"; cov "0.000000";
Chr1	Cufflinks	transcript	18997026	18997434	1	-	.	gene_id "AT1G51230"; transcript_id "AT1G51230.1"; FPKM "0.0000000000"; frac "0.000000"; conf_lo "0.000000"; conf_hi "0.000000"; cov "0.000000"; full_read_support "no";
Chr1	Cufflinks	exon	18997026	18997434	1	-	.	gene_id "AT1G51230"; transcript_id "AT1G51230.1"; exon_number "1"; FPKM "0.0000000000"; frac "0.000000"; conf_lo "0.000000"; conf_hi "0.000000"; cov "0.000000";
Chr1	Cufflinks	transcript	19000509	19000892	1	-	.	gene_id "AT1G51240"; transcript_id "AT1G51240.1"; FPKM "0.0000000000"; frac "0.000000"; conf_lo "0.000000"; conf_hi "0.000000"; cov "0.000000"; full_read_support "no";
Chr1	Cufflinks	exon	19000509	19000892	1	-	.	gene_id "AT1G51240"; transcript_id "AT1G51240.1"; exon_number "1"; FPKM "0.0000000000"; frac "0.000000"; conf_lo "0.000000"; conf_hi "0.000000"; cov "0.000000";
Chr1	Cufflinks	transcript	19001544	19002215	1	-	.	gene_id "AT1G51250"; transcript_id "AT1G51250.1"; FPKM "0.0000000000"; frac "0.000000"; conf_lo "0.000000"; conf_hi "0.000000"; cov "0.000000"; full_read_support "no";
Chr1	Cufflinks	exon	19001544	19002215	1	-	.	gene_id "AT1G51250"; transcript_id "AT1G51250.1"; exon_number "1"; FPKM "0.0000000000"; frac "0.000000"; conf_lo "0.000000"; conf_hi "0.000000"; cov "0.000000";
Chr1	Cufflinks	transcript	19003376	19005641	1000	-	.	gene_id "CUFF.11198"; transcript_id "AT1G51260.1"; FPKM "0.2229590595"; frac "1.000000"; conf_lo "0.000000"; conf_hi "0.448341"; cov "1.310277"; full_read_support "no";
Chr1	Cufflinks	exon	19003376	19003669	1000	-	.	gene_id "CUFF.11198"; transcript_id "AT1G51260.1"; exon_number "1"; FPKM "0.2229590595"; frac "1.000000"; conf_lo "0.000000"; conf_hi "0.448341"; cov "1.310277";
Chr1	Cufflinks	exon	19003743	19003829	1000	-	.	gene_id "CUFF.11198"; transcript_id "AT1G51260.1"; exon_number "2"; FPKM "0.2229590595"; frac "1.000000"; conf_lo "0.000000"; conf_hi "0.448341"; cov "1.310277";
Chr1	Cufflinks	exon	19003912	19004004	1000	-	.	gene_id "CUFF.11198"; transcript_id "AT1G51260.1"; exon_number "3"; FPKM "0.2229590595"; frac "1.000000"; conf_lo "0.000000"; conf_hi "0.448341"; cov "1.310277";
Chr1	Cufflinks	exon	19004099	19004224	1000	-	.	gene_id "CUFF.11198"; transcript_id "AT1G51260.1"; exon_number "4"; FPKM "0.2229590595"; frac "1.000000"; conf_lo "0.000000"; conf_hi "0.448341"; cov "1.310277";
Chr1	Cufflinks	exon	19004308	19004466	1000	-	.	gene_id "CUFF.11198"; transcript_id "AT1G51260.1"; exon_number "5"; FPKM "0.2229590595"; frac "1.000000"; conf_lo "0.000000"; conf_hi "0.448341"; cov "1.310277";
Chr1	Cufflinks	exon	19004556	19004633	1000	-	.	gene_id "CUFF.11198"; transcript_id "AT1G51260.1"; exon_number "6"; FPKM "0.2229590595"; frac "1.000000"; conf_lo "0.000000"; conf_hi "0.448341"; cov "1.310277";
Chr1	Cufflinks	exon	19004721	19004780	1000	-	.	gene_id "CUFF.11198"; transcript_id "AT1G51260.1"; exon_number "7"; FPKM "0.2229590595"; frac "1.000000"; conf_lo "0.000000"; conf_hi "0.448341"; cov "1.310277";
Chr1	Cufflinks	exon	19004860	19004933	1000	-	.	gene_id "CUFF.11198"; transcript_id "AT1G51260.1"; exon_number "8"; FPKM "0.2229590595"; frac "1.000000"; conf_lo "0.000000"; conf_hi "0.448341"; cov "1.310277";
Chr1	Cufflinks	exon	19005011	19005050	1000	-	.	gene_id "CUFF.11198"; transcript_id "AT1G51260.1"; exon_number "9"; FPKM "0.2229590595"; frac "1.000000"; conf_lo "0.000000"; conf_hi "0.448341"; cov "1.310277";
Chr1	Cufflinks	exon	19005133	19005255	1000	-	.	gene_id "CUFF.11198"; transcript_id "AT1G51260.1"; exon_number "10"; FPKM "0.2229590595"; frac "1.000000"; conf_lo "0.000000"; conf_hi "0.448341"; cov "1.310277";
Chr1	Cufflinks	exon	19005432	19005641	1000	-	.	gene_id "CUFF.11198"; transcript_id "AT1G51260.1"; exon_number "11"; FPKM "0.2229590595"; frac "1.000000"; conf_lo "0.000000"; conf_hi "0.448341"; cov "1.310277";
Chr1	Cufflinks	transcript	19007510	19010411	649	+	.	gene_id "CUFF.11199"; transcript_id "CUFF.11199.1"; FPKM "0.4510102434"; frac "0.284722"; conf_lo "0.178548"; conf_hi "0.723473"; cov "2.649801"; full_read_support "no";
Chr1	Cufflinks	exon	19007510	19007628	649	+	.	gene_id "CUFF.11199"; transcript_id "CUFF.11199.1"; exon_number "1"; FPKM "0.4510102434"; frac "0.284722"; conf_lo "0.178548"; conf_hi "0.723473"; cov "2.649801";
Chr1	Cufflinks	exon	19007826	19007896	649	+	.	gene_id "CUFF.11199"; transcript_id "CUFF.11199.1"; exon_number "2"; FPKM "0.4510102434"; frac "0.284722"; conf_lo "0.178548"; conf_hi "0.723473"; cov "2.649801";
Chr1	Cufflinks	exon	19007988	19008069	649	+	.	gene_id "CUFF.11199"; transcript_id "CUFF.11199.1"; exon_number "3"; FPKM "0.4510102434"; frac "0.284722"; conf_lo "0.178548"; conf_hi "0.723473"; cov "2.649801";
Chr1	Cufflinks	exon	19008189	19008304	649	+	.	gene_id "CUFF.11199"; transcript_id "CUFF.11199.1"; exon_number "4"; FPKM "0.4510102434"; frac "0.284722"; conf_lo "0.178548"; conf_hi "0.723473"; cov "2.649801";
Chr1	Cufflinks	exon	19008434	19008766	649	+	.	gene_id "CUFF.11199"; transcript_id "CUFF.11199.1"; exon_number "5"; FPKM "0.4510102434"; frac "0.284722"; conf_lo "0.178548"; conf_hi "0.723473"; cov "2.649801";
Chr1	Cufflinks	exon	19008859	19008929	649	+	.	gene_id "CUFF.11199"; transcript_id "CUFF.11199.1"; exon_number "6"; FPKM "0.4510102434"; frac "0.284722"; conf_lo "0.178548"; conf_hi "0.723473"; cov "2.649801";
Chr1	Cufflinks	exon	19009006	19009087	649	+	.	gene_id "CUFF.11199"; transcript_id "CUFF.11199.1"; exon_number "7"; FPKM "0.4510102434"; frac "0.284722"; conf_lo "0.178548"; conf_hi "0.723473"; cov "2.649801";
Chr1	Cufflinks	exon	19009194	19009309	649	+	.	gene_id "CUFF.11199"; transcript_id "CUFF.11199.1"; exon_number "8"; FPKM "0.4510102434"; frac "0.284722"; conf_lo "0.178548"; conf_hi "0.723473"; cov "2.649801";
Chr1	Cufflinks	exon	19009397	19009555	649	+	.	gene_id "CUFF.11199"; transcript_id "CUFF.11199.1"; exon_number "9"; FPKM "0.4510102434"; frac "0.284722"; conf_lo "0.178548"; conf_hi "0.723473"; cov "2.649801";
Chr1	Cufflinks	exon	19009686	19010411	649	+	.	gene_id "CUFF.11199"; transcript_id "CUFF.11199.1"; exon_number "10"; FPKM "0.4510102434"; frac "0.284722"; conf_lo "0.178548"; conf_hi "0.723473"; cov "2.649801";
Chr1	Cufflinks	transcript	19007510	19010711	1000	+	.	gene_id "CUFF.11199"; transcript_id "CUFF.11199.2"; FPKM "0.6948263490"; frac "0.305934"; conf_lo "0.290407"; conf_hi "1.099246"; cov "4.082283"; full_read_support "no";
Chr1	Cufflinks	exon	19007510	19007628	1000	+	.	gene_id "CUFF.11199"; transcript_id "CUFF.11199.2"; exon_number "1"; FPKM "0.6948263490"; frac "0.305934"; conf_lo "0.290407"; conf_hi "1.099246"; cov "4.082283";
Chr1	Cufflinks	exon	19008859	19008929	1000	+	.	gene_id "CUFF.11199"; transcript_id "CUFF.11199.2"; exon_number "2"; FPKM "0.6948263490"; frac "0.305934"; conf_lo "0.290407"; conf_hi "1.099246"; cov "4.082283";
Chr1	Cufflinks	exon	19009006	19009087	1000	+	.	gene_id "CUFF.11199"; transcript_id "CUFF.11199.2"; exon_number "3"; FPKM "0.6948263490"; frac "0.305934"; conf_lo "0.290407"; conf_hi "1.099246"; cov "4.082283";
Chr1	Cufflinks	exon	19009194	19009309	1000	+	.	gene_id "CUFF.11199"; transcript_id "CUFF.11199.2"; exon_number "4"; FPKM "0.6948263490"; frac "0.305934"; conf_lo "0.290407"; conf_hi "1.099246"; cov "4.082283";
Chr1	Cufflinks	exon	19009397	19009555	1000	+	.	gene_id "CUFF.11199"; transcript_id "CUFF.11199.2"; exon_number "5"; FPKM "0.6948263490"; frac "0.305934"; conf_lo "0.290407"; conf_hi "1.099246"; cov "4.082283";
Chr1	Cufflinks	exon	19009686	19010206	1000	+	.	gene_id "CUFF.11199"; transcript_id "CUFF.11199.2"; exon_number "6"; FPKM "0.6948263490"; frac "0.305934"; conf_lo "0.290407"; conf_hi "1.099246"; cov "4.082283";
Chr1	Cufflinks	exon	19010412	19010711	1000	+	.	gene_id "CUFF.11199"; transcript_id "CUFF.11199.2"; exon_number "7"; FPKM "0.6948263490"; frac "0.305934"; conf_lo "0.290407"; conf_hi "1.099246"; cov "4.082283";
Chr1	Cufflinks	transcript	19007510	19011272	1	+	.	gene_id "CUFF.11199"; transcript_id "AT1G51270.3"; FPKM "0.0000000000"; frac "0.000000"; conf_lo "0.000000"; conf_hi "0.055827"; cov "0.000000"; full_read_support "no";
Chr1	Cufflinks	exon	19007510	19007628	1	+	.	gene_id "CUFF.11199"; transcript_id "AT1G51270.3"; exon_number "1"; FPKM "0.0000000000"; frac "0.000000"; conf_lo "0.000000"; conf_hi "0.055827"; cov "0.000000";
Chr1	Cufflinks	exon	19007826	19007896	1	+	.	gene_id "CUFF.11199"; transcript_id "AT1G51270.3"; exon_number "2"; FPKM "0.0000000000"; frac "0.000000"; conf_lo "0.000000"; conf_hi "0.055827"; cov "0.000000";
Chr1	Cufflinks	exon	19007988	19008069	1	+	.	gene_id "CUFF.11199"; transcript_id "AT1G51270.3"; exon_number "3"; FPKM "0.0000000000"; frac "0.000000"; conf_lo "0.000000"; conf_hi "0.055827"; cov "0.000000";
Chr1	Cufflinks	exon	19008189	19008304	1	+	.	gene_id "CUFF.11199"; transcript_id "AT1G51270.3"; exon_number "4"; FPKM "0.0000000000"; frac "0.000000"; conf_lo "0.000000"; conf_hi "0.055827"; cov "0.000000";
Chr1	Cufflinks	exon	19008424	19008582	1	+	.	gene_id "CUFF.11199"; transcript_id "AT1G51270.3"; exon_number "5"; FPKM "0.0000000000"; frac "0.000000"; conf_lo "0.000000"; conf_hi "0.055827"; cov "0.000000";
Chr1	Cufflinks	exon	19008685	19008766	1	+	.	gene_id "CUFF.11199"; transcript_id "AT1G51270.3"; exon_number "6"; FPKM "0.0000000000"; frac "0.000000"; conf_lo "0.000000"; conf_hi "0.055827"; cov "0.000000";
Chr1	Cufflinks	exon	19008859	19008929	1	+	.	gene_id "CUFF.11199"; transcript_id "AT1G51270.3"; exon_number "7"; FPKM "0.0000000000"; frac "0.000000"; conf_lo "0.000000"; conf_hi "0.055827"; cov "0.000000";
Chr1	Cufflinks	exon	19009006	19009087	1	+	.	gene_id "CUFF.11199"; transcript_id "AT1G51270.3"; exon_number "8"; FPKM "0.0000000000"; frac "0.000000"; conf_lo "0.000000"; conf_hi "0.055827"; cov "0.000000";
Chr1	Cufflinks	exon	19009194	19009309	1	+	.	gene_id "CUFF.11199"; transcript_id "AT1G51270.3"; exon_number "9"; FPKM "0.0000000000"; frac "0.000000"; conf_lo "0.000000"; conf_hi "0.055827"; cov "0.000000";
Chr1	Cufflinks	exon	19009397	19009555	1	+	.	gene_id "CUFF.11199"; transcript_id "AT1G51270.3"; exon_number "10"; FPKM "0.0000000000"; frac "0.000000"; conf_lo "0.000000"; conf_hi "0.055827"; cov "0.000000";
Chr1	Cufflinks	exon	19009686	19010206	1	+	.	gene_id "CUFF.11199"; transcript_id "AT1G51270.3"; exon_number "11"; FPKM "0.0000000000"; frac "0.000000"; conf_lo "0.000000"; conf_hi "0.055827"; cov "0.000000";
Chr1	Cufflinks	exon	19010412	19010473	1	+	.	gene_id "CUFF.11199"; transcript_id "AT1G51270.3"; exon_number "12"; FPKM "0.0000000000"; frac "0.000000"; conf_lo "0.000000"; conf_hi "0.055827"; cov "0.000000";
Chr1	Cufflinks	exon	19010885	19011272	1	+	.	gene_id "CUFF.11199"; transcript_id "AT1G51270.3"; exon_number "13"; FPKM "0.0000000000"; frac "0.000000"; conf_lo "0.000000"; conf_hi "0.055827"; cov "0.000000";
Chr1	Cufflinks	transcript	19007510	19011272	1	+	.	gene_id "CUFF.11199"; transcript_id "AT1G51270.4"; FPKM "0.0000000000"; frac "0.000000"; conf_lo "0.000000"; conf_hi "0.077417"; cov "0.000000"; full_read_support "no";
Chr1	Cufflinks	exon	19007510	19007628	1	+	.	gene_id "CUFF.11199"; transcript_id "AT1G51270.4"; exon_number "1"; FPKM "0.0000000000"; frac "0.000000"; conf_lo "0.000000"; conf_hi "0.077417"; cov "0.000000";
Chr1	Cufflinks	exon	19008859	19008929	1	+	.	gene_id "CUFF.11199"; transcript_id "AT1G51270.4"; exon_number "2"; FPKM "0.0000000000"; frac "0.000000"; conf_lo "0.000000"; conf_hi "0.077417"; cov "0.000000";
Chr1	Cufflinks	exon	19009006	19009087	1	+	.	gene_id "CUFF.11199"; transcript_id "AT1G51270.4"; exon_number "3"; FPKM "0.0000000000"; frac "0.000000"; conf_lo "0.000000"; conf_hi "0.077417"; cov "0.000000";
Chr1	Cufflinks	exon	19009194	19009309	1	+	.	gene_id "CUFF.11199"; transcript_id "AT1G51270.4"; exon_number "4"; FPKM "0.0000000000"; frac "0.000000"; conf_lo "0.000000"; conf_hi "0.077417"; cov "0.000000";
Chr1	Cufflinks	exon	19009397	19009555	1	+	.	gene_id "CUFF.11199"; transcript_id "AT1G51270.4"; exon_number "5"; FPKM "0.0000000000"; frac "0.000000"; conf_lo "0.000000"; conf_hi "0.077417"; cov "0.000000";
Chr1	Cufflinks	exon	19009686	19010206	1	+	.	gene_id "CUFF.11199"; transcript_id "AT1G51270.4"; exon_number "6"; FPKM "0.0000000000"; frac "0.000000"; conf_lo "0.000000"; conf_hi "0.077417"; cov "0.000000";
Chr1	Cufflinks	exon	19010412	19010473	1	+	.	gene_id "CUFF.11199"; transcript_id "AT1G51270.4"; exon_number "7"; FPKM "0.0000000000"; frac "0.000000"; conf_lo "0.000000"; conf_hi "0.077417"; cov "0.000000";
Chr1	Cufflinks	exon	19010885	19011272	1	+	.	gene_id "CUFF.11199"; transcript_id "AT1G51270.4"; exon_number "8"; FPKM "0.0000000000"; frac "0.000000"; conf_lo "0.000000"; conf_hi "0.077417"; cov "0.000000";
Chr1	Cufflinks	transcript	19007510	19010711	505	+	.	gene_id "CUFF.11199"; transcript_id "AT1G51270.2"; FPKM "0.3515648858"; frac "0.222340"; conf_lo "0.066314"; conf_hi "0.636816"; cov "2.065534"; full_read_support "no";
Chr1	Cufflinks	exon	19007510	19007628	505	+	.	gene_id "CUFF.11199"; transcript_id "AT1G51270.2"; exon_number "1"; FPKM "0.3515648858"; frac "0.222340"; conf_lo "0.066314"; conf_hi "0.636816"; cov "2.065534";
Chr1	Cufflinks	exon	19007826	19007896	505	+	.	gene_id "CUFF.11199"; transcript_id "AT1G51270.2"; exon_number "2"; FPKM "0.3515648858"; frac "0.222340"; conf_lo "0.066314"; conf_hi "0.636816"; cov "2.065534";
Chr1	Cufflinks	exon	19007988	19008069	505	+	.	gene_id "CUFF.11199"; transcript_id "AT1G51270.2"; exon_number "3"; FPKM "0.3515648858"; frac "0.222340"; conf_lo "0.066314"; conf_hi "0.636816"; cov "2.065534";
Chr1	Cufflinks	exon	19008189	19008304	505	+	.	gene_id "CUFF.11199"; transcript_id "AT1G51270.2"; exon_number "4"; FPKM "0.3515648858"; frac "0.222340"; conf_lo "0.066314"; conf_hi "0.636816"; cov "2.065534";
Chr1	Cufflinks	exon	19008424	19008582	505	+	.	gene_id "CUFF.11199"; transcript_id "AT1G51270.2"; exon_number "5"; FPKM "0.3515648858"; frac "0.222340"; conf_lo "0.066314"; conf_hi "0.636816"; cov "2.065534";
Chr1	Cufflinks	exon	19008685	19008766	505	+	.	gene_id "CUFF.11199"; transcript_id "AT1G51270.2"; exon_number "6"; FPKM "0.3515648858"; frac "0.222340"; conf_lo "0.066314"; conf_hi "0.636816"; cov "2.065534";
Chr1	Cufflinks	exon	19008859	19008929	505	+	.	gene_id "CUFF.11199"; transcript_id "AT1G51270.2"; exon_number "7"; FPKM "0.3515648858"; frac "0.222340"; conf_lo "0.066314"; conf_hi "0.636816"; cov "2.065534";
Chr1	Cufflinks	exon	19009006	19009087	505	+	.	gene_id "CUFF.11199"; transcript_id "AT1G51270.2"; exon_number "8"; FPKM "0.3515648858"; frac "0.222340"; conf_lo "0.066314"; conf_hi "0.636816"; cov "2.065534";
Chr1	Cufflinks	exon	19009194	19009309	505	+	.	gene_id "CUFF.11199"; transcript_id "AT1G51270.2"; exon_number "9"; FPKM "0.3515648858"; frac "0.222340"; conf_lo "0.066314"; conf_hi "0.636816"; cov "2.065534";
Chr1	Cufflinks	exon	19009397	19009555	505	+	.	gene_id "CUFF.11199"; transcript_id "AT1G51270.2"; exon_number "10"; FPKM "0.3515648858"; frac "0.222340"; conf_lo "0.066314"; conf_hi "0.636816"; cov "2.065534";
Chr1	Cufflinks	exon	19009686	19010206	505	+	.	gene_id "CUFF.11199"; transcript_id "AT1G51270.2"; exon_number "11"; FPKM "0.3515648858"; frac "0.222340"; conf_lo "0.066314"; conf_hi "0.636816"; cov "2.065534";
Chr1	Cufflinks	exon	19010412	19010711	505	+	.	gene_id "CUFF.11199"; transcript_id "AT1G51270.2"; exon_number "12"; FPKM "0.3515648858"; frac "0.222340"; conf_lo "0.066314"; conf_hi "0.636816"; cov "2.065534";
Chr1	Cufflinks	transcript	19007510	19010411	1	+	.	gene_id "CUFF.11199"; transcript_id "AT1G51270.1"; FPKM "0.0000000000"; frac "0.000000"; conf_lo "0.000000"; conf_hi "0.064464"; cov "0.000000"; full_read_support "no";
Chr1	Cufflinks	exon	19007510	19007628	1	+	.	gene_id "CUFF.11199"; transcript_id "AT1G51270.1"; exon_number "1"; FPKM "0.0000000000"; frac "0.000000"; conf_lo "0.000000"; conf_hi "0.064464"; cov "0.000000";
Chr1	Cufflinks	exon	19007826	19007896	1	+	.	gene_id "CUFF.11199"; transcript_id "AT1G51270.1"; exon_number "2"; FPKM "0.0000000000"; frac "0.000000"; conf_lo "0.000000"; conf_hi "0.064464"; cov "0.000000";
Chr1	Cufflinks	exon	19007988	19008069	1	+	.	gene_id "CUFF.11199"; transcript_id "AT1G51270.1"; exon_number "3"; FPKM "0.0000000000"; frac "0.000000"; conf_lo "0.000000"; conf_hi "0.064464"; cov "0.000000";
Chr1	Cufflinks	exon	19008189	19008304	1	+	.	gene_id "CUFF.11199"; transcript_id "AT1G51270.1"; exon_number "4"; FPKM "0.0000000000"; frac "0.000000"; conf_lo "0.000000"; conf_hi "0.064464"; cov "0.000000";
Chr1	Cufflinks	exon	19008424	19008582	1	+	.	gene_id "CUFF.11199"; transcript_id "AT1G51270.1"; exon_number "5"; FPKM "0.0000000000"; frac "0.000000"; conf_lo "0.000000"; conf_hi "0.064464"; cov "0.000000";
Chr1	Cufflinks	exon	19008685	19008766	1	+	.	gene_id "CUFF.11199"; transcript_id "AT1G51270.1"; exon_number "6"; FPKM "0.0000000000"; frac "0.000000"; conf_lo "0.000000"; conf_hi "0.064464"; cov "0.000000";
Chr1	Cufflinks	exon	19008859	19008929	1	+	.	gene_id "CUFF.11199"; transcript_id "AT1G51270.1"; exon_number "7"; FPKM "0.0000000000"; frac "0.000000"; conf_lo "0.000000"; conf_hi "0.064464"; cov "0.000000";
Chr1	Cufflinks	exon	19009006	19009087	1	+	.	gene_id "CUFF.11199"; transcript_id "AT1G51270.1"; exon_number "8"; FPKM "0.0000000000"; frac "0.000000"; conf_lo "0.000000"; conf_hi "0.064464"; cov "0.000000";
Chr1	Cufflinks	exon	19009194	19009309	1	+	.	gene_id "CUFF.11199"; transcript_id "AT1G51270.1"; exon_number "9"; FPKM "0.0000000000"; frac "0.000000"; conf_lo "0.000000"; conf_hi "0.064464"; cov "0.000000";
Chr1	Cufflinks	exon	19009397	19009555	1	+	.	gene_id "CUFF.11199"; transcript_id "AT1G51270.1"; exon_number "10"; FPKM "0.0000000000"; frac "0.000000"; conf_lo "0.000000"; conf_hi "0.064464"; cov "0.000000";
Chr1	Cufflinks	exon	19009686	19010411	1	+	.	gene_id "CUFF.11199"; transcript_id "AT1G51270.1"; exon_number "11"; FPKM "0.0000000000"; frac "0.000000"; conf_lo "0.000000"; conf_hi "0.064464"; cov "0.000000";
Chr1	Cufflinks	transcript	19007733	19010411	458	+	.	gene_id "CUFF.11199"; transcript_id "CUFF.11199.7"; FPKM "0.3186592760"; frac "0.187004"; conf_lo "0.056502"; conf_hi "0.580817"; cov "1.872205"; full_read_support "no";
Chr1	Cufflinks	exon	19007733	19007896	458	+	.	gene_id "CUFF.11199"; transcript_id "CUFF.11199.7"; exon_number "1"; FPKM "0.3186592760"; frac "0.187004"; conf_lo "0.056502"; conf_hi "0.580817"; cov "1.872205";
Chr1	Cufflinks	exon	19007988	19008069	458	+	.	gene_id "CUFF.11199"; transcript_id "CUFF.11199.7"; exon_number "2"; FPKM "0.3186592760"; frac "0.187004"; conf_lo "0.056502"; conf_hi "0.580817"; cov "1.872205";
Chr1	Cufflinks	exon	19008189	19008304	458	+	.	gene_id "CUFF.11199"; transcript_id "CUFF.11199.7"; exon_number "3"; FPKM "0.3186592760"; frac "0.187004"; conf_lo "0.056502"; conf_hi "0.580817"; cov "1.872205";
Chr1	Cufflinks	exon	19008424	19008582	458	+	.	gene_id "CUFF.11199"; transcript_id "CUFF.11199.7"; exon_number "4"; FPKM "0.3186592760"; frac "0.187004"; conf_lo "0.056502"; conf_hi "0.580817"; cov "1.872205";
Chr1	Cufflinks	exon	19008685	19008766	458	+	.	gene_id "CUFF.11199"; transcript_id "CUFF.11199.7"; exon_number "5"; FPKM "0.3186592760"; frac "0.187004"; conf_lo "0.056502"; conf_hi "0.580817"; cov "1.872205";
Chr1	Cufflinks	exon	19008859	19008929	458	+	.	gene_id "CUFF.11199"; transcript_id "CUFF.11199.7"; exon_number "6"; FPKM "0.3186592760"; frac "0.187004"; conf_lo "0.056502"; conf_hi "0.580817"; cov "1.872205";
Chr1	Cufflinks	exon	19009006	19009087	458	+	.	gene_id "CUFF.11199"; transcript_id "CUFF.11199.7"; exon_number "7"; FPKM "0.3186592760"; frac "0.187004"; conf_lo "0.056502"; conf_hi "0.580817"; cov "1.872205";
Chr1	Cufflinks	exon	19009194	19009309	458	+	.	gene_id "CUFF.11199"; transcript_id "CUFF.11199.7"; exon_number "8"; FPKM "0.3186592760"; frac "0.187004"; conf_lo "0.056502"; conf_hi "0.580817"; cov "1.872205";
Chr1	Cufflinks	exon	19009397	19009555	458	+	.	gene_id "CUFF.11199"; transcript_id "CUFF.11199.7"; exon_number "9"; FPKM "0.3186592760"; frac "0.187004"; conf_lo "0.056502"; conf_hi "0.580817"; cov "1.872205";
Chr1	Cufflinks	exon	19009686	19010411	458	+	.	gene_id "CUFF.11199"; transcript_id "CUFF.11199.7"; exon_number "10"; FPKM "0.3186592760"; frac "0.187004"; conf_lo "0.056502"; conf_hi "0.580817"; cov "1.872205";
Chr1	Cufflinks	transcript	19012173	19013306	1	+	.	gene_id "AT1G51290"; transcript_id "AT1G51290.1"; FPKM "0.0000000000"; frac "0.000000"; conf_lo "0.000000"; conf_hi "0.000000"; cov "0.000000"; full_read_support "no";
Chr1	Cufflinks	exon	19012173	19013306	1	+	.	gene_id "AT1G51290"; transcript_id "AT1G51290.1"; exon_number "1"; FPKM "0.0000000000"; frac "0.000000"; conf_lo "0.000000"; conf_hi "0.000000"; cov "0.000000";
Chr1	Cufflinks	transcript	19014260	19016103	1	-	.	gene_id "AT1G51300"; transcript_id "AT1G51300.1"; FPKM "0.0000000000"; frac "0.000000"; conf_lo "0.000000"; conf_hi "0.000000"; cov "0.000000"; full_read_support "no";
Chr1	Cufflinks	exon	19014260	19014335	1	-	.	gene_id "AT1G51300"; transcript_id "AT1G51300.1"; exon_number "1"; FPKM "0.0000000000"; frac "0.000000"; conf_lo "0.000000"; conf_hi "0.000000"; cov "0.000000";
Chr1	Cufflinks	exon	19015000	19015132	1	-	.	gene_id "AT1G51300"; transcript_id "AT1G51300.1"; exon_number "2"; FPKM "0.0000000000"; frac "0.000000"; conf_lo "0.000000"; conf_hi "0.000000"; cov "0.000000";
Chr1	Cufflinks	exon	19015226	19015336	1	-	.	gene_id "AT1G51300"; transcript_id "AT1G51300.1"; exon_number "3"; FPKM "0.0000000000"; frac "0.000000"; conf_lo "0.000000"; conf_hi "0.000000"; cov "0.000000";
Chr1	Cufflinks	exon	19015380	19015506	1	-	.	gene_id "AT1G51300"; transcript_id "AT1G51300.1"; exon_number "4"; FPKM "0.0000000000"; frac "0.000000"; conf_lo "0.000000"; conf_hi "0.000000"; cov "0.000000";
Chr1	Cufflinks	exon	19015593	19015629	1	-	.	gene_id "AT1G51300"; transcript_id "AT1G51300.1"; exon_number "5"; FPKM "0.0000000000"; frac "0.000000"; conf_lo "0.000000"; conf_hi "0.000000"; cov "0.000000";
Chr1	Cufflinks	exon	19015773	19015917	1	-	.	gene_id "AT1G51300"; transcript_id "AT1G51300.1"; exon_number "6"; FPKM "0.0000000000"; frac "0.000000"; conf_lo "0.000000"; conf_hi "0.000000"; cov "0.000000";
Chr1	Cufflinks	exon	19016094	19016103	1	-	.	gene_id "AT1G51300"; transcript_id "AT1G51300.1"; exon_number "7"; FPKM "0.0000000000"; frac "0.000000"; conf_lo "0.000000"; conf_hi "0.000000"; cov "0.000000";
Chr1	Cufflinks	transcript	19018970	19021811	1000	-	.	gene_id "CUFF.11200"; transcript_id "CUFF.11200.1"; FPKM "4.3844801112"; frac "0.648579"; conf_lo "3.504067"; conf_hi "5.264894"; cov "25.739147"; full_read_support "yes";
Chr1	Cufflinks	exon	19018970	19019517	1000	-	.	gene_id "CUFF.11200"; transcript_id "CUFF.11200.1"; exon_number "1"; FPKM "4.3844801112"; frac "0.648579"; conf_lo "3.504067"; conf_hi "5.264894"; cov "25.739147";
Chr1	Cufflinks	exon	19019589	19019739	1000	-	.	gene_id "CUFF.11200"; transcript_id "CUFF.11200.1"; exon_number "2"; FPKM "4.3844801112"; frac "0.648579"; conf_lo "3.504067"; conf_hi "5.264894"; cov "25.739147";
Chr1	Cufflinks	exon	19019950	19020101	1000	-	.	gene_id "CUFF.11200"; transcript_id "CUFF.11200.1"; exon_number "3"; FPKM "4.3844801112"; frac "0.648579"; conf_lo "3.504067"; conf_hi "5.264894"; cov "25.739147";
Chr1	Cufflinks	exon	19020186	19020269	1000	-	.	gene_id "CUFF.11200"; transcript_id "CUFF.11200.1"; exon_number "4"; FPKM "4.3844801112"; frac "0.648579"; conf_lo "3.504067"; conf_hi "5.264894"; cov "25.739147";
Chr1	Cufflinks	exon	19020406	19020489	1000	-	.	gene_id "CUFF.11200"; transcript_id "CUFF.11200.1"; exon_number "5"; FPKM "4.3844801112"; frac "0.648579"; conf_lo "3.504067"; conf_hi "5.264894"; cov "25.739147";
Chr1	Cufflinks	exon	19020657	19020784	1000	-	.	gene_id "CUFF.11200"; transcript_id "CUFF.11200.1"; exon_number "6"; FPKM "4.3844801112"; frac "0.648579"; conf_lo "3.504067"; conf_hi "5.264894"; cov "25.739147";
Chr1	Cufflinks	exon	19020909	19020987	1000	-	.	gene_id "CUFF.11200"; transcript_id "CUFF.11200.1"; exon_number "7"; FPKM "4.3844801112"; frac "0.648579"; conf_lo "3.504067"; conf_hi "5.264894"; cov "25.739147";
Chr1	Cufflinks	exon	19021064	19021117	1000	-	.	gene_id "CUFF.11200"; transcript_id "CUFF.11200.1"; exon_number "8"; FPKM "4.3844801112"; frac "0.648579"; conf_lo "3.504067"; conf_hi "5.264894"; cov "25.739147";
Chr1	Cufflinks	exon	19021228	19021335	1000	-	.	gene_id "CUFF.11200"; transcript_id "CUFF.11200.1"; exon_number "9"; FPKM "4.3844801112"; frac "0.648579"; conf_lo "3.504067"; conf_hi "5.264894"; cov "25.739147";
Chr1	Cufflinks	exon	19021415	19021811	1000	-	.	gene_id "CUFF.11200"; transcript_id "CUFF.11200.1"; exon_number "10"; FPKM "4.3844801112"; frac "0.648579"; conf_lo "3.504067"; conf_hi "5.264894"; cov "25.739147";
Chr1	Cufflinks	transcript	19018979	19021804	547	-	.	gene_id "CUFF.11200"; transcript_id "AT1G51310.1"; FPKM "2.3998653355"; frac "0.351421"; conf_lo "1.690380"; conf_hi "3.109351"; cov "14.088440"; full_read_support "yes";
Chr1	Cufflinks	exon	19018979	19019517	547	-	.	gene_id "CUFF.11200"; transcript_id "AT1G51310.1"; exon_number "1"; FPKM "2.3998653355"; frac "0.351421"; conf_lo "1.690380"; conf_hi "3.109351"; cov "14.088440";
Chr1	Cufflinks	exon	19019589	19019739	547	-	.	gene_id "CUFF.11200"; transcript_id "AT1G51310.1"; exon_number "2"; FPKM "2.3998653355"; frac "0.351421"; conf_lo "1.690380"; conf_hi "3.109351"; cov "14.088440";
Chr1	Cufflinks	exon	19019950	19020101	547	-	.	gene_id "CUFF.11200"; transcript_id "AT1G51310.1"; exon_number "3"; FPKM "2.3998653355"; frac "0.351421"; conf_lo "1.690380"; conf_hi "3.109351"; cov "14.088440";
Chr1	Cufflinks	exon	19020186	19020269	547	-	.	gene_id "CUFF.11200"; transcript_id "AT1G51310.1"; exon_number "4"; FPKM "2.3998653355"; frac "0.351421"; conf_lo "1.690380"; conf_hi "3.109351"; cov "14.088440";
Chr1	Cufflinks	exon	19020406	19020489	547	-	.	gene_id "CUFF.11200"; transcript_id "AT1G51310.1"; exon_number "5"; FPKM "2.3998653355"; frac "0.351421"; conf_lo "1.690380"; conf_hi "3.109351"; cov "14.088440";
Chr1	Cufflinks	exon	19020657	19020784	547	-	.	gene_id "CUFF.11200"; transcript_id "AT1G51310.1"; exon_number "6"; FPKM "2.3998653355"; frac "0.351421"; conf_lo "1.690380"; conf_hi "3.109351"; cov "14.088440";
Chr1	Cufflinks	exon	19020909	19020987	547	-	.	gene_id "CUFF.11200"; transcript_id "AT1G51310.1"; exon_number "7"; FPKM "2.3998653355"; frac "0.351421"; conf_lo "1.690380"; conf_hi "3.109351"; cov "14.088440";
Chr1	Cufflinks	exon	19021064	19021117	547	-	.	gene_id "CUFF.11200"; transcript_id "AT1G51310.1"; exon_number "8"; FPKM "2.3998653355"; frac "0.351421"; conf_lo "1.690380"; conf_hi "3.109351"; cov "14.088440";
Chr1	Cufflinks	exon	19021228	19021302	547	-	.	gene_id "CUFF.11200"; transcript_id "AT1G51310.1"; exon_number "9"; FPKM "2.3998653355"; frac "0.351421"; conf_lo "1.690380"; conf_hi "3.109351"; cov "14.088440";
Chr1	Cufflinks	exon	19021382	19021804	547	-	.	gene_id "CUFF.11200"; transcript_id "AT1G51310.1"; exon_number "10"; FPKM "2.3998653355"; frac "0.351421"; conf_lo "1.690380"; conf_hi "3.109351"; cov "14.088440";
Chr1	Cufflinks	transcript	19025642	19026769	1	+	.	gene_id "AT1G51320"; transcript_id "AT1G51320.1"; FPKM "0.0000000000"; frac "0.000000"; conf_lo "0.000000"; conf_hi "0.000000"; cov "0.000000"; full_read_support "no";
Chr1	Cufflinks	exon	19025642	19026769	1	+	.	gene_id "AT1G51320"; transcript_id "AT1G51320.1"; exon_number "1"; FPKM "0.0000000000"; frac "0.000000"; conf_lo "0.000000"; conf_hi "0.000000"; cov "0.000000";
Chr1	Cufflinks	transcript	19028841	19029844	1	-	.	gene_id "AT1G51330"; transcript_id "AT1G51330.1"; FPKM "0.0000000000"; frac "0.000000"; conf_lo "0.000000"; conf_hi "0.000000"; cov "0.000000"; full_read_support "no";
Chr1	Cufflinks	exon	19028841	19029003	1	-	.	gene_id "AT1G51330"; transcript_id "AT1G51330.1"; exon_number "1"; FPKM "0.0000000000"; frac "0.000000"; conf_lo "0.000000"; conf_hi "0.000000"; cov "0.000000";
Chr1	Cufflinks	exon	19029168	19029493	1	-	.	gene_id "AT1G51330"; transcript_id "AT1G51330.1"; exon_number "2"; FPKM "0.0000000000"; frac "0.000000"; conf_lo "0.000000"; conf_hi "0.000000"; cov "0.000000";
Chr1	Cufflinks	exon	19029752	19029844	1	-	.	gene_id "AT1G51330"; transcript_id "AT1G51330.1"; exon_number "3"; FPKM "0.0000000000"; frac "0.000000"; conf_lo "0.000000"; conf_hi "0.000000"; cov "0.000000";
Chr1	Cufflinks	transcript	19031997	19034979	1000	+	.	gene_id "CUFF.11201"; transcript_id "AT1G51340.2"; FPKM "1.2526900101"; frac "1.000000"; conf_lo "0.851986"; conf_hi "1.653394"; cov "7.359966"; full_read_support "no";
Chr1	Cufflinks	exon	19031997	19032091	1000	+	.	gene_id "CUFF.11201"; transcript_id "AT1G51340.2"; exon_number "1"; FPKM "1.2526900101"; frac "1.000000"; conf_lo "0.851986"; conf_hi "1.653394"; cov "7.359966";
Chr1	Cufflinks	exon	19032179	19032300	1000	+	.	gene_id "CUFF.11201"; transcript_id "AT1G51340.2"; exon_number "2"; FPKM "1.2526900101"; frac "1.000000"; conf_lo "0.851986"; conf_hi "1.653394"; cov "7.359966";
Chr1	Cufflinks	exon	19032402	19032623	1000	+	.	gene_id "CUFF.11201"; transcript_id "AT1G51340.2"; exon_number "3"; FPKM "1.2526900101"; frac "1.000000"; conf_lo "0.851986"; conf_hi "1.653394"; cov "7.359966";
Chr1	Cufflinks	exon	19032710	19032894	1000	+	.	gene_id "CUFF.11201"; transcript_id "AT1G51340.2"; exon_number "4"; FPKM "1.2526900101"; frac "1.000000"; conf_lo "0.851986"; conf_hi "1.653394"; cov "7.359966";
Chr1	Cufflinks	exon	19032972	19033107	1000	+	.	gene_id "CUFF.11201"; transcript_id "AT1G51340.2"; exon_number "5"; FPKM "1.2526900101"; frac "1.000000"; conf_lo "0.851986"; conf_hi "1.653394"; cov "7.359966";
Chr1	Cufflinks	exon	19033214	19033310	1000	+	.	gene_id "CUFF.11201"; transcript_id "AT1G51340.2"; exon_number "6"; FPKM "1.2526900101"; frac "1.000000"; conf_lo "0.851986"; conf_hi "1.653394"; cov "7.359966";
Chr1	Cufflinks	exon	19033397	19033497	1000	+	.	gene_id "CUFF.11201"; transcript_id "AT1G51340.2"; exon_number "7"; FPKM "1.2526900101"; frac "1.000000"; conf_lo "0.851986"; conf_hi "1.653394"; cov "7.359966";
Chr1	Cufflinks	exon	19033602	19033765	1000	+	.	gene_id "CUFF.11201"; transcript_id "AT1G51340.2"; exon_number "8"; FPKM "1.2526900101"; frac "1.000000"; conf_lo "0.851986"; conf_hi "1.653394"; cov "7.359966";
Chr1	Cufflinks	exon	19033852	19033923	1000	+	.	gene_id "CUFF.11201"; transcript_id "AT1G51340.2"; exon_number "9"; FPKM "1.2526900101"; frac "1.000000"; conf_lo "0.851986"; conf_hi "1.653394"; cov "7.359966";
Chr1	Cufflinks	exon	19034121	19034237	1000	+	.	gene_id "CUFF.11201"; transcript_id "AT1G51340.2"; exon_number "10"; FPKM "1.2526900101"; frac "1.000000"; conf_lo "0.851986"; conf_hi "1.653394"; cov "7.359966";
Chr1	Cufflinks	exon	19034329	19034546	1000	+	.	gene_id "CUFF.11201"; transcript_id "AT1G51340.2"; exon_number "11"; FPKM "1.2526900101"; frac "1.000000"; conf_lo "0.851986"; conf_hi "1.653394"; cov "7.359966";
Chr1	Cufflinks	exon	19034639	19034979	1000	+	.	gene_id "CUFF.11201"; transcript_id "AT1G51340.2"; exon_number "12"; FPKM "1.2526900101"; frac "1.000000"; conf_lo "0.851986"; conf_hi "1.653394"; cov "7.359966";
Chr1	Cufflinks	transcript	19032013	19034979	1	+	.	gene_id "CUFF.11201"; transcript_id "AT1G51340.1"; FPKM "0.0000000000"; frac "0.000000"; conf_lo "0.000000"; conf_hi "0.061885"; cov "0.000000"; full_read_support "no";
Chr1	Cufflinks	exon	19032013	19032091	1	+	.	gene_id "CUFF.11201"; transcript_id "AT1G51340.1"; exon_number "1"; FPKM "0.0000000000"; frac "0.000000"; conf_lo "0.000000"; conf_hi "0.061885"; cov "0.000000";
Chr1	Cufflinks	exon	19032184	19032300	1	+	.	gene_id "CUFF.11201"; transcript_id "AT1G51340.1"; exon_number "2"; FPKM "0.0000000000"; frac "0.000000"; conf_lo "0.000000"; conf_hi "0.061885"; cov "0.000000";
Chr1	Cufflinks	exon	19032402	19032623	1	+	.	gene_id "CUFF.11201"; transcript_id "AT1G51340.1"; exon_number "3"; FPKM "0.0000000000"; frac "0.000000"; conf_lo "0.000000"; conf_hi "0.061885"; cov "0.000000";
Chr1	Cufflinks	exon	19032710	19032894	1	+	.	gene_id "CUFF.11201"; transcript_id "AT1G51340.1"; exon_number "4"; FPKM "0.0000000000"; frac "0.000000"; conf_lo "0.000000"; conf_hi "0.061885"; cov "0.000000";
Chr1	Cufflinks	exon	19032972	19033107	1	+	.	gene_id "CUFF.11201"; transcript_id "AT1G51340.1"; exon_number "5"; FPKM "0.0000000000"; frac "0.000000"; conf_lo "0.000000"; conf_hi "0.061885"; cov "0.000000";
Chr1	Cufflinks	exon	19033214	19033310	1	+	.	gene_id "CUFF.11201"; transcript_id "AT1G51340.1"; exon_number "6"; FPKM "0.0000000000"; frac "0.000000"; conf_lo "0.000000"; conf_hi "0.061885"; cov "0.000000";
Chr1	Cufflinks	exon	19033397	19033497	1	+	.	gene_id "CUFF.11201"; transcript_id "AT1G51340.1"; exon_number "7"; FPKM "0.0000000000"; frac "0.000000"; conf_lo "0.000000"; conf_hi "0.061885"; cov "0.000000";
Chr1	Cufflinks	exon	19033602	19033765	1	+	.	gene_id "CUFF.11201"; transcript_id "AT1G51340.1"; exon_number "8"; FPKM "0.0000000000"; frac "0.000000"; conf_lo "0.000000"; conf_hi "0.061885"; cov "0.000000";
Chr1	Cufflinks	exon	19033852	19033923	1	+	.	gene_id "CUFF.11201"; transcript_id "AT1G51340.1"; exon_number "9"; FPKM "0.0000000000"; frac "0.000000"; conf_lo "0.000000"; conf_hi "0.061885"; cov "0.000000";
Chr1	Cufflinks	exon	19034121	19034237	1	+	.	gene_id "CUFF.11201"; transcript_id "AT1G51340.1"; exon_number "10"; FPKM "0.0000000000"; frac "0.000000"; conf_lo "0.000000"; conf_hi "0.061885"; cov "0.000000";
Chr1	Cufflinks	exon	19034329	19034546	1	+	.	gene_id "CUFF.11201"; transcript_id "AT1G51340.1"; exon_number "11"; FPKM "0.0000000000"; frac "0.000000"; conf_lo "0.000000"; conf_hi "0.061885"; cov "0.000000";
Chr1	Cufflinks	exon	19034639	19034979	1	+	.	gene_id "CUFF.11201"; transcript_id "AT1G51340.1"; exon_number "12"; FPKM "0.0000000000"; frac "0.000000"; conf_lo "0.000000"; conf_hi "0.061885"; cov "0.000000";
Chr1	Cufflinks	transcript	19035746	19039003	403	+	.	gene_id "CUFF.11202"; transcript_id "CUFF.11202.1"; FPKM "1.2528809147"; frac "0.235851"; conf_lo "0.791616"; conf_hi "1.714146"; cov "7.354956"; full_read_support "yes";
Chr1	Cufflinks	exon	19035746	19036219	403	+	.	gene_id "CUFF.11202"; transcript_id "CUFF.11202.1"; exon_number "1"; FPKM "1.2528809147"; frac "0.235851"; conf_lo "0.791616"; conf_hi "1.714146"; cov "7.354956";
Chr1	Cufflinks	exon	19036531	19037253	403	+	.	gene_id "CUFF.11202"; transcript_id "CUFF.11202.1"; exon_number "2"; FPKM "1.2528809147"; frac "0.235851"; conf_lo "0.791616"; conf_hi "1.714146"; cov "7.354956";
Chr1	Cufflinks	exon	19037367	19037462	403	+	.	gene_id "CUFF.11202"; transcript_id "CUFF.11202.1"; exon_number "3"; FPKM "1.2528809147"; frac "0.235851"; conf_lo "0.791616"; conf_hi "1.714146"; cov "7.354956";
Chr1	Cufflinks	exon	19037550	19037633	403	+	.	gene_id "CUFF.11202"; transcript_id "CUFF.11202.1"; exon_number "4"; FPKM "1.2528809147"; frac "0.235851"; conf_lo "0.791616"; conf_hi "1.714146"; cov "7.354956";
Chr1	Cufflinks	exon	19037753	19037987	403	+	.	gene_id "CUFF.11202"; transcript_id "CUFF.11202.1"; exon_number "5"; FPKM "1.2528809147"; frac "0.235851"; conf_lo "0.791616"; conf_hi "1.714146"; cov "7.354956";
Chr1	Cufflinks	exon	19038079	19038239	403	+	.	gene_id "CUFF.11202"; transcript_id "CUFF.11202.1"; exon_number "6"; FPKM "1.2528809147"; frac "0.235851"; conf_lo "0.791616"; conf_hi "1.714146"; cov "7.354956";
Chr1	Cufflinks	exon	19038316	19038594	403	+	.	gene_id "CUFF.11202"; transcript_id "CUFF.11202.1"; exon_number "7"; FPKM "1.2528809147"; frac "0.235851"; conf_lo "0.791616"; conf_hi "1.714146"; cov "7.354956";
Chr1	Cufflinks	exon	19038685	19039003	403	+	.	gene_id "CUFF.11202"; transcript_id "CUFF.11202.1"; exon_number "8"; FPKM "1.2528809147"; frac "0.235851"; conf_lo "0.791616"; conf_hi "1.714146"; cov "7.354956";
Chr1	Cufflinks	transcript	19035746	19038004	366	+	.	gene_id "CUFF.11202"; transcript_id "CUFF.11202.2"; FPKM "1.1366645574"; frac "0.161165"; conf_lo "0.671884"; conf_hi "1.601445"; cov "6.672716"; full_read_support "yes";
Chr1	Cufflinks	exon	19035746	19036219	366	+	.	gene_id "CUFF.11202"; transcript_id "CUFF.11202.2"; exon_number "1"; FPKM "1.1366645574"; frac "0.161165"; conf_lo "0.671884"; conf_hi "1.601445"; cov "6.672716";
Chr1	Cufflinks	exon	19036531	19037253	366	+	.	gene_id "CUFF.11202"; transcript_id "CUFF.11202.2"; exon_number "2"; FPKM "1.1366645574"; frac "0.161165"; conf_lo "0.671884"; conf_hi "1.601445"; cov "6.672716";
Chr1	Cufflinks	exon	19037367	19038004	366	+	.	gene_id "CUFF.11202"; transcript_id "CUFF.11202.2"; exon_number "3"; FPKM "1.1366645574"; frac "0.161165"; conf_lo "0.671884"; conf_hi "1.601445"; cov "6.672716";
Chr1	Cufflinks	transcript	19035755	19039341	1000	+	.	gene_id "CUFF.11202"; transcript_id "AT1G51350.1"; FPKM "3.1031426275"; frac "0.602985"; conf_lo "2.470446"; conf_hi "3.735840"; cov "18.216798"; full_read_support "yes";
Chr1	Cufflinks	exon	19035755	19036219	1000	+	.	gene_id "CUFF.11202"; transcript_id "AT1G51350.1"; exon_number "1"; FPKM "3.1031426275"; frac "0.602985"; conf_lo "2.470446"; conf_hi "3.735840"; cov "18.216798";
Chr1	Cufflinks	exon	19036531	19037253	1000	+	.	gene_id "CUFF.11202"; transcript_id "AT1G51350.1"; exon_number "2"; FPKM "3.1031426275"; frac "0.602985"; conf_lo "2.470446"; conf_hi "3.735840"; cov "18.216798";
Chr1	Cufflinks	exon	19037367	19037462	1000	+	.	gene_id "CUFF.11202"; transcript_id "AT1G51350.1"; exon_number "3"; FPKM "3.1031426275"; frac "0.602985"; conf_lo "2.470446"; conf_hi "3.735840"; cov "18.216798";
Chr1	Cufflinks	exon	19037550	19037633	1000	+	.	gene_id "CUFF.11202"; transcript_id "AT1G51350.1"; exon_number "4"; FPKM "3.1031426275"; frac "0.602985"; conf_lo "2.470446"; conf_hi "3.735840"; cov "18.216798";
Chr1	Cufflinks	exon	19037753	19037987	1000	+	.	gene_id "CUFF.11202"; transcript_id "AT1G51350.1"; exon_number "5"; FPKM "3.1031426275"; frac "0.602985"; conf_lo "2.470446"; conf_hi "3.735840"; cov "18.216798";
Chr1	Cufflinks	exon	19038079	19038239	1000	+	.	gene_id "CUFF.11202"; transcript_id "AT1G51350.1"; exon_number "6"; FPKM "3.1031426275"; frac "0.602985"; conf_lo "2.470446"; conf_hi "3.735840"; cov "18.216798";
Chr1	Cufflinks	exon	19038316	19038594	1000	+	.	gene_id "CUFF.11202"; transcript_id "AT1G51350.1"; exon_number "7"; FPKM "3.1031426275"; frac "0.602985"; conf_lo "2.470446"; conf_hi "3.735840"; cov "18.216798";
Chr1	Cufflinks	exon	19038685	19038914	1000	+	.	gene_id "CUFF.11202"; transcript_id "AT1G51350.1"; exon_number "8"; FPKM "3.1031426275"; frac "0.602985"; conf_lo "2.470446"; conf_hi "3.735840"; cov "18.216798";
Chr1	Cufflinks	exon	19039174	19039341	1000	+	.	gene_id "CUFF.11202"; transcript_id "AT1G51350.1"; exon_number "9"; FPKM "3.1031426275"; frac "0.602985"; conf_lo "2.470446"; conf_hi "3.735840"; cov "18.216798";
Chr1	Cufflinks	transcript	19041397	19042146	1000	+	.	gene_id "AT1G51355"; transcript_id "AT1G51355.1"; FPKM "1.6682651691"; frac "1.000000"; conf_lo "0.881318"; conf_hi "2.455213"; cov "9.787659"; full_read_support "yes";
Chr1	Cufflinks	exon	19041397	19042146	1000	+	.	gene_id "AT1G51355"; transcript_id "AT1G51355.1"; exon_number "1"; FPKM "1.6682651691"; frac "1.000000"; conf_lo "0.881318"; conf_hi "2.455213"; cov "9.787659";
Chr1	Cufflinks	transcript	19044168	19046825	297	+	.	gene_id "CUFF.11203"; transcript_id "CUFF.11203.1"; FPKM "1.8301362958"; frac "0.244654"; conf_lo "1.368185"; conf_hi "2.292088"; cov "10.746058"; full_read_support "yes";
Chr1	Cufflinks	exon	19044168	19045268	297	+	.	gene_id "CUFF.11203"; transcript_id "CUFF.11203.1"; exon_number "1"; FPKM "1.8301362958"; frac "0.244654"; conf_lo "1.368185"; conf_hi "2.292088"; cov "10.746058";
Chr1	Cufflinks	exon	19045585	19046825	297	+	.	gene_id "CUFF.11203"; transcript_id "CUFF.11203.1"; exon_number "2"; FPKM "1.8301362958"; frac "0.244654"; conf_lo "1.368185"; conf_hi "2.292088"; cov "10.746058";
Chr1	Cufflinks	transcript	19044184	19044900	1000	+	.	gene_id "CUFF.11203"; transcript_id "AT1G51360.1"; FPKM "6.1547096024"; frac "0.198817"; conf_lo "4.413296"; conf_hi "7.896123"; cov "36.138765"; full_read_support "yes";
Chr1	Cufflinks	exon	19044184	19044900	1000	+	.	gene_id "CUFF.11203"; transcript_id "AT1G51360.1"; exon_number "1"; FPKM "6.1547096024"; frac "0.198817"; conf_lo "4.413296"; conf_hi "7.896123"; cov "36.138765";
Chr1	Cufflinks	transcript	19045059	19047518	1	+	.	gene_id "CUFF.11203"; transcript_id "AT1G51370.3"; FPKM "0.0000000000"; frac "0.000000"; conf_lo "0.000000"; conf_hi "0.061512"; cov "0.000000"; full_read_support "no";
Chr1	Cufflinks	exon	19045059	19045268	1	+	.	gene_id "CUFF.11203"; transcript_id "AT1G51370.3"; exon_number "1"; FPKM "0.0000000000"; frac "0.000000"; conf_lo "0.000000"; conf_hi "0.061512"; cov "0.000000";
Chr1	Cufflinks	exon	19045585	19046487	1	+	.	gene_id "CUFF.11203"; transcript_id "AT1G51370.3"; exon_number "2"; FPKM "0.0000000000"; frac "0.000000"; conf_lo "0.000000"; conf_hi "0.061512"; cov "0.000000";
Chr1	Cufflinks	exon	19046581	19046721	1	+	.	gene_id "CUFF.11203"; transcript_id "AT1G51370.3"; exon_number "3"; FPKM "0.0000000000"; frac "0.000000"; conf_lo "0.000000"; conf_hi "0.061512"; cov "0.000000";
Chr1	Cufflinks	exon	19046848	19046975	1	+	.	gene_id "CUFF.11203"; transcript_id "AT1G51370.3"; exon_number "4"; FPKM "0.0000000000"; frac "0.000000"; conf_lo "0.000000"; conf_hi "0.061512"; cov "0.000000";
Chr1	Cufflinks	exon	19047042	19047518	1	+	.	gene_id "CUFF.11203"; transcript_id "AT1G51370.3"; exon_number "5"; FPKM "0.0000000000"; frac "0.000000"; conf_lo "0.000000"; conf_hi "0.061512"; cov "0.000000";
Chr1	Cufflinks	transcript	19045212	19047453	1	+	.	gene_id "CUFF.11203"; transcript_id "AT1G51370.1"; FPKM "0.0000000000"; frac "0.000000"; conf_lo "0.000000"; conf_hi "0.067713"; cov "0.000000"; full_read_support "no";
Chr1	Cufflinks	exon	19045212	19045268	1	+	.	gene_id "CUFF.11203"; transcript_id "AT1G51370.1"; exon_number "1"; FPKM "0.0000000000"; frac "0.000000"; conf_lo "0.000000"; conf_hi "0.067713"; cov "0.000000";
Chr1	Cufflinks	exon	19045585	19046487	1	+	.	gene_id "CUFF.11203"; transcript_id "AT1G51370.1"; exon_number "2"; FPKM "0.0000000000"; frac "0.000000"; conf_lo "0.000000"; conf_hi "0.067713"; cov "0.000000";
Chr1	Cufflinks	exon	19046581	19046721	1	+	.	gene_id "CUFF.11203"; transcript_id "AT1G51370.1"; exon_number "3"; FPKM "0.0000000000"; frac "0.000000"; conf_lo "0.000000"; conf_hi "0.067713"; cov "0.000000";
Chr1	Cufflinks	exon	19046848	19047453	1	+	.	gene_id "CUFF.11203"; transcript_id "AT1G51370.1"; exon_number "4"; FPKM "0.0000000000"; frac "0.000000"; conf_lo "0.000000"; conf_hi "0.067713"; cov "0.000000";
Chr1	Cufflinks	transcript	19045615	19046825	1	+	.	gene_id "CUFF.11203"; transcript_id "AT1G51370.2"; FPKM "0.0000000000"; frac "0.000000"; conf_lo "0.000000"; conf_hi "0.111120"; cov "0.000000"; full_read_support "yes";
Chr1	Cufflinks	exon	19045615	19046487	1	+	.	gene_id "CUFF.11203"; transcript_id "AT1G51370.2"; exon_number "1"; FPKM "0.0000000000"; frac "0.000000"; conf_lo "0.000000"; conf_hi "0.111120"; cov "0.000000";
Chr1	Cufflinks	exon	19046581	19046825	1	+	.	gene_id "CUFF.11203"; transcript_id "AT1G51370.2"; exon_number "2"; FPKM "0.0000000000"; frac "0.000000"; conf_lo "0.000000"; conf_hi "0.111120"; cov "0.000000";
Chr1	Cufflinks	transcript	19047882	19050162	1000	+	.	gene_id "CUFF.11204"; transcript_id "AT1G51380.1"; FPKM "7.1206687858"; frac "0.556530"; conf_lo "5.991436"; conf_hi "8.249902"; cov "41.810612"; full_read_support "yes";
Chr1	Cufflinks	exon	19047882	19048228	1000	+	.	gene_id "CUFF.11204"; transcript_id "AT1G51380.1"; exon_number "1"; FPKM "7.1206687858"; frac "0.556530"; conf_lo "5.991436"; conf_hi "8.249902"; cov "41.810612";
Chr1	Cufflinks	exon	19048714	19049035	1000	+	.	gene_id "CUFF.11204"; transcript_id "AT1G51380.1"; exon_number "2"; FPKM "7.1206687858"; frac "0.556530"; conf_lo "5.991436"; conf_hi "8.249902"; cov "41.810612";
Chr1	Cufflinks	exon	19049123	19049230	1000	+	.	gene_id "CUFF.11204"; transcript_id "AT1G51380.1"; exon_number "3"; FPKM "7.1206687858"; frac "0.556530"; conf_lo "5.991436"; conf_hi "8.249902"; cov "41.810612";
Chr1	Cufflinks	exon	19049308	19049427	1000	+	.	gene_id "CUFF.11204"; transcript_id "AT1G51380.1"; exon_number "4"; FPKM "7.1206687858"; frac "0.556530"; conf_lo "5.991436"; conf_hi "8.249902"; cov "41.810612";
Chr1	Cufflinks	exon	19049516	19049683	1000	+	.	gene_id "CUFF.11204"; transcript_id "AT1G51380.1"; exon_number "5"; FPKM "7.1206687858"; frac "0.556530"; conf_lo "5.991436"; conf_hi "8.249902"; cov "41.810612";
Chr1	Cufflinks	exon	19049776	19050162	1000	+	.	gene_id "CUFF.11204"; transcript_id "AT1G51380.1"; exon_number "6"; FPKM "7.1206687858"; frac "0.556530"; conf_lo "5.991436"; conf_hi "8.249902"; cov "41.810612";
Chr1	Cufflinks	transcript	19050344	19052094	1	+	.	gene_id "CUFF.11205"; transcript_id "AT1G51390.1"; FPKM "0.0000000000"; frac "0.000000"; conf_lo "0.000000"; conf_hi "0.096977"; cov "0.000000"; full_read_support "yes";
Chr1	Cufflinks	exon	19050344	19050634	1	+	.	gene_id "CUFF.11205"; transcript_id "AT1G51390.1"; exon_number "1"; FPKM "0.0000000000"; frac "0.000000"; conf_lo "0.000000"; conf_hi "0.096977"; cov "0.000000";
Chr1	Cufflinks	exon	19050760	19050921	1	+	.	gene_id "CUFF.11205"; transcript_id "AT1G51390.1"; exon_number "2"; FPKM "0.0000000000"; frac "0.000000"; conf_lo "0.000000"; conf_hi "0.096977"; cov "0.000000";
Chr1	Cufflinks	exon	19051009	19051184	1	+	.	gene_id "CUFF.11205"; transcript_id "AT1G51390.1"; exon_number "3"; FPKM "0.0000000000"; frac "0.000000"; conf_lo "0.000000"; conf_hi "0.096977"; cov "0.000000";
Chr1	Cufflinks	exon	19051257	19051360	1	+	.	gene_id "CUFF.11205"; transcript_id "AT1G51390.1"; exon_number "4"; FPKM "0.0000000000"; frac "0.000000"; conf_lo "0.000000"; conf_hi "0.096977"; cov "0.000000";
Chr1	Cufflinks	exon	19051440	19051551	1	+	.	gene_id "CUFF.11205"; transcript_id "AT1G51390.1"; exon_number "5"; FPKM "0.0000000000"; frac "0.000000"; conf_lo "0.000000"; conf_hi "0.096977"; cov "0.000000";
Chr1	Cufflinks	exon	19051688	19052094	1	+	.	gene_id "CUFF.11205"; transcript_id "AT1G51390.1"; exon_number "6"; FPKM "0.0000000000"; frac "0.000000"; conf_lo "0.000000"; conf_hi "0.096977"; cov "0.000000";
Chr1	Cufflinks	transcript	19052193	19053534	1	+	.	gene_id "CUFF.11205"; transcript_id "AT1G51402.1"; FPKM "0.0000000000"; frac "0.000000"; conf_lo "0.000000"; conf_hi "0.339335"; cov "0.000000"; full_read_support "no";
Chr1	Cufflinks	exon	19052193	19052500	1	+	.	gene_id "CUFF.11205"; transcript_id "AT1G51402.1"; exon_number "1"; FPKM "0.0000000000"; frac "0.000000"; conf_lo "0.000000"; conf_hi "0.339335"; cov "0.000000";
Chr1	Cufflinks	exon	19053343	19053534	1	+	.	gene_id "CUFF.11205"; transcript_id "AT1G51402.1"; exon_number "2"; FPKM "0.0000000000"; frac "0.000000"; conf_lo "0.000000"; conf_hi "0.339335"; cov "0.000000";
Chr1	Cufflinks	transcript	19052023	19052582	1000	-	.	gene_id "AT1G51400"; transcript_id "AT1G51400.1"; FPKM "228.7661326140"; frac "1.000000"; conf_lo "213.895702"; conf_hi "243.636563"; cov "1342.821808"; full_read_support "yes";
Chr1	Cufflinks	exon	19052023	19052582	1000	-	.	gene_id "AT1G51400"; transcript_id "AT1G51400.1"; exon_number "1"; FPKM "228.7661326140"; frac "1.000000"; conf_lo "213.895702"; conf_hi "243.636563"; cov "1342.821808";
Chr1	Cufflinks	transcript	19057415	19061424	571	+	.	gene_id "CUFF.11206"; transcript_id "CUFF.11206.1"; FPKM "0.4350279929"; frac "0.459359"; conf_lo "0.215983"; conf_hi "0.654073"; cov "2.555452"; full_read_support "no";
Chr1	Cufflinks	exon	19057415	19058283	571	+	.	gene_id "CUFF.11206"; transcript_id "CUFF.11206.1"; exon_number "1"; FPKM "0.4350279929"; frac "0.459359"; conf_lo "0.215983"; conf_hi "0.654073"; cov "2.555452";
Chr1	Cufflinks	exon	19058373	19058660	571	+	.	gene_id "CUFF.11206"; transcript_id "CUFF.11206.1"; exon_number "2"; FPKM "0.4350279929"; frac "0.459359"; conf_lo "0.215983"; conf_hi "0.654073"; cov "2.555452";
Chr1	Cufflinks	exon	19058735	19058860	571	+	.	gene_id "CUFF.11206"; transcript_id "CUFF.11206.1"; exon_number "3"; FPKM "0.4350279929"; frac "0.459359"; conf_lo "0.215983"; conf_hi "0.654073"; cov "2.555452";
Chr1	Cufflinks	exon	19058941	19059162	571	+	.	gene_id "CUFF.11206"; transcript_id "CUFF.11206.1"; exon_number "4"; FPKM "0.4350279929"; frac "0.459359"; conf_lo "0.215983"; conf_hi "0.654073"; cov "2.555452";
Chr1	Cufflinks	exon	19059259	19060005	571	+	.	gene_id "CUFF.11206"; transcript_id "CUFF.11206.1"; exon_number "5"; FPKM "0.4350279929"; frac "0.459359"; conf_lo "0.215983"; conf_hi "0.654073"; cov "2.555452";
Chr1	Cufflinks	exon	19060226	19060395	571	+	.	gene_id "CUFF.11206"; transcript_id "CUFF.11206.1"; exon_number "6"; FPKM "0.4350279929"; frac "0.459359"; conf_lo "0.215983"; conf_hi "0.654073"; cov "2.555452";
Chr1	Cufflinks	exon	19060482	19060673	571	+	.	gene_id "CUFF.11206"; transcript_id "CUFF.11206.1"; exon_number "7"; FPKM "0.4350279929"; frac "0.459359"; conf_lo "0.215983"; conf_hi "0.654073"; cov "2.555452";
Chr1	Cufflinks	exon	19060758	19060921	571	+	.	gene_id "CUFF.11206"; transcript_id "CUFF.11206.1"; exon_number "8"; FPKM "0.4350279929"; frac "0.459359"; conf_lo "0.215983"; conf_hi "0.654073"; cov "2.555452";
Chr1	Cufflinks	exon	19060995	19061181	571	+	.	gene_id "CUFF.11206"; transcript_id "CUFF.11206.1"; exon_number "9"; FPKM "0.4350279929"; frac "0.459359"; conf_lo "0.215983"; conf_hi "0.654073"; cov "2.555452";
Chr1	Cufflinks	exon	19061280	19061424	571	+	.	gene_id "CUFF.11206"; transcript_id "CUFF.11206.1"; exon_number "10"; FPKM "0.4350279929"; frac "0.459359"; conf_lo "0.215983"; conf_hi "0.654073"; cov "2.555452";
Chr1	Cufflinks	transcript	19057415	19061424	230	+	.	gene_id "CUFF.11206"; transcript_id "CUFF.11206.2"; FPKM "0.1754569100"; frac "0.191317"; conf_lo "0.031348"; conf_hi "0.319566"; cov "1.030673"; full_read_support "no";
Chr1	Cufflinks	exon	19057415	19058283	230	+	.	gene_id "CUFF.11206"; transcript_id "CUFF.11206.2"; exon_number "1"; FPKM "0.1754569100"; frac "0.191317"; conf_lo "0.031348"; conf_hi "0.319566"; cov "1.030673";
Chr1	Cufflinks	exon	19058373	19058660	230	+	.	gene_id "CUFF.11206"; transcript_id "CUFF.11206.2"; exon_number "2"; FPKM "0.1754569100"; frac "0.191317"; conf_lo "0.031348"; conf_hi "0.319566"; cov "1.030673";
Chr1	Cufflinks	exon	19058735	19058860	230	+	.	gene_id "CUFF.11206"; transcript_id "CUFF.11206.2"; exon_number "3"; FPKM "0.1754569100"; frac "0.191317"; conf_lo "0.031348"; conf_hi "0.319566"; cov "1.030673";
Chr1	Cufflinks	exon	19058941	19060005	230	+	.	gene_id "CUFF.11206"; transcript_id "CUFF.11206.2"; exon_number "4"; FPKM "0.1754569100"; frac "0.191317"; conf_lo "0.031348"; conf_hi "0.319566"; cov "1.030673";
Chr1	Cufflinks	exon	19060226	19060395	230	+	.	gene_id "CUFF.11206"; transcript_id "CUFF.11206.2"; exon_number "5"; FPKM "0.1754569100"; frac "0.191317"; conf_lo "0.031348"; conf_hi "0.319566"; cov "1.030673";
Chr1	Cufflinks	exon	19060482	19060673	230	+	.	gene_id "CUFF.11206"; transcript_id "CUFF.11206.2"; exon_number "6"; FPKM "0.1754569100"; frac "0.191317"; conf_lo "0.031348"; conf_hi "0.319566"; cov "1.030673";
Chr1	Cufflinks	exon	19060758	19060920	230	+	.	gene_id "CUFF.11206"; transcript_id "CUFF.11206.2"; exon_number "7"; FPKM "0.1754569100"; frac "0.191317"; conf_lo "0.031348"; conf_hi "0.319566"; cov "1.030673";
Chr1	Cufflinks	exon	19060995	19061181	230	+	.	gene_id "CUFF.11206"; transcript_id "CUFF.11206.2"; exon_number "8"; FPKM "0.1754569100"; frac "0.191317"; conf_lo "0.031348"; conf_hi "0.319566"; cov "1.030673";
Chr1	Cufflinks	exon	19061280	19061424	230	+	.	gene_id "CUFF.11206"; transcript_id "CUFF.11206.2"; exon_number "9"; FPKM "0.1754569100"; frac "0.191317"; conf_lo "0.031348"; conf_hi "0.319566"; cov "1.030673";
Chr1	Cufflinks	transcript	19057780	19059582	1000	+	.	gene_id "CUFF.11206"; transcript_id "AT1G51405.1"; FPKM "0.7613518325"; frac "0.349324"; conf_lo "0.326650"; conf_hi "1.196054"; cov "4.472351"; full_read_support "yes";
Chr1	Cufflinks	exon	19057780	19058283	1000	+	.	gene_id "CUFF.11206"; transcript_id "AT1G51405.1"; exon_number "1"; FPKM "0.7613518325"; frac "0.349324"; conf_lo "0.326650"; conf_hi "1.196054"; cov "4.472351";
Chr1	Cufflinks	exon	19058373	19058660	1000	+	.	gene_id "CUFF.11206"; transcript_id "AT1G51405.1"; exon_number "2"; FPKM "0.7613518325"; frac "0.349324"; conf_lo "0.326650"; conf_hi "1.196054"; cov "4.472351";
Chr1	Cufflinks	exon	19058735	19058860	1000	+	.	gene_id "CUFF.11206"; transcript_id "AT1G51405.1"; exon_number "3"; FPKM "0.7613518325"; frac "0.349324"; conf_lo "0.326650"; conf_hi "1.196054"; cov "4.472351";
Chr1	Cufflinks	exon	19058941	19059162	1000	+	.	gene_id "CUFF.11206"; transcript_id "AT1G51405.1"; exon_number "4"; FPKM "0.7613518325"; frac "0.349324"; conf_lo "0.326650"; conf_hi "1.196054"; cov "4.472351";
Chr1	Cufflinks	exon	19059259	19059582	1000	+	.	gene_id "CUFF.11206"; transcript_id "AT1G51405.1"; exon_number "5"; FPKM "0.7613518325"; frac "0.349324"; conf_lo "0.326650"; conf_hi "1.196054"; cov "4.472351";
Chr1	Cufflinks	transcript	19059885	19061424	1	+	.	gene_id "CUFF.11206"; transcript_id "AT1G51410.1"; FPKM "0.0000000000"; frac "0.000000"; conf_lo "0.000000"; conf_hi "0.104394"; cov "0.000000"; full_read_support "no";
Chr1	Cufflinks	exon	19059885	19060005	1	+	.	gene_id "CUFF.11206"; transcript_id "AT1G51410.1"; exon_number "1"; FPKM "0.0000000000"; frac "0.000000"; conf_lo "0.000000"; conf_hi "0.104394"; cov "0.000000";
Chr1	Cufflinks	exon	19060226	19060395	1	+	.	gene_id "CUFF.11206"; transcript_id "AT1G51410.1"; exon_number "2"; FPKM "0.0000000000"; frac "0.000000"; conf_lo "0.000000"; conf_hi "0.104394"; cov "0.000000";
Chr1	Cufflinks	exon	19060482	19060673	1	+	.	gene_id "CUFF.11206"; transcript_id "AT1G51410.1"; exon_number "3"; FPKM "0.0000000000"; frac "0.000000"; conf_lo "0.000000"; conf_hi "0.104394"; cov "0.000000";
Chr1	Cufflinks	exon	19060758	19060920	1	+	.	gene_id "CUFF.11206"; transcript_id "AT1G51410.1"; exon_number "4"; FPKM "0.0000000000"; frac "0.000000"; conf_lo "0.000000"; conf_hi "0.104394"; cov "0.000000";
Chr1	Cufflinks	exon	19060995	19061181	1	+	.	gene_id "CUFF.11206"; transcript_id "AT1G51410.1"; exon_number "5"; FPKM "0.0000000000"; frac "0.000000"; conf_lo "0.000000"; conf_hi "0.104394"; cov "0.000000";
Chr1	Cufflinks	exon	19061280	19061424	1	+	.	gene_id "CUFF.11206"; transcript_id "AT1G51410.1"; exon_number "6"; FPKM "0.0000000000"; frac "0.000000"; conf_lo "0.000000"; conf_hi "0.104394"; cov "0.000000";
Chr1	Cufflinks	transcript	19064768	19066704	1	-	.	gene_id "CUFF.11207"; transcript_id "AT1G51420.1"; FPKM "0.0000000000"; frac "0.000000"; conf_lo "0.000000"; conf_hi "0.088258"; cov "0.000000"; full_read_support "no";
Chr1	Cufflinks	exon	19064768	19064938	1	-	.	gene_id "CUFF.11207"; transcript_id "AT1G51420.1"; exon_number "1"; FPKM "0.0000000000"; frac "0.000000"; conf_lo "0.000000"; conf_hi "0.088258"; cov "0.000000";
Chr1	Cufflinks	exon	19065024	19065070	1	-	.	gene_id "CUFF.11207"; transcript_id "AT1G51420.1"; exon_number "2"; FPKM "0.0000000000"; frac "0.000000"; conf_lo "0.000000"; conf_hi "0.088258"; cov "0.000000";
Chr1	Cufflinks	exon	19065157	19065343	1	-	.	gene_id "CUFF.11207"; transcript_id "AT1G51420.1"; exon_number "3"; FPKM "0.0000000000"; frac "0.000000"; conf_lo "0.000000"; conf_hi "0.088258"; cov "0.000000";
Chr1	Cufflinks	exon	19065434	19065724	1	-	.	gene_id "CUFF.11207"; transcript_id "AT1G51420.1"; exon_number "4"; FPKM "0.0000000000"; frac "0.000000"; conf_lo "0.000000"; conf_hi "0.088258"; cov "0.000000";
Chr1	Cufflinks	exon	19065800	19065994	1	-	.	gene_id "CUFF.11207"; transcript_id "AT1G51420.1"; exon_number "5"; FPKM "0.0000000000"; frac "0.000000"; conf_lo "0.000000"; conf_hi "0.088258"; cov "0.000000";
Chr1	Cufflinks	exon	19066069	19066170	1	-	.	gene_id "CUFF.11207"; transcript_id "AT1G51420.1"; exon_number "6"; FPKM "0.0000000000"; frac "0.000000"; conf_lo "0.000000"; conf_hi "0.088258"; cov "0.000000";
Chr1	Cufflinks	exon	19066260	19066562	1	-	.	gene_id "CUFF.11207"; transcript_id "AT1G51420.1"; exon_number "7"; FPKM "0.0000000000"; frac "0.000000"; conf_lo "0.000000"; conf_hi "0.088258"; cov "0.000000";
Chr1	Cufflinks	exon	19066645	19066704	1	-	.	gene_id "CUFF.11207"; transcript_id "AT1G51420.1"; exon_number "8"; FPKM "0.0000000000"; frac "0.000000"; conf_lo "0.000000"; conf_hi "0.088258"; cov "0.000000";
Chr1	Cufflinks	transcript	19064768	19066964	1000	-	.	gene_id "CUFF.11207"; transcript_id "CUFF.11207.2"; FPKM "1.4931369361"; frac "1.000000"; conf_lo "0.981786"; conf_hi "2.004488"; cov "8.774811"; full_read_support "yes";
Chr1	Cufflinks	exon	19064768	19064938	1000	-	.	gene_id "CUFF.11207"; transcript_id "CUFF.11207.2"; exon_number "1"; FPKM "1.4931369361"; frac "1.000000"; conf_lo "0.981786"; conf_hi "2.004488"; cov "8.774811";
Chr1	Cufflinks	exon	19065024	19065070	1000	-	.	gene_id "CUFF.11207"; transcript_id "CUFF.11207.2"; exon_number "2"; FPKM "1.4931369361"; frac "1.000000"; conf_lo "0.981786"; conf_hi "2.004488"; cov "8.774811";
Chr1	Cufflinks	exon	19065157	19065343	1000	-	.	gene_id "CUFF.11207"; transcript_id "CUFF.11207.2"; exon_number "3"; FPKM "1.4931369361"; frac "1.000000"; conf_lo "0.981786"; conf_hi "2.004488"; cov "8.774811";
Chr1	Cufflinks	exon	19065434	19065724	1000	-	.	gene_id "CUFF.11207"; transcript_id "CUFF.11207.2"; exon_number "4"; FPKM "1.4931369361"; frac "1.000000"; conf_lo "0.981786"; conf_hi "2.004488"; cov "8.774811";
Chr1	Cufflinks	exon	19065800	19065994	1000	-	.	gene_id "CUFF.11207"; transcript_id "CUFF.11207.2"; exon_number "5"; FPKM "1.4931369361"; frac "1.000000"; conf_lo "0.981786"; conf_hi "2.004488"; cov "8.774811";
Chr1	Cufflinks	exon	19066069	19066170	1000	-	.	gene_id "CUFF.11207"; transcript_id "CUFF.11207.2"; exon_number "6"; FPKM "1.4931369361"; frac "1.000000"; conf_lo "0.981786"; conf_hi "2.004488"; cov "8.774811";
Chr1	Cufflinks	exon	19066260	19066562	1000	-	.	gene_id "CUFF.11207"; transcript_id "CUFF.11207.2"; exon_number "7"; FPKM "1.4931369361"; frac "1.000000"; conf_lo "0.981786"; conf_hi "2.004488"; cov "8.774811";
Chr1	Cufflinks	exon	19066645	19066713	1000	-	.	gene_id "CUFF.11207"; transcript_id "CUFF.11207.2"; exon_number "8"; FPKM "1.4931369361"; frac "1.000000"; conf_lo "0.981786"; conf_hi "2.004488"; cov "8.774811";
Chr1	Cufflinks	exon	19066900	19066964	1000	-	.	gene_id "CUFF.11207"; transcript_id "CUFF.11207.2"; exon_number "9"; FPKM "1.4931369361"; frac "1.000000"; conf_lo "0.981786"; conf_hi "2.004488"; cov "8.774811";
Chr1	Cufflinks	transcript	19068241	19069776	1	+	.	gene_id "CUFF.11208"; transcript_id "AT1G51430.1"; FPKM "0.0000000000"; frac "0.000000"; conf_lo "0.000000"; conf_hi "0.147157"; cov "0.000000"; full_read_support "no";
Chr1	Cufflinks	exon	19068241	19068300	1	+	.	gene_id "CUFF.11208"; transcript_id "AT1G51430.1"; exon_number "1"; FPKM "0.0000000000"; frac "0.000000"; conf_lo "0.000000"; conf_hi "0.147157"; cov "0.000000";
Chr1	Cufflinks	exon	19068424	19068489	1	+	.	gene_id "CUFF.11208"; transcript_id "AT1G51430.1"; exon_number "2"; FPKM "0.0000000000"; frac "0.000000"; conf_lo "0.000000"; conf_hi "0.147157"; cov "0.000000";
Chr1	Cufflinks	exon	19068526	19068612	1	+	.	gene_id "CUFF.11208"; transcript_id "AT1G51430.1"; exon_number "3"; FPKM "0.0000000000"; frac "0.000000"; conf_lo "0.000000"; conf_hi "0.147157"; cov "0.000000";
Chr1	Cufflinks	exon	19068711	19068773	1	+	.	gene_id "CUFF.11208"; transcript_id "AT1G51430.1"; exon_number "4"; FPKM "0.0000000000"; frac "0.000000"; conf_lo "0.000000"; conf_hi "0.147157"; cov "0.000000";
Chr1	Cufflinks	exon	19068992	19069036	1	+	.	gene_id "CUFF.11208"; transcript_id "AT1G51430.1"; exon_number "5"; FPKM "0.0000000000"; frac "0.000000"; conf_lo "0.000000"; conf_hi "0.147157"; cov "0.000000";
Chr1	Cufflinks	exon	19069112	19069169	1	+	.	gene_id "CUFF.11208"; transcript_id "AT1G51430.1"; exon_number "6"; FPKM "0.0000000000"; frac "0.000000"; conf_lo "0.000000"; conf_hi "0.147157"; cov "0.000000";
Chr1	Cufflinks	exon	19069263	19069776	1	+	.	gene_id "CUFF.11208"; transcript_id "AT1G51430.1"; exon_number "7"; FPKM "0.0000000000"; frac "0.000000"; conf_lo "0.000000"; conf_hi "0.147157"; cov "0.000000";
Chr1	Cufflinks	transcript	19068241	19069776	372	+	.	gene_id "CUFF.11208"; transcript_id "CUFF.11208.2"; FPKM "0.9753473812"; frac "0.215022"; conf_lo "0.400323"; conf_hi "1.550371"; cov "5.719492"; full_read_support "no";
Chr1	Cufflinks	exon	19068241	19068300	372	+	.	gene_id "CUFF.11208"; transcript_id "CUFF.11208.2"; exon_number "1"; FPKM "0.9753473812"; frac "0.215022"; conf_lo "0.400323"; conf_hi "1.550371"; cov "5.719492";
Chr1	Cufflinks	exon	19068424	19068773	372	+	.	gene_id "CUFF.11208"; transcript_id "CUFF.11208.2"; exon_number "2"; FPKM "0.9753473812"; frac "0.215022"; conf_lo "0.400323"; conf_hi "1.550371"; cov "5.719492";
Chr1	Cufflinks	exon	19068992	19069037	372	+	.	gene_id "CUFF.11208"; transcript_id "CUFF.11208.2"; exon_number "3"; FPKM "0.9753473812"; frac "0.215022"; conf_lo "0.400323"; conf_hi "1.550371"; cov "5.719492";
Chr1	Cufflinks	exon	19069108	19069169	372	+	.	gene_id "CUFF.11208"; transcript_id "CUFF.11208.2"; exon_number "4"; FPKM "0.9753473812"; frac "0.215022"; conf_lo "0.400323"; conf_hi "1.550371"; cov "5.719492";
Chr1	Cufflinks	exon	19069263	19069776	372	+	.	gene_id "CUFF.11208"; transcript_id "CUFF.11208.2"; exon_number "5"; FPKM "0.9753473812"; frac "0.215022"; conf_lo "0.400323"; conf_hi "1.550371"; cov "5.719492";
Chr1	Cufflinks	transcript	19068378	19069776	1000	+	.	gene_id "CUFF.11208"; transcript_id "CUFF.11208.3"; FPKM "2.6209261129"; frac "0.414062"; conf_lo "1.499110"; conf_hi "3.742742"; cov "15.369258"; full_read_support "yes";
Chr1	Cufflinks	exon	19068378	19068489	1000	+	.	gene_id "CUFF.11208"; transcript_id "CUFF.11208.3"; exon_number "1"; FPKM "2.6209261129"; frac "0.414062"; conf_lo "1.499110"; conf_hi "3.742742"; cov "15.369258";
Chr1	Cufflinks	exon	19068711	19068773	1000	+	.	gene_id "CUFF.11208"; transcript_id "CUFF.11208.3"; exon_number "2"; FPKM "2.6209261129"; frac "0.414062"; conf_lo "1.499110"; conf_hi "3.742742"; cov "15.369258";
Chr1	Cufflinks	exon	19068992	19069036	1000	+	.	gene_id "CUFF.11208"; transcript_id "CUFF.11208.3"; exon_number "3"; FPKM "2.6209261129"; frac "0.414062"; conf_lo "1.499110"; conf_hi "3.742742"; cov "15.369258";
Chr1	Cufflinks	exon	19069108	19069169	1000	+	.	gene_id "CUFF.11208"; transcript_id "CUFF.11208.3"; exon_number "4"; FPKM "2.6209261129"; frac "0.414062"; conf_lo "1.499110"; conf_hi "3.742742"; cov "15.369258";
Chr1	Cufflinks	exon	19069263	19069776	1000	+	.	gene_id "CUFF.11208"; transcript_id "CUFF.11208.3"; exon_number "5"; FPKM "2.6209261129"; frac "0.414062"; conf_lo "1.499110"; conf_hi "3.742742"; cov "15.369258";
Chr1	Cufflinks	transcript	19068397	19069776	493	+	.	gene_id "CUFF.11208"; transcript_id "CUFF.11208.4"; FPKM "1.2930605395"; frac "0.227558"; conf_lo "0.517350"; conf_hi "2.068771"; cov "7.582580"; full_read_support "yes";
Chr1	Cufflinks	exon	19068397	19068571	493	+	.	gene_id "CUFF.11208"; transcript_id "CUFF.11208.4"; exon_number "1"; FPKM "1.2930605395"; frac "0.227558"; conf_lo "0.517350"; conf_hi "2.068771"; cov "7.582580";
Chr1	Cufflinks	exon	19068711	19068773	493	+	.	gene_id "CUFF.11208"; transcript_id "CUFF.11208.4"; exon_number "2"; FPKM "1.2930605395"; frac "0.227558"; conf_lo "0.517350"; conf_hi "2.068771"; cov "7.582580";
Chr1	Cufflinks	exon	19068992	19069036	493	+	.	gene_id "CUFF.11208"; transcript_id "CUFF.11208.4"; exon_number "3"; FPKM "1.2930605395"; frac "0.227558"; conf_lo "0.517350"; conf_hi "2.068771"; cov "7.582580";
Chr1	Cufflinks	exon	19069103	19069169	493	+	.	gene_id "CUFF.11208"; transcript_id "CUFF.11208.4"; exon_number "4"; FPKM "1.2930605395"; frac "0.227558"; conf_lo "0.517350"; conf_hi "2.068771"; cov "7.582580";
Chr1	Cufflinks	exon	19069263	19069776	493	+	.	gene_id "CUFF.11208"; transcript_id "CUFF.11208.4"; exon_number "5"; FPKM "1.2930605395"; frac "0.227558"; conf_lo "0.517350"; conf_hi "2.068771"; cov "7.582580";
Chr1	Cufflinks	transcript	19068940	19069776	379	+	.	gene_id "CUFF.11208"; transcript_id "CUFF.11208.5"; FPKM "0.9940359466"; frac "0.143358"; conf_lo "0.239138"; conf_hi "1.748934"; cov "5.829083"; full_read_support "yes";
Chr1	Cufflinks	exon	19068940	19069169	379	+	.	gene_id "CUFF.11208"; transcript_id "CUFF.11208.5"; exon_number "1"; FPKM "0.9940359466"; frac "0.143358"; conf_lo "0.239138"; conf_hi "1.748934"; cov "5.829083";
Chr1	Cufflinks	exon	19069263	19069776	379	+	.	gene_id "CUFF.11208"; transcript_id "CUFF.11208.5"; exon_number "2"; FPKM "0.9940359466"; frac "0.143358"; conf_lo "0.239138"; conf_hi "1.748934"; cov "5.829083";
Chr1	Cufflinks	transcript	19070913	19072694	1000	+	.	gene_id "AT1G51440"; transcript_id "AT1G51440.1"; FPKM "0.5160338936"; frac "1.000000"; conf_lo "0.258017"; conf_hi "0.774051"; cov "3.030082"; full_read_support "yes";
Chr1	Cufflinks	exon	19070913	19072694	1000	+	.	gene_id "AT1G51440"; transcript_id "AT1G51440.1"; exon_number "1"; FPKM "0.5160338936"; frac "1.000000"; conf_lo "0.258017"; conf_hi "0.774051"; cov "3.030082";
Chr1	Cufflinks	transcript	19074371	19076520	1000	+	.	gene_id "AT1G51450"; transcript_id "AT1G51450.1"; FPKM "4.0930009584"; frac "1.000000"; conf_lo "3.383179"; conf_hi "4.802823"; cov "24.028276"; full_read_support "yes";
Chr1	Cufflinks	exon	19074371	19075662	1000	+	.	gene_id "AT1G51450"; transcript_id "AT1G51450.1"; exon_number "1"; FPKM "4.0930009584"; frac "1.000000"; conf_lo "3.383179"; conf_hi "4.802823"; cov "24.028276";
Chr1	Cufflinks	exon	19075955	19076520	1000	+	.	gene_id "AT1G51450"; transcript_id "AT1G51450.1"; exon_number "2"; FPKM "4.0930009584"; frac "1.000000"; conf_lo "3.383179"; conf_hi "4.802823"; cov "24.028276";
Chr1	Cufflinks	transcript	19076982	19081433	1000	-	.	gene_id "AT1G51460"; transcript_id "AT1G51460.1"; FPKM "1.3216154197"; frac "1.000000"; conf_lo "0.950223"; conf_hi "1.693008"; cov "7.763944"; full_read_support "no";
Chr1	Cufflinks	exon	19076982	19077488	1000	-	.	gene_id "AT1G51460"; transcript_id "AT1G51460.1"; exon_number "1"; FPKM "1.3216154197"; frac "1.000000"; conf_lo "0.950223"; conf_hi "1.693008"; cov "7.763944";
Chr1	Cufflinks	exon	19077570	19077677	1000	-	.	gene_id "AT1G51460"; transcript_id "AT1G51460.1"; exon_number "2"; FPKM "1.3216154197"; frac "1.000000"; conf_lo "0.950223"; conf_hi "1.693008"; cov "7.763944";
Chr1	Cufflinks	exon	19077773	19078045	1000	-	.	gene_id "AT1G51460"; transcript_id "AT1G51460.1"; exon_number "3"; FPKM "1.3216154197"; frac "1.000000"; conf_lo "0.950223"; conf_hi "1.693008"; cov "7.763944";
Chr1	Cufflinks	exon	19078128	19078412	1000	-	.	gene_id "AT1G51460"; transcript_id "AT1G51460.1"; exon_number "4"; FPKM "1.3216154197"; frac "1.000000"; conf_lo "0.950223"; conf_hi "1.693008"; cov "7.763944";
Chr1	Cufflinks	exon	19078500	19078661	1000	-	.	gene_id "AT1G51460"; transcript_id "AT1G51460.1"; exon_number "5"; FPKM "1.3216154197"; frac "1.000000"; conf_lo "0.950223"; conf_hi "1.693008"; cov "7.763944";
Chr1	Cufflinks	exon	19078744	19078866	1000	-	.	gene_id "AT1G51460"; transcript_id "AT1G51460.1"; exon_number "6"; FPKM "1.3216154197"; frac "1.000000"; conf_lo "0.950223"; conf_hi "1.693008"; cov "7.763944";
Chr1	Cufflinks	exon	19078941	19079402	1000	-	.	gene_id "AT1G51460"; transcript_id "AT1G51460.1"; exon_number "7"; FPKM "1.3216154197"; frac "1.000000"; conf_lo "0.950223"; conf_hi "1.693008"; cov "7.763944";
Chr1	Cufflinks	exon	19079487	19079566	1000	-	.	gene_id "AT1G51460"; transcript_id "AT1G51460.1"; exon_number "8"; FPKM "1.3216154197"; frac "1.000000"; conf_lo "0.950223"; conf_hi "1.693008"; cov "7.763944";
Chr1	Cufflinks	exon	19081149	19081433	1000	-	.	gene_id "AT1G51460"; transcript_id "AT1G51460.1"; exon_number "9"; FPKM "1.3216154197"; frac "1.000000"; conf_lo "0.950223"; conf_hi "1.693008"; cov "7.763944";
Chr1	Cufflinks	transcript	19087395	19090482	1000	+	.	gene_id "CUFF.11209"; transcript_id "CUFF.11209.1"; FPKM "3.6969873624"; frac "0.535581"; conf_lo "2.904925"; conf_hi "4.489049"; cov "21.704291"; full_read_support "yes";
Chr1	Cufflinks	exon	19087395	19087615	1000	+	.	gene_id "CUFF.11209"; transcript_id "CUFF.11209.1"; exon_number "1"; FPKM "3.6969873624"; frac "0.535581"; conf_lo "2.904925"; conf_hi "4.489049"; cov "21.704291";
Chr1	Cufflinks	exon	19087706	19087766	1000	+	.	gene_id "CUFF.11209"; transcript_id "CUFF.11209.1"; exon_number "2"; FPKM "3.6969873624"; frac "0.535581"; conf_lo "2.904925"; conf_hi "4.489049"; cov "21.704291";
Chr1	Cufflinks	exon	19087890	19087948	1000	+	.	gene_id "CUFF.11209"; transcript_id "CUFF.11209.1"; exon_number "3"; FPKM "3.6969873624"; frac "0.535581"; conf_lo "2.904925"; conf_hi "4.489049"; cov "21.704291";
Chr1	Cufflinks	exon	19088052	19088127	1000	+	.	gene_id "CUFF.11209"; transcript_id "CUFF.11209.1"; exon_number "4"; FPKM "3.6969873624"; frac "0.535581"; conf_lo "2.904925"; conf_hi "4.489049"; cov "21.704291";
Chr1	Cufflinks	exon	19088255	19088332	1000	+	.	gene_id "CUFF.11209"; transcript_id "CUFF.11209.1"; exon_number "5"; FPKM "3.6969873624"; frac "0.535581"; conf_lo "2.904925"; conf_hi "4.489049"; cov "21.704291";
Chr1	Cufflinks	exon	19088433	19088520	1000	+	.	gene_id "CUFF.11209"; transcript_id "CUFF.11209.1"; exon_number "6"; FPKM "3.6969873624"; frac "0.535581"; conf_lo "2.904925"; conf_hi "4.489049"; cov "21.704291";
Chr1	Cufflinks	exon	19088640	19088883	1000	+	.	gene_id "CUFF.11209"; transcript_id "CUFF.11209.1"; exon_number "7"; FPKM "3.6969873624"; frac "0.535581"; conf_lo "2.904925"; conf_hi "4.489049"; cov "21.704291";
Chr1	Cufflinks	exon	19088984	19089102	1000	+	.	gene_id "CUFF.11209"; transcript_id "CUFF.11209.1"; exon_number "8"; FPKM "3.6969873624"; frac "0.535581"; conf_lo "2.904925"; conf_hi "4.489049"; cov "21.704291";
Chr1	Cufflinks	exon	19089244	19089455	1000	+	.	gene_id "CUFF.11209"; transcript_id "CUFF.11209.1"; exon_number "9"; FPKM "3.6969873624"; frac "0.535581"; conf_lo "2.904925"; conf_hi "4.489049"; cov "21.704291";
Chr1	Cufflinks	exon	19089550	19089586	1000	+	.	gene_id "CUFF.11209"; transcript_id "CUFF.11209.1"; exon_number "10"; FPKM "3.6969873624"; frac "0.535581"; conf_lo "2.904925"; conf_hi "4.489049"; cov "21.704291";
Chr1	Cufflinks	exon	19089674	19089770	1000	+	.	gene_id "CUFF.11209"; transcript_id "CUFF.11209.1"; exon_number "11"; FPKM "3.6969873624"; frac "0.535581"; conf_lo "2.904925"; conf_hi "4.489049"; cov "21.704291";
Chr1	Cufflinks	exon	19089872	19089980	1000	+	.	gene_id "CUFF.11209"; transcript_id "CUFF.11209.1"; exon_number "12"; FPKM "3.6969873624"; frac "0.535581"; conf_lo "2.904925"; conf_hi "4.489049"; cov "21.704291";
Chr1	Cufflinks	exon	19090080	19090482	1000	+	.	gene_id "CUFF.11209"; transcript_id "CUFF.11209.1"; exon_number "13"; FPKM "3.6969873624"; frac "0.535581"; conf_lo "2.904925"; conf_hi "4.489049"; cov "21.704291";
Chr1	Cufflinks	transcript	19087413	19090482	242	+	.	gene_id "CUFF.11209"; transcript_id "CUFF.11209.2"; FPKM "0.8954910866"; frac "0.127951"; conf_lo "0.418859"; conf_hi "1.372123"; cov "5.257253"; full_read_support "yes";
Chr1	Cufflinks	exon	19087413	19087615	242	+	.	gene_id "CUFF.11209"; transcript_id "CUFF.11209.2"; exon_number "1"; FPKM "0.8954910866"; frac "0.127951"; conf_lo "0.418859"; conf_hi "1.372123"; cov "5.257253";
Chr1	Cufflinks	exon	19087706	19087766	242	+	.	gene_id "CUFF.11209"; transcript_id "CUFF.11209.2"; exon_number "2"; FPKM "0.8954910866"; frac "0.127951"; conf_lo "0.418859"; conf_hi "1.372123"; cov "5.257253";
Chr1	Cufflinks	exon	19087890	19087948	242	+	.	gene_id "CUFF.11209"; transcript_id "CUFF.11209.2"; exon_number "3"; FPKM "0.8954910866"; frac "0.127951"; conf_lo "0.418859"; conf_hi "1.372123"; cov "5.257253";
Chr1	Cufflinks	exon	19088052	19088127	242	+	.	gene_id "CUFF.11209"; transcript_id "CUFF.11209.2"; exon_number "4"; FPKM "0.8954910866"; frac "0.127951"; conf_lo "0.418859"; conf_hi "1.372123"; cov "5.257253";
Chr1	Cufflinks	exon	19088255	19088333	242	+	.	gene_id "CUFF.11209"; transcript_id "CUFF.11209.2"; exon_number "5"; FPKM "0.8954910866"; frac "0.127951"; conf_lo "0.418859"; conf_hi "1.372123"; cov "5.257253";
Chr1	Cufflinks	exon	19088433	19088520	242	+	.	gene_id "CUFF.11209"; transcript_id "CUFF.11209.2"; exon_number "6"; FPKM "0.8954910866"; frac "0.127951"; conf_lo "0.418859"; conf_hi "1.372123"; cov "5.257253";
Chr1	Cufflinks	exon	19088640	19088883	242	+	.	gene_id "CUFF.11209"; transcript_id "CUFF.11209.2"; exon_number "7"; FPKM "0.8954910866"; frac "0.127951"; conf_lo "0.418859"; conf_hi "1.372123"; cov "5.257253";
Chr1	Cufflinks	exon	19088984	19089102	242	+	.	gene_id "CUFF.11209"; transcript_id "CUFF.11209.2"; exon_number "8"; FPKM "0.8954910866"; frac "0.127951"; conf_lo "0.418859"; conf_hi "1.372123"; cov "5.257253";
Chr1	Cufflinks	exon	19089244	19089455	242	+	.	gene_id "CUFF.11209"; transcript_id "CUFF.11209.2"; exon_number "9"; FPKM "0.8954910866"; frac "0.127951"; conf_lo "0.418859"; conf_hi "1.372123"; cov "5.257253";
Chr1	Cufflinks	exon	19089550	19089581	242	+	.	gene_id "CUFF.11209"; transcript_id "CUFF.11209.2"; exon_number "10"; FPKM "0.8954910866"; frac "0.127951"; conf_lo "0.418859"; conf_hi "1.372123"; cov "5.257253";
Chr1	Cufflinks	exon	19089674	19089770	242	+	.	gene_id "CUFF.11209"; transcript_id "CUFF.11209.2"; exon_number "11"; FPKM "0.8954910866"; frac "0.127951"; conf_lo "0.418859"; conf_hi "1.372123"; cov "5.257253";
Chr1	Cufflinks	exon	19089872	19089980	242	+	.	gene_id "CUFF.11209"; transcript_id "CUFF.11209.2"; exon_number "12"; FPKM "0.8954910866"; frac "0.127951"; conf_lo "0.418859"; conf_hi "1.372123"; cov "5.257253";
Chr1	Cufflinks	exon	19090080	19090482	242	+	.	gene_id "CUFF.11209"; transcript_id "CUFF.11209.2"; exon_number "13"; FPKM "0.8954910866"; frac "0.127951"; conf_lo "0.418859"; conf_hi "1.372123"; cov "5.257253";
Chr1	Cufflinks	transcript	19087413	19090414	665	+	.	gene_id "CUFF.11209"; transcript_id "AT1G51470.1"; FPKM "2.4621808140"; frac "0.336468"; conf_lo "1.745237"; conf_hi "3.179125"; cov "14.454983"; full_read_support "yes";
Chr1	Cufflinks	exon	19087413	19087615	665	+	.	gene_id "CUFF.11209"; transcript_id "AT1G51470.1"; exon_number "1"; FPKM "2.4621808140"; frac "0.336468"; conf_lo "1.745237"; conf_hi "3.179125"; cov "14.454983";
Chr1	Cufflinks	exon	19087706	19087766	665	+	.	gene_id "CUFF.11209"; transcript_id "AT1G51470.1"; exon_number "2"; FPKM "2.4621808140"; frac "0.336468"; conf_lo "1.745237"; conf_hi "3.179125"; cov "14.454983";
Chr1	Cufflinks	exon	19087890	19087948	665	+	.	gene_id "CUFF.11209"; transcript_id "AT1G51470.1"; exon_number "3"; FPKM "2.4621808140"; frac "0.336468"; conf_lo "1.745237"; conf_hi "3.179125"; cov "14.454983";
Chr1	Cufflinks	exon	19088052	19088127	665	+	.	gene_id "CUFF.11209"; transcript_id "AT1G51470.1"; exon_number "4"; FPKM "2.4621808140"; frac "0.336468"; conf_lo "1.745237"; conf_hi "3.179125"; cov "14.454983";
Chr1	Cufflinks	exon	19088255	19088332	665	+	.	gene_id "CUFF.11209"; transcript_id "AT1G51470.1"; exon_number "5"; FPKM "2.4621808140"; frac "0.336468"; conf_lo "1.745237"; conf_hi "3.179125"; cov "14.454983";
Chr1	Cufflinks	exon	19088433	19088520	665	+	.	gene_id "CUFF.11209"; transcript_id "AT1G51470.1"; exon_number "6"; FPKM "2.4621808140"; frac "0.336468"; conf_lo "1.745237"; conf_hi "3.179125"; cov "14.454983";
Chr1	Cufflinks	exon	19088640	19088883	665	+	.	gene_id "CUFF.11209"; transcript_id "AT1G51470.1"; exon_number "7"; FPKM "2.4621808140"; frac "0.336468"; conf_lo "1.745237"; conf_hi "3.179125"; cov "14.454983";
Chr1	Cufflinks	exon	19088984	19089102	665	+	.	gene_id "CUFF.11209"; transcript_id "AT1G51470.1"; exon_number "8"; FPKM "2.4621808140"; frac "0.336468"; conf_lo "1.745237"; conf_hi "3.179125"; cov "14.454983";
Chr1	Cufflinks	exon	19089244	19089455	665	+	.	gene_id "CUFF.11209"; transcript_id "AT1G51470.1"; exon_number "9"; FPKM "2.4621808140"; frac "0.336468"; conf_lo "1.745237"; conf_hi "3.179125"; cov "14.454983";
Chr1	Cufflinks	exon	19089550	19089581	665	+	.	gene_id "CUFF.11209"; transcript_id "AT1G51470.1"; exon_number "10"; FPKM "2.4621808140"; frac "0.336468"; conf_lo "1.745237"; conf_hi "3.179125"; cov "14.454983";
Chr1	Cufflinks	exon	19089674	19089770	665	+	.	gene_id "CUFF.11209"; transcript_id "AT1G51470.1"; exon_number "11"; FPKM "2.4621808140"; frac "0.336468"; conf_lo "1.745237"; conf_hi "3.179125"; cov "14.454983";
Chr1	Cufflinks	exon	19089872	19089980	665	+	.	gene_id "CUFF.11209"; transcript_id "AT1G51470.1"; exon_number "12"; FPKM "2.4621808140"; frac "0.336468"; conf_lo "1.745237"; conf_hi "3.179125"; cov "14.454983";
Chr1	Cufflinks	exon	19090080	19090414	665	+	.	gene_id "CUFF.11209"; transcript_id "AT1G51470.1"; exon_number "13"; FPKM "2.4621808140"; frac "0.336468"; conf_lo "1.745237"; conf_hi "3.179125"; cov "14.454983";
Chr1	Cufflinks	transcript	19090845	19093489	1000	-	.	gene_id "CUFF.11210"; transcript_id "CUFF.11210.1"; FPKM "0.4174389053"; frac "1.000000"; conf_lo "0.225513"; conf_hi "0.609364"; cov "2.448283"; full_read_support "yes";
Chr1	Cufflinks	exon	19090845	19093489	1000	-	.	gene_id "CUFF.11210"; transcript_id "CUFF.11210.1"; exon_number "1"; FPKM "0.4174389053"; frac "1.000000"; conf_lo "0.225513"; conf_hi "0.609364"; cov "2.448283";
Chr1	Cufflinks	transcript	19090847	19094306	1	-	.	gene_id "CUFF.11210"; transcript_id "AT1G51480.1"; FPKM "0.0000000000"; frac "0.000000"; conf_lo "0.000000"; conf_hi "0.038868"; cov "0.000000"; full_read_support "no";
Chr1	Cufflinks	exon	19090847	19093421	1	-	.	gene_id "CUFF.11210"; transcript_id "AT1G51480.1"; exon_number "1"; FPKM "0.0000000000"; frac "0.000000"; conf_lo "0.000000"; conf_hi "0.038868"; cov "0.000000";
Chr1	Cufflinks	exon	19094056	19094306	1	-	.	gene_id "CUFF.11210"; transcript_id "AT1G51480.1"; exon_number "2"; FPKM "0.0000000000"; frac "0.000000"; conf_lo "0.000000"; conf_hi "0.038868"; cov "0.000000";
Chr1	Cufflinks	transcript	19094888	19097452	1	+	.	gene_id "AT1G51490"; transcript_id "AT1G51490.1"; FPKM "0.0000000000"; frac "0.000000"; conf_lo "0.000000"; conf_hi "0.000000"; cov "0.000000"; full_read_support "no";
Chr1	Cufflinks	exon	19094888	19095004	1	+	.	gene_id "AT1G51490"; transcript_id "AT1G51490.1"; exon_number "1"; FPKM "0.0000000000"; frac "0.000000"; conf_lo "0.000000"; conf_hi "0.000000"; cov "0.000000";
Chr1	Cufflinks	exon	19095109	19095169	1	+	.	gene_id "AT1G51490"; transcript_id "AT1G51490.1"; exon_number "2"; FPKM "0.0000000000"; frac "0.000000"; conf_lo "0.000000"; conf_hi "0.000000"; cov "0.000000";
Chr1	Cufflinks	exon	19095278	19095336	1	+	.	gene_id "AT1G51490"; transcript_id "AT1G51490.1"; exon_number "3"; FPKM "0.0000000000"; frac "0.000000"; conf_lo "0.000000"; conf_hi "0.000000"; cov "0.000000";
Chr1	Cufflinks	exon	19095435	19095510	1	+	.	gene_id "AT1G51490"; transcript_id "AT1G51490.1"; exon_number "4"; FPKM "0.0000000000"; frac "0.000000"; conf_lo "0.000000"; conf_hi "0.000000"; cov "0.000000";
Chr1	Cufflinks	exon	19095610	19095687	1	+	.	gene_id "AT1G51490"; transcript_id "AT1G51490.1"; exon_number "5"; FPKM "0.0000000000"; frac "0.000000"; conf_lo "0.000000"; conf_hi "0.000000"; cov "0.000000";
Chr1	Cufflinks	exon	19095779	19095867	1	+	.	gene_id "AT1G51490"; transcript_id "AT1G51490.1"; exon_number "6"; FPKM "0.0000000000"; frac "0.000000"; conf_lo "0.000000"; conf_hi "0.000000"; cov "0.000000";
Chr1	Cufflinks	exon	19095963	19096202	1	+	.	gene_id "AT1G51490"; transcript_id "AT1G51490.1"; exon_number "7"; FPKM "0.0000000000"; frac "0.000000"; conf_lo "0.000000"; conf_hi "0.000000"; cov "0.000000";
Chr1	Cufflinks	exon	19096291	19096401	1	+	.	gene_id "AT1G51490"; transcript_id "AT1G51490.1"; exon_number "8"; FPKM "0.0000000000"; frac "0.000000"; conf_lo "0.000000"; conf_hi "0.000000"; cov "0.000000";
Chr1	Cufflinks	exon	19096510	19096723	1	+	.	gene_id "AT1G51490"; transcript_id "AT1G51490.1"; exon_number "9"; FPKM "0.0000000000"; frac "0.000000"; conf_lo "0.000000"; conf_hi "0.000000"; cov "0.000000";
Chr1	Cufflinks	exon	19096804	19096851	1	+	.	gene_id "AT1G51490"; transcript_id "AT1G51490.1"; exon_number "10"; FPKM "0.0000000000"; frac "0.000000"; conf_lo "0.000000"; conf_hi "0.000000"; cov "0.000000";
Chr1	Cufflinks	exon	19096875	19096975	1	+	.	gene_id "AT1G51490"; transcript_id "AT1G51490.1"; exon_number "11"; FPKM "0.0000000000"; frac "0.000000"; conf_lo "0.000000"; conf_hi "0.000000"; cov "0.000000";
Chr1	Cufflinks	exon	19097093	19097184	1	+	.	gene_id "AT1G51490"; transcript_id "AT1G51490.1"; exon_number "12"; FPKM "0.0000000000"; frac "0.000000"; conf_lo "0.000000"; conf_hi "0.000000"; cov "0.000000";
Chr1	Cufflinks	exon	19097284	19097452	1	+	.	gene_id "AT1G51490"; transcript_id "AT1G51490.1"; exon_number "13"; FPKM "0.0000000000"; frac "0.000000"; conf_lo "0.000000"; conf_hi "0.000000"; cov "0.000000";
Chr1	Cufflinks	transcript	19097797	19101080	1000	-	.	gene_id "CUFF.11211"; transcript_id "AT1G51500.1"; FPKM "17.6054356845"; frac "1.000000"; conf_lo "16.108542"; conf_hi "19.102329"; cov "103.359039"; full_read_support "yes";
Chr1	Cufflinks	exon	19097797	19098332	1000	-	.	gene_id "CUFF.11211"; transcript_id "AT1G51500.1"; exon_number "1"; FPKM "17.6054356845"; frac "1.000000"; conf_lo "16.108542"; conf_hi "19.102329"; cov "103.359039";
Chr1	Cufflinks	exon	19098587	19098694	1000	-	.	gene_id "CUFF.11211"; transcript_id "AT1G51500.1"; exon_number "2"; FPKM "17.6054356845"; frac "1.000000"; conf_lo "16.108542"; conf_hi "19.102329"; cov "103.359039";
Chr1	Cufflinks	exon	19098805	19099365	1000	-	.	gene_id "CUFF.11211"; transcript_id "AT1G51500.1"; exon_number "3"; FPKM "17.6054356845"; frac "1.000000"; conf_lo "16.108542"; conf_hi "19.102329"; cov "103.359039";
Chr1	Cufflinks	exon	19099456	19099587	1000	-	.	gene_id "CUFF.11211"; transcript_id "AT1G51500.1"; exon_number "4"; FPKM "17.6054356845"; frac "1.000000"; conf_lo "16.108542"; conf_hi "19.102329"; cov "103.359039";
Chr1	Cufflinks	exon	19099673	19099795	1000	-	.	gene_id "CUFF.11211"; transcript_id "AT1G51500.1"; exon_number "5"; FPKM "17.6054356845"; frac "1.000000"; conf_lo "16.108542"; conf_hi "19.102329"; cov "103.359039";
Chr1	Cufflinks	exon	19099881	19100345	1000	-	.	gene_id "CUFF.11211"; transcript_id "AT1G51500.1"; exon_number "6"; FPKM "17.6054356845"; frac "1.000000"; conf_lo "16.108542"; conf_hi "19.102329"; cov "103.359039";
Chr1	Cufflinks	exon	19100429	19100508	1000	-	.	gene_id "CUFF.11211"; transcript_id "AT1G51500.1"; exon_number "7"; FPKM "17.6054356845"; frac "1.000000"; conf_lo "16.108542"; conf_hi "19.102329"; cov "103.359039";
Chr1	Cufflinks	exon	19100744	19101080	1000	-	.	gene_id "CUFF.11211"; transcript_id "AT1G51500.1"; exon_number "8"; FPKM "17.6054356845"; frac "1.000000"; conf_lo "16.108542"; conf_hi "19.102329"; cov "103.359039";
Chr1	Cufflinks	transcript	19102799	19104850	1000	-	.	gene_id "CUFF.11212"; transcript_id "AT1G51510.1"; FPKM "54.1386954513"; frac "1.000000"; conf_lo "49.727765"; conf_hi "58.549626"; cov "317.766573"; full_read_support "yes";
Chr1	Cufflinks	exon	19102799	19103117	1000	-	.	gene_id "CUFF.11212"; transcript_id "AT1G51510.1"; exon_number "1"; FPKM "54.1386954513"; frac "1.000000"; conf_lo "49.727765"; conf_hi "58.549626"; cov "317.766573";
Chr1	Cufflinks	exon	19103369	19103523	1000	-	.	gene_id "CUFF.11212"; transcript_id "AT1G51510.1"; exon_number "2"; FPKM "54.1386954513"; frac "1.000000"; conf_lo "49.727765"; conf_hi "58.549626"; cov "317.766573";
Chr1	Cufflinks	exon	19104033	19104169	1000	-	.	gene_id "CUFF.11212"; transcript_id "AT1G51510.1"; exon_number "3"; FPKM "54.1386954513"; frac "1.000000"; conf_lo "49.727765"; conf_hi "58.549626"; cov "317.766573";
Chr1	Cufflinks	exon	19104483	19104850	1000	-	.	gene_id "CUFF.11212"; transcript_id "AT1G51510.1"; exon_number "4"; FPKM "54.1386954513"; frac "1.000000"; conf_lo "49.727765"; conf_hi "58.549626"; cov "317.766573";
Chr1	Cufflinks	transcript	19106687	19109587	309	+	.	gene_id "CUFF.11213"; transcript_id "AT1G51520.2"; FPKM "0.1649398813"; frac "0.178898"; conf_lo "0.000000"; conf_hi "0.350393"; cov "0.968627"; full_read_support "no";
Chr1	Cufflinks	exon	19106687	19107504	309	+	.	gene_id "CUFF.11213"; transcript_id "AT1G51520.2"; exon_number "1"; FPKM "0.1649398813"; frac "0.178898"; conf_lo "0.000000"; conf_hi "0.350393"; cov "0.968627";
Chr1	Cufflinks	exon	19107704	19107850	309	+	.	gene_id "CUFF.11213"; transcript_id "AT1G51520.2"; exon_number "2"; FPKM "0.1649398813"; frac "0.178898"; conf_lo "0.000000"; conf_hi "0.350393"; cov "0.968627";
Chr1	Cufflinks	exon	19107973	19108152	309	+	.	gene_id "CUFF.11213"; transcript_id "AT1G51520.2"; exon_number "3"; FPKM "0.1649398813"; frac "0.178898"; conf_lo "0.000000"; conf_hi "0.350393"; cov "0.968627";
Chr1	Cufflinks	exon	19108239	19108342	309	+	.	gene_id "CUFF.11213"; transcript_id "AT1G51520.2"; exon_number "4"; FPKM "0.1649398813"; frac "0.178898"; conf_lo "0.000000"; conf_hi "0.350393"; cov "0.968627";
Chr1	Cufflinks	exon	19108436	19108515	309	+	.	gene_id "CUFF.11213"; transcript_id "AT1G51520.2"; exon_number "5"; FPKM "0.1649398813"; frac "0.178898"; conf_lo "0.000000"; conf_hi "0.350393"; cov "0.968627";
Chr1	Cufflinks	exon	19108594	19108690	309	+	.	gene_id "CUFF.11213"; transcript_id "AT1G51520.2"; exon_number "6"; FPKM "0.1649398813"; frac "0.178898"; conf_lo "0.000000"; conf_hi "0.350393"; cov "0.968627";
Chr1	Cufflinks	exon	19108778	19108862	309	+	.	gene_id "CUFF.11213"; transcript_id "AT1G51520.2"; exon_number "7"; FPKM "0.1649398813"; frac "0.178898"; conf_lo "0.000000"; conf_hi "0.350393"; cov "0.968627";
Chr1	Cufflinks	exon	19108961	19109099	309	+	.	gene_id "CUFF.11213"; transcript_id "AT1G51520.2"; exon_number "8"; FPKM "0.1649398813"; frac "0.178898"; conf_lo "0.000000"; conf_hi "0.350393"; cov "0.968627";
Chr1	Cufflinks	exon	19109180	19109209	309	+	.	gene_id "CUFF.11213"; transcript_id "AT1G51520.2"; exon_number "9"; FPKM "0.1649398813"; frac "0.178898"; conf_lo "0.000000"; conf_hi "0.350393"; cov "0.968627";
Chr1	Cufflinks	exon	19109297	19109587	309	+	.	gene_id "CUFF.11213"; transcript_id "AT1G51520.2"; exon_number "10"; FPKM "0.1649398813"; frac "0.178898"; conf_lo "0.000000"; conf_hi "0.350393"; cov "0.968627";
Chr1	Cufflinks	transcript	19106687	19109587	315	+	.	gene_id "CUFF.11213"; transcript_id "AT1G51520.1"; FPKM "0.1684926804"; frac "0.190797"; conf_lo "0.000000"; conf_hi "0.351549"; cov "0.989491"; full_read_support "no";
Chr1	Cufflinks	exon	19106687	19107504	315	+	.	gene_id "CUFF.11213"; transcript_id "AT1G51520.1"; exon_number "1"; FPKM "0.1684926804"; frac "0.190797"; conf_lo "0.000000"; conf_hi "0.351549"; cov "0.989491";
Chr1	Cufflinks	exon	19107704	19107850	315	+	.	gene_id "CUFF.11213"; transcript_id "AT1G51520.1"; exon_number "2"; FPKM "0.1684926804"; frac "0.190797"; conf_lo "0.000000"; conf_hi "0.351549"; cov "0.989491";
Chr1	Cufflinks	exon	19107973	19108152	315	+	.	gene_id "CUFF.11213"; transcript_id "AT1G51520.1"; exon_number "3"; FPKM "0.1684926804"; frac "0.190797"; conf_lo "0.000000"; conf_hi "0.351549"; cov "0.989491";
Chr1	Cufflinks	exon	19108239	19108342	315	+	.	gene_id "CUFF.11213"; transcript_id "AT1G51520.1"; exon_number "4"; FPKM "0.1684926804"; frac "0.190797"; conf_lo "0.000000"; conf_hi "0.351549"; cov "0.989491";
Chr1	Cufflinks	exon	19108436	19108690	315	+	.	gene_id "CUFF.11213"; transcript_id "AT1G51520.1"; exon_number "5"; FPKM "0.1684926804"; frac "0.190797"; conf_lo "0.000000"; conf_hi "0.351549"; cov "0.989491";
Chr1	Cufflinks	exon	19108778	19108862	315	+	.	gene_id "CUFF.11213"; transcript_id "AT1G51520.1"; exon_number "6"; FPKM "0.1684926804"; frac "0.190797"; conf_lo "0.000000"; conf_hi "0.351549"; cov "0.989491";
Chr1	Cufflinks	exon	19108961	19109099	315	+	.	gene_id "CUFF.11213"; transcript_id "AT1G51520.1"; exon_number "7"; FPKM "0.1684926804"; frac "0.190797"; conf_lo "0.000000"; conf_hi "0.351549"; cov "0.989491";
Chr1	Cufflinks	exon	19109180	19109209	315	+	.	gene_id "CUFF.11213"; transcript_id "AT1G51520.1"; exon_number "8"; FPKM "0.1684926804"; frac "0.190797"; conf_lo "0.000000"; conf_hi "0.351549"; cov "0.989491";
Chr1	Cufflinks	exon	19109297	19109587	315	+	.	gene_id "CUFF.11213"; transcript_id "AT1G51520.1"; exon_number "9"; FPKM "0.1684926804"; frac "0.190797"; conf_lo "0.000000"; conf_hi "0.351549"; cov "0.989491";
Chr1	Cufflinks	transcript	19106687	19109697	1000	+	.	gene_id "CUFF.11213"; transcript_id "CUFF.11213.3"; FPKM "0.5335464494"; frac "0.630305"; conf_lo "0.258793"; conf_hi "0.808299"; cov "3.133309"; full_read_support "no";
Chr1	Cufflinks	exon	19106687	19107504	1000	+	.	gene_id "CUFF.11213"; transcript_id "CUFF.11213.3"; exon_number "1"; FPKM "0.5335464494"; frac "0.630305"; conf_lo "0.258793"; conf_hi "0.808299"; cov "3.133309";
Chr1	Cufflinks	exon	19107704	19107850	1000	+	.	gene_id "CUFF.11213"; transcript_id "CUFF.11213.3"; exon_number "2"; FPKM "0.5335464494"; frac "0.630305"; conf_lo "0.258793"; conf_hi "0.808299"; cov "3.133309";
Chr1	Cufflinks	exon	19107973	19108152	1000	+	.	gene_id "CUFF.11213"; transcript_id "CUFF.11213.3"; exon_number "3"; FPKM "0.5335464494"; frac "0.630305"; conf_lo "0.258793"; conf_hi "0.808299"; cov "3.133309";
Chr1	Cufflinks	exon	19108239	19108344	1000	+	.	gene_id "CUFF.11213"; transcript_id "CUFF.11213.3"; exon_number "4"; FPKM "0.5335464494"; frac "0.630305"; conf_lo "0.258793"; conf_hi "0.808299"; cov "3.133309";
Chr1	Cufflinks	exon	19108438	19108690	1000	+	.	gene_id "CUFF.11213"; transcript_id "CUFF.11213.3"; exon_number "5"; FPKM "0.5335464494"; frac "0.630305"; conf_lo "0.258793"; conf_hi "0.808299"; cov "3.133309";
Chr1	Cufflinks	exon	19108778	19108862	1000	+	.	gene_id "CUFF.11213"; transcript_id "CUFF.11213.3"; exon_number "6"; FPKM "0.5335464494"; frac "0.630305"; conf_lo "0.258793"; conf_hi "0.808299"; cov "3.133309";
Chr1	Cufflinks	exon	19108961	19109099	1000	+	.	gene_id "CUFF.11213"; transcript_id "CUFF.11213.3"; exon_number "7"; FPKM "0.5335464494"; frac "0.630305"; conf_lo "0.258793"; conf_hi "0.808299"; cov "3.133309";
Chr1	Cufflinks	exon	19109297	19109697	1000	+	.	gene_id "CUFF.11213"; transcript_id "CUFF.11213.3"; exon_number "8"; FPKM "0.5335464494"; frac "0.630305"; conf_lo "0.258793"; conf_hi "0.808299"; cov "3.133309";
Chr1	Cufflinks	transcript	19109854	19112157	1	+	.	gene_id "CUFF.11214"; transcript_id "AT1G51530.2"; FPKM "0.0000000000"; frac "0.000000"; conf_lo "0.000000"; conf_hi "0.100312"; cov "0.000000"; full_read_support "no";
Chr1	Cufflinks	exon	19109854	19110006	1	+	.	gene_id "CUFF.11214"; transcript_id "AT1G51530.2"; exon_number "1"; FPKM "0.0000000000"; frac "0.000000"; conf_lo "0.000000"; conf_hi "0.100312"; cov "0.000000";
Chr1	Cufflinks	exon	19110081	19110367	1	+	.	gene_id "CUFF.11214"; transcript_id "AT1G51530.2"; exon_number "2"; FPKM "0.0000000000"; frac "0.000000"; conf_lo "0.000000"; conf_hi "0.100312"; cov "0.000000";
Chr1	Cufflinks	exon	19110581	19110691	1	+	.	gene_id "CUFF.11214"; transcript_id "AT1G51530.2"; exon_number "3"; FPKM "0.0000000000"; frac "0.000000"; conf_lo "0.000000"; conf_hi "0.100312"; cov "0.000000";
Chr1	Cufflinks	exon	19110993	19111028	1	+	.	gene_id "CUFF.11214"; transcript_id "AT1G51530.2"; exon_number "4"; FPKM "0.0000000000"; frac "0.000000"; conf_lo "0.000000"; conf_hi "0.100312"; cov "0.000000";
Chr1	Cufflinks	exon	19111113	19111254	1	+	.	gene_id "CUFF.11214"; transcript_id "AT1G51530.2"; exon_number "5"; FPKM "0.0000000000"; frac "0.000000"; conf_lo "0.000000"; conf_hi "0.100312"; cov "0.000000";
Chr1	Cufflinks	exon	19111390	19111471	1	+	.	gene_id "CUFF.11214"; transcript_id "AT1G51530.2"; exon_number "6"; FPKM "0.0000000000"; frac "0.000000"; conf_lo "0.000000"; conf_hi "0.100312"; cov "0.000000";
Chr1	Cufflinks	exon	19111571	19111777	1	+	.	gene_id "CUFF.11214"; transcript_id "AT1G51530.2"; exon_number "7"; FPKM "0.0000000000"; frac "0.000000"; conf_lo "0.000000"; conf_hi "0.100312"; cov "0.000000";
Chr1	Cufflinks	exon	19111861	19111924	1	+	.	gene_id "CUFF.11214"; transcript_id "AT1G51530.2"; exon_number "8"; FPKM "0.0000000000"; frac "0.000000"; conf_lo "0.000000"; conf_hi "0.100312"; cov "0.000000";
Chr1	Cufflinks	exon	19112023	19112157	1	+	.	gene_id "CUFF.11214"; transcript_id "AT1G51530.2"; exon_number "9"; FPKM "0.0000000000"; frac "0.000000"; conf_lo "0.000000"; conf_hi "0.100312"; cov "0.000000";
Chr1	Cufflinks	transcript	19109854	19112152	1000	+	.	gene_id "CUFF.11214"; transcript_id "AT1G51530.1"; FPKM "0.2613059963"; frac "1.000000"; conf_lo "0.000000"; conf_hi "0.522981"; cov "1.535633"; full_read_support "no";
Chr1	Cufflinks	exon	19109854	19110006	1000	+	.	gene_id "CUFF.11214"; transcript_id "AT1G51530.1"; exon_number "1"; FPKM "0.2613059963"; frac "1.000000"; conf_lo "0.000000"; conf_hi "0.522981"; cov "1.535633";
Chr1	Cufflinks	exon	19110081	19110367	1000	+	.	gene_id "CUFF.11214"; transcript_id "AT1G51530.1"; exon_number "2"; FPKM "0.2613059963"; frac "1.000000"; conf_lo "0.000000"; conf_hi "0.522981"; cov "1.535633";
Chr1	Cufflinks	exon	19110581	19110691	1000	+	.	gene_id "CUFF.11214"; transcript_id "AT1G51530.1"; exon_number "3"; FPKM "0.2613059963"; frac "1.000000"; conf_lo "0.000000"; conf_hi "0.522981"; cov "1.535633";
Chr1	Cufflinks	exon	19111113	19111254	1000	+	.	gene_id "CUFF.11214"; transcript_id "AT1G51530.1"; exon_number "4"; FPKM "0.2613059963"; frac "1.000000"; conf_lo "0.000000"; conf_hi "0.522981"; cov "1.535633";
Chr1	Cufflinks	exon	19111390	19111471	1000	+	.	gene_id "CUFF.11214"; transcript_id "AT1G51530.1"; exon_number "5"; FPKM "0.2613059963"; frac "1.000000"; conf_lo "0.000000"; conf_hi "0.522981"; cov "1.535633";
Chr1	Cufflinks	exon	19111571	19111777	1000	+	.	gene_id "CUFF.11214"; transcript_id "AT1G51530.1"; exon_number "6"; FPKM "0.2613059963"; frac "1.000000"; conf_lo "0.000000"; conf_hi "0.522981"; cov "1.535633";
Chr1	Cufflinks	exon	19111861	19111924	1000	+	.	gene_id "CUFF.11214"; transcript_id "AT1G51530.1"; exon_number "7"; FPKM "0.2613059963"; frac "1.000000"; conf_lo "0.000000"; conf_hi "0.522981"; cov "1.535633";
Chr1	Cufflinks	exon	19112023	19112152	1000	+	.	gene_id "CUFF.11214"; transcript_id "AT1G51530.1"; exon_number "8"; FPKM "0.2613059963"; frac "1.000000"; conf_lo "0.000000"; conf_hi "0.522981"; cov "1.535633";
Chr1	Cufflinks	transcript	19113183	19115273	1000	+	.	gene_id "AT1G51538"; transcript_id "AT1G51538.1"; FPKM "0.1619049482"; frac "1.000000"; conf_lo "0.029710"; conf_hi "0.294100"; cov "0.951477"; full_read_support "yes";
Chr1	Cufflinks	exon	19113183	19115273	1000	+	.	gene_id "AT1G51538"; transcript_id "AT1G51538.1"; exon_number "1"; FPKM "0.1619049482"; frac "1.000000"; conf_lo "0.029710"; conf_hi "0.294100"; cov "0.951477";
Chr1	Cufflinks	transcript	19117032	19119371	1	-	.	gene_id "CUFF.11215"; transcript_id "AT1G51550.1"; FPKM "0.0000000000"; frac "0.000000"; conf_lo "0.000000"; conf_hi "0.054926"; cov "0.000000"; full_read_support "no";
Chr1	Cufflinks	exon	19117032	19117135	1	-	.	gene_id "CUFF.11215"; transcript_id "AT1G51550.1"; exon_number "1"; FPKM "0.0000000000"; frac "0.000000"; conf_lo "0.000000"; conf_hi "0.054926"; cov "0.000000";
Chr1	Cufflinks	exon	19117209	19118649	1	-	.	gene_id "CUFF.11215"; transcript_id "AT1G51550.1"; exon_number "2"; FPKM "0.0000000000"; frac "0.000000"; conf_lo "0.000000"; conf_hi "0.054926"; cov "0.000000";
Chr1	Cufflinks	exon	19118859	19119371	1	-	.	gene_id "CUFF.11215"; transcript_id "AT1G51550.1"; exon_number "3"; FPKM "0.0000000000"; frac "0.000000"; conf_lo "0.000000"; conf_hi "0.054926"; cov "0.000000";
Chr1	Cufflinks	transcript	19158752	19161552	1000	-	.	gene_id "CUFF.11215"; transcript_id "AT1G51680.1"; FPKM "22.6001713622"; frac "0.761359"; conf_lo "20.744556"; conf_hi "24.455787"; cov "132.696010"; full_read_support "yes";
Chr1	Cufflinks	exon	19158752	19159120	1000	-	.	gene_id "CUFF.11215"; transcript_id "AT1G51680.1"; exon_number "1"; FPKM "22.6001713622"; frac "0.761359"; conf_lo "20.744556"; conf_hi "24.455787"; cov "132.696010";
Chr1	Cufflinks	exon	19159217	19159319	1000	-	.	gene_id "CUFF.11215"; transcript_id "AT1G51680.1"; exon_number "2"; FPKM "22.6001713622"; frac "0.761359"; conf_lo "20.744556"; conf_hi "24.455787"; cov "132.696010";
Chr1	Cufflinks	exon	19159651	19160063	1000	-	.	gene_id "CUFF.11215"; transcript_id "AT1G51680.1"; exon_number "3"; FPKM "22.6001713622"; frac "0.761359"; conf_lo "20.744556"; conf_hi "24.455787"; cov "132.696010";
Chr1	Cufflinks	exon	19160409	19161552	1000	-	.	gene_id "CUFF.11215"; transcript_id "AT1G51680.1"; exon_number "4"; FPKM "22.6001713622"; frac "0.761359"; conf_lo "20.744556"; conf_hi "24.455787"; cov "132.696010";
Chr1	Cufflinks	transcript	19158752	19161552	1	-	.	gene_id "CUFF.11215"; transcript_id "AT1G51680.3"; FPKM "0.0000000000"; frac "0.000000"; conf_lo "0.000000"; conf_hi "0.055584"; cov "0.000000"; full_read_support "no";
Chr1	Cufflinks	exon	19158752	19159120	1	-	.	gene_id "CUFF.11215"; transcript_id "AT1G51680.3"; exon_number "1"; FPKM "0.0000000000"; frac "0.000000"; conf_lo "0.000000"; conf_hi "0.055584"; cov "0.000000";
Chr1	Cufflinks	exon	19159210	19159319	1	-	.	gene_id "CUFF.11215"; transcript_id "AT1G51680.3"; exon_number "2"; FPKM "0.0000000000"; frac "0.000000"; conf_lo "0.000000"; conf_hi "0.055584"; cov "0.000000";
Chr1	Cufflinks	exon	19159651	19160063	1	-	.	gene_id "CUFF.11215"; transcript_id "AT1G51680.3"; exon_number "3"; FPKM "0.0000000000"; frac "0.000000"; conf_lo "0.000000"; conf_hi "0.055584"; cov "0.000000";
Chr1	Cufflinks	exon	19160409	19161552	1	-	.	gene_id "CUFF.11215"; transcript_id "AT1G51680.3"; exon_number "4"; FPKM "0.0000000000"; frac "0.000000"; conf_lo "0.000000"; conf_hi "0.055584"; cov "0.000000";
Chr1	Cufflinks	transcript	19159429	19161552	1	-	.	gene_id "CUFF.11215"; transcript_id "AT1G51680.2"; FPKM "0.0000000000"; frac "0.000000"; conf_lo "0.000000"; conf_hi "0.064627"; cov "0.000000"; full_read_support "yes";
Chr1	Cufflinks	exon	19159429	19160063	1	-	.	gene_id "CUFF.11215"; transcript_id "AT1G51680.2"; exon_number "1"; FPKM "0.0000000000"; frac "0.000000"; conf_lo "0.000000"; conf_hi "0.064627"; cov "0.000000";
Chr1	Cufflinks	exon	19160409	19161552	1	-	.	gene_id "CUFF.11215"; transcript_id "AT1G51680.2"; exon_number "2"; FPKM "0.0000000000"; frac "0.000000"; conf_lo "0.000000"; conf_hi "0.064627"; cov "0.000000";
Chr1	Cufflinks	transcript	19115561	19117534	1000	+	.	gene_id "CUFF.11216"; transcript_id "AT1G51540.1"; FPKM "9.6529373229"; frac "0.238641"; conf_lo "8.364854"; conf_hi "10.941021"; cov "56.676839"; full_read_support "yes";
Chr1	Cufflinks	exon	19115561	19115875	1000	+	.	gene_id "CUFF.11216"; transcript_id "AT1G51540.1"; exon_number "1"; FPKM "9.6529373229"; frac "0.238641"; conf_lo "8.364854"; conf_hi "10.941021"; cov "56.676839";
Chr1	Cufflinks	exon	19116009	19116427	1000	+	.	gene_id "CUFF.11216"; transcript_id "AT1G51540.1"; exon_number "2"; FPKM "9.6529373229"; frac "0.238641"; conf_lo "8.364854"; conf_hi "10.941021"; cov "56.676839";
Chr1	Cufflinks	exon	19116497	19116667	1000	+	.	gene_id "CUFF.11216"; transcript_id "AT1G51540.1"; exon_number "3"; FPKM "9.6529373229"; frac "0.238641"; conf_lo "8.364854"; conf_hi "10.941021"; cov "56.676839";
Chr1	Cufflinks	exon	19116753	19116858	1000	+	.	gene_id "CUFF.11216"; transcript_id "AT1G51540.1"; exon_number "4"; FPKM "9.6529373229"; frac "0.238641"; conf_lo "8.364854"; conf_hi "10.941021"; cov "56.676839";
Chr1	Cufflinks	exon	19116932	19117138	1000	+	.	gene_id "CUFF.11216"; transcript_id "AT1G51540.1"; exon_number "5"; FPKM "9.6529373229"; frac "0.238641"; conf_lo "8.364854"; conf_hi "10.941021"; cov "56.676839";
Chr1	Cufflinks	exon	19117211	19117534	1000	+	.	gene_id "CUFF.11216"; transcript_id "AT1G51540.1"; exon_number "6"; FPKM "9.6529373229"; frac "0.238641"; conf_lo "8.364854"; conf_hi "10.941021"; cov "56.676839";
Chr1	Cufflinks	transcript	19119603	19125294	298	-	.	gene_id "CUFF.11217"; transcript_id "CUFF.11217.1"; FPKM "8.9781319765"; frac "0.318879"; conf_lo "8.145010"; conf_hi "9.811254"; cov "52.706439"; full_read_support "yes";
Chr1	Cufflinks	exon	19119603	19120016	298	-	.	gene_id "CUFF.11217"; transcript_id "CUFF.11217.1"; exon_number "1"; FPKM "8.9781319765"; frac "0.318879"; conf_lo "8.145010"; conf_hi "9.811254"; cov "52.706439";
Chr1	Cufflinks	exon	19120115	19120240	298	-	.	gene_id "CUFF.11217"; transcript_id "CUFF.11217.1"; exon_number "2"; FPKM "8.9781319765"; frac "0.318879"; conf_lo "8.145010"; conf_hi "9.811254"; cov "52.706439";
Chr1	Cufflinks	exon	19120333	19120444	298	-	.	gene_id "CUFF.11217"; transcript_id "CUFF.11217.1"; exon_number "3"; FPKM "8.9781319765"; frac "0.318879"; conf_lo "8.145010"; conf_hi "9.811254"; cov "52.706439";
Chr1	Cufflinks	exon	19120524	19120795	298	-	.	gene_id "CUFF.11217"; transcript_id "CUFF.11217.1"; exon_number "4"; FPKM "8.9781319765"; frac "0.318879"; conf_lo "8.145010"; conf_hi "9.811254"; cov "52.706439";
Chr1	Cufflinks	exon	19120882	19120961	298	-	.	gene_id "CUFF.11217"; transcript_id "CUFF.11217.1"; exon_number "5"; FPKM "8.9781319765"; frac "0.318879"; conf_lo "8.145010"; conf_hi "9.811254"; cov "52.706439";
Chr1	Cufflinks	exon	19121043	19121145	298	-	.	gene_id "CUFF.11217"; transcript_id "CUFF.11217.1"; exon_number "6"; FPKM "8.9781319765"; frac "0.318879"; conf_lo "8.145010"; conf_hi "9.811254"; cov "52.706439";
Chr1	Cufflinks	exon	19121250	19121447	298	-	.	gene_id "CUFF.11217"; transcript_id "CUFF.11217.1"; exon_number "7"; FPKM "8.9781319765"; frac "0.318879"; conf_lo "8.145010"; conf_hi "9.811254"; cov "52.706439";
Chr1	Cufflinks	exon	19121587	19125294	298	-	.	gene_id "CUFF.11217"; transcript_id "CUFF.11217.1"; exon_number "8"; FPKM "8.9781319765"; frac "0.318879"; conf_lo "8.145010"; conf_hi "9.811254"; cov "52.706439";
Chr1	Cufflinks	transcript	19119635	19121938	1	-	.	gene_id "CUFF.11217"; transcript_id "AT1G51560.1"; FPKM "0.0000000000"; frac "0.000000"; conf_lo "0.000000"; conf_hi "0.077124"; cov "0.000000"; full_read_support "yes";
Chr1	Cufflinks	exon	19119635	19120016	1	-	.	gene_id "CUFF.11217"; transcript_id "AT1G51560.1"; exon_number "1"; FPKM "0.0000000000"; frac "0.000000"; conf_lo "0.000000"; conf_hi "0.077124"; cov "0.000000";
Chr1	Cufflinks	exon	19120115	19120240	1	-	.	gene_id "CUFF.11217"; transcript_id "AT1G51560.1"; exon_number "2"; FPKM "0.0000000000"; frac "0.000000"; conf_lo "0.000000"; conf_hi "0.077124"; cov "0.000000";
Chr1	Cufflinks	exon	19120333	19120444	1	-	.	gene_id "CUFF.11217"; transcript_id "AT1G51560.1"; exon_number "3"; FPKM "0.0000000000"; frac "0.000000"; conf_lo "0.000000"; conf_hi "0.077124"; cov "0.000000";
Chr1	Cufflinks	exon	19120524	19120615	1	-	.	gene_id "CUFF.11217"; transcript_id "AT1G51560.1"; exon_number "4"; FPKM "0.0000000000"; frac "0.000000"; conf_lo "0.000000"; conf_hi "0.077124"; cov "0.000000";
Chr1	Cufflinks	exon	19120718	19120795	1	-	.	gene_id "CUFF.11217"; transcript_id "AT1G51560.1"; exon_number "5"; FPKM "0.0000000000"; frac "0.000000"; conf_lo "0.000000"; conf_hi "0.077124"; cov "0.000000";
Chr1	Cufflinks	exon	19120882	19120961	1	-	.	gene_id "CUFF.11217"; transcript_id "AT1G51560.1"; exon_number "6"; FPKM "0.0000000000"; frac "0.000000"; conf_lo "0.000000"; conf_hi "0.077124"; cov "0.000000";
Chr1	Cufflinks	exon	19121043	19121145	1	-	.	gene_id "CUFF.11217"; transcript_id "AT1G51560.1"; exon_number "7"; FPKM "0.0000000000"; frac "0.000000"; conf_lo "0.000000"; conf_hi "0.077124"; cov "0.000000";
Chr1	Cufflinks	exon	19121250	19121447	1	-	.	gene_id "CUFF.11217"; transcript_id "AT1G51560.1"; exon_number "8"; FPKM "0.0000000000"; frac "0.000000"; conf_lo "0.000000"; conf_hi "0.077124"; cov "0.000000";
Chr1	Cufflinks	exon	19121587	19121938	1	-	.	gene_id "CUFF.11217"; transcript_id "AT1G51560.1"; exon_number "9"; FPKM "0.0000000000"; frac "0.000000"; conf_lo "0.000000"; conf_hi "0.077124"; cov "0.000000";
Chr1	Cufflinks	transcript	19122170	19124688	1000	-	.	gene_id "CUFF.11217"; transcript_id "AT1G51570.1"; FPKM "30.0393705420"; frac "0.514154"; conf_lo "27.818221"; conf_hi "32.260520"; cov "176.347180"; full_read_support "yes";
Chr1	Cufflinks	exon	19122170	19124688	1000	-	.	gene_id "CUFF.11217"; transcript_id "AT1G51570.1"; exon_number "1"; FPKM "30.0393705420"; frac "0.514154"; conf_lo "27.818221"; conf_hi "32.260520"; cov "176.347180";
Chr1	Cufflinks	transcript	19128144	19132318	1	-	.	gene_id "CUFF.11218"; transcript_id "AT1G51590.2"; FPKM "0.0000000000"; frac "0.000000"; conf_lo "0.000000"; conf_hi "0.055584"; cov "0.000000"; full_read_support "yes";
Chr1	Cufflinks	exon	19128144	19128533	1	-	.	gene_id "CUFF.11218"; transcript_id "AT1G51590.2"; exon_number "1"; FPKM "0.0000000000"; frac "0.000000"; conf_lo "0.000000"; conf_hi "0.055584"; cov "0.000000";
Chr1	Cufflinks	exon	19128638	19128808	1	-	.	gene_id "CUFF.11218"; transcript_id "AT1G51590.2"; exon_number "2"; FPKM "0.0000000000"; frac "0.000000"; conf_lo "0.000000"; conf_hi "0.055584"; cov "0.000000";
Chr1	Cufflinks	exon	19128889	19128969	1	-	.	gene_id "CUFF.11218"; transcript_id "AT1G51590.2"; exon_number "3"; FPKM "0.0000000000"; frac "0.000000"; conf_lo "0.000000"; conf_hi "0.055584"; cov "0.000000";
Chr1	Cufflinks	exon	19129048	19129146	1	-	.	gene_id "CUFF.11218"; transcript_id "AT1G51590.2"; exon_number "4"; FPKM "0.0000000000"; frac "0.000000"; conf_lo "0.000000"; conf_hi "0.055584"; cov "0.000000";
Chr1	Cufflinks	exon	19129218	19129326	1	-	.	gene_id "CUFF.11218"; transcript_id "AT1G51590.2"; exon_number "5"; FPKM "0.0000000000"; frac "0.000000"; conf_lo "0.000000"; conf_hi "0.055584"; cov "0.000000";
Chr1	Cufflinks	exon	19129421	19129486	1	-	.	gene_id "CUFF.11218"; transcript_id "AT1G51590.2"; exon_number "6"; FPKM "0.0000000000"; frac "0.000000"; conf_lo "0.000000"; conf_hi "0.055584"; cov "0.000000";
Chr1	Cufflinks	exon	19129580	19129704	1	-	.	gene_id "CUFF.11218"; transcript_id "AT1G51590.2"; exon_number "7"; FPKM "0.0000000000"; frac "0.000000"; conf_lo "0.000000"; conf_hi "0.055584"; cov "0.000000";
Chr1	Cufflinks	exon	19129847	19129936	1	-	.	gene_id "CUFF.11218"; transcript_id "AT1G51590.2"; exon_number "8"; FPKM "0.0000000000"; frac "0.000000"; conf_lo "0.000000"; conf_hi "0.055584"; cov "0.000000";
Chr1	Cufflinks	exon	19130477	19130651	1	-	.	gene_id "CUFF.11218"; transcript_id "AT1G51590.2"; exon_number "9"; FPKM "0.0000000000"; frac "0.000000"; conf_lo "0.000000"; conf_hi "0.055584"; cov "0.000000";
Chr1	Cufflinks	exon	19130792	19130857	1	-	.	gene_id "CUFF.11218"; transcript_id "AT1G51590.2"; exon_number "10"; FPKM "0.0000000000"; frac "0.000000"; conf_lo "0.000000"; conf_hi "0.055584"; cov "0.000000";
Chr1	Cufflinks	exon	19130978	19131090	1	-	.	gene_id "CUFF.11218"; transcript_id "AT1G51590.2"; exon_number "11"; FPKM "0.0000000000"; frac "0.000000"; conf_lo "0.000000"; conf_hi "0.055584"; cov "0.000000";
Chr1	Cufflinks	exon	19131350	19131507	1	-	.	gene_id "CUFF.11218"; transcript_id "AT1G51590.2"; exon_number "12"; FPKM "0.0000000000"; frac "0.000000"; conf_lo "0.000000"; conf_hi "0.055584"; cov "0.000000";
Chr1	Cufflinks	exon	19131592	19131639	1	-	.	gene_id "CUFF.11218"; transcript_id "AT1G51590.2"; exon_number "13"; FPKM "0.0000000000"; frac "0.000000"; conf_lo "0.000000"; conf_hi "0.055584"; cov "0.000000";
Chr1	Cufflinks	exon	19131974	19132318	1	-	.	gene_id "CUFF.11218"; transcript_id "AT1G51590.2"; exon_number "14"; FPKM "0.0000000000"; frac "0.000000"; conf_lo "0.000000"; conf_hi "0.055584"; cov "0.000000";
Chr1	Cufflinks	transcript	19128144	19132318	1000	-	.	gene_id "CUFF.11218"; transcript_id "AT1G51590.1"; FPKM "12.2934385406"; frac "0.166967"; conf_lo "11.009365"; conf_hi "13.577512"; cov "72.169063"; full_read_support "yes";
Chr1	Cufflinks	exon	19128144	19128533	1000	-	.	gene_id "CUFF.11218"; transcript_id "AT1G51590.1"; exon_number "1"; FPKM "12.2934385406"; frac "0.166967"; conf_lo "11.009365"; conf_hi "13.577512"; cov "72.169063";
Chr1	Cufflinks	exon	19128638	19128808	1000	-	.	gene_id "CUFF.11218"; transcript_id "AT1G51590.1"; exon_number "2"; FPKM "12.2934385406"; frac "0.166967"; conf_lo "11.009365"; conf_hi "13.577512"; cov "72.169063";
Chr1	Cufflinks	exon	19128889	19128969	1000	-	.	gene_id "CUFF.11218"; transcript_id "AT1G51590.1"; exon_number "3"; FPKM "12.2934385406"; frac "0.166967"; conf_lo "11.009365"; conf_hi "13.577512"; cov "72.169063";
Chr1	Cufflinks	exon	19129048	19129146	1000	-	.	gene_id "CUFF.11218"; transcript_id "AT1G51590.1"; exon_number "4"; FPKM "12.2934385406"; frac "0.166967"; conf_lo "11.009365"; conf_hi "13.577512"; cov "72.169063";
Chr1	Cufflinks	exon	19129218	19129326	1000	-	.	gene_id "CUFF.11218"; transcript_id "AT1G51590.1"; exon_number "5"; FPKM "12.2934385406"; frac "0.166967"; conf_lo "11.009365"; conf_hi "13.577512"; cov "72.169063";
Chr1	Cufflinks	exon	19129421	19129486	1000	-	.	gene_id "CUFF.11218"; transcript_id "AT1G51590.1"; exon_number "6"; FPKM "12.2934385406"; frac "0.166967"; conf_lo "11.009365"; conf_hi "13.577512"; cov "72.169063";
Chr1	Cufflinks	exon	19129580	19129704	1000	-	.	gene_id "CUFF.11218"; transcript_id "AT1G51590.1"; exon_number "7"; FPKM "12.2934385406"; frac "0.166967"; conf_lo "11.009365"; conf_hi "13.577512"; cov "72.169063";
Chr1	Cufflinks	exon	19129847	19129936	1000	-	.	gene_id "CUFF.11218"; transcript_id "AT1G51590.1"; exon_number "8"; FPKM "12.2934385406"; frac "0.166967"; conf_lo "11.009365"; conf_hi "13.577512"; cov "72.169063";
Chr1	Cufflinks	exon	19130477	19130651	1000	-	.	gene_id "CUFF.11218"; transcript_id "AT1G51590.1"; exon_number "9"; FPKM "12.2934385406"; frac "0.166967"; conf_lo "11.009365"; conf_hi "13.577512"; cov "72.169063";
Chr1	Cufflinks	exon	19130792	19130857	1000	-	.	gene_id "CUFF.11218"; transcript_id "AT1G51590.1"; exon_number "10"; FPKM "12.2934385406"; frac "0.166967"; conf_lo "11.009365"; conf_hi "13.577512"; cov "72.169063";
Chr1	Cufflinks	exon	19130978	19131090	1000	-	.	gene_id "CUFF.11218"; transcript_id "AT1G51590.1"; exon_number "11"; FPKM "12.2934385406"; frac "0.166967"; conf_lo "11.009365"; conf_hi "13.577512"; cov "72.169063";
Chr1	Cufflinks	exon	19131350	19131511	1000	-	.	gene_id "CUFF.11218"; transcript_id "AT1G51590.1"; exon_number "12"; FPKM "12.2934385406"; frac "0.166967"; conf_lo "11.009365"; conf_hi "13.577512"; cov "72.169063";
Chr1	Cufflinks	exon	19131592	19131639	1000	-	.	gene_id "CUFF.11218"; transcript_id "AT1G51590.1"; exon_number "13"; FPKM "12.2934385406"; frac "0.166967"; conf_lo "11.009365"; conf_hi "13.577512"; cov "72.169063";
Chr1	Cufflinks	exon	19131974	19132318	1000	-	.	gene_id "CUFF.11218"; transcript_id "AT1G51590.1"; exon_number "14"; FPKM "12.2934385406"; frac "0.166967"; conf_lo "11.009365"; conf_hi "13.577512"; cov "72.169063";
Chr1	Cufflinks	transcript	19125583	19128161	1	+	.	gene_id "CUFF.11219"; transcript_id "AT1G51580.1"; FPKM "0.0000000000"; frac "0.000000"; conf_lo "0.000000"; conf_hi "0.058182"; cov "0.000000"; full_read_support "yes";
Chr1	Cufflinks	exon	19125583	19126214	1	+	.	gene_id "CUFF.11219"; transcript_id "AT1G51580.1"; exon_number "1"; FPKM "0.0000000000"; frac "0.000000"; conf_lo "0.000000"; conf_hi "0.058182"; cov "0.000000";
Chr1	Cufflinks	exon	19126296	19126679	1	+	.	gene_id "CUFF.11219"; transcript_id "AT1G51580.1"; exon_number "2"; FPKM "0.0000000000"; frac "0.000000"; conf_lo "0.000000"; conf_hi "0.058182"; cov "0.000000";
Chr1	Cufflinks	exon	19126756	19127007	1	+	.	gene_id "CUFF.11219"; transcript_id "AT1G51580.1"; exon_number "3"; FPKM "0.0000000000"; frac "0.000000"; conf_lo "0.000000"; conf_hi "0.058182"; cov "0.000000";
Chr1	Cufflinks	exon	19127096	19127309	1	+	.	gene_id "CUFF.11219"; transcript_id "AT1G51580.1"; exon_number "4"; FPKM "0.0000000000"; frac "0.000000"; conf_lo "0.000000"; conf_hi "0.058182"; cov "0.000000";
Chr1	Cufflinks	exon	19127401	19127486	1	+	.	gene_id "CUFF.11219"; transcript_id "AT1G51580.1"; exon_number "5"; FPKM "0.0000000000"; frac "0.000000"; conf_lo "0.000000"; conf_hi "0.058182"; cov "0.000000";
Chr1	Cufflinks	exon	19127571	19127653	1	+	.	gene_id "CUFF.11219"; transcript_id "AT1G51580.1"; exon_number "6"; FPKM "0.0000000000"; frac "0.000000"; conf_lo "0.000000"; conf_hi "0.058182"; cov "0.000000";
Chr1	Cufflinks	exon	19127779	19127884	1	+	.	gene_id "CUFF.11219"; transcript_id "AT1G51580.1"; exon_number "7"; FPKM "0.0000000000"; frac "0.000000"; conf_lo "0.000000"; conf_hi "0.058182"; cov "0.000000";
Chr1	Cufflinks	exon	19127965	19128161	1	+	.	gene_id "CUFF.11219"; transcript_id "AT1G51580.1"; exon_number "8"; FPKM "0.0000000000"; frac "0.000000"; conf_lo "0.000000"; conf_hi "0.058182"; cov "0.000000";
Chr1	Cufflinks	transcript	19132221	19135541	1	+	.	gene_id "CUFF.11220"; transcript_id "AT1G51600.1"; FPKM "0.0000000000"; frac "0.000000"; conf_lo "0.000000"; conf_hi "0.069653"; cov "0.000000"; full_read_support "yes";
Chr1	Cufflinks	exon	19132221	19132666	1	+	.	gene_id "CUFF.11220"; transcript_id "AT1G51600.1"; exon_number "1"; FPKM "0.0000000000"; frac "0.000000"; conf_lo "0.000000"; conf_hi "0.069653"; cov "0.000000";
Chr1	Cufflinks	exon	19133155	19133481	1	+	.	gene_id "CUFF.11220"; transcript_id "AT1G51600.1"; exon_number "2"; FPKM "0.0000000000"; frac "0.000000"; conf_lo "0.000000"; conf_hi "0.069653"; cov "0.000000";
Chr1	Cufflinks	exon	19133655	19133747	1	+	.	gene_id "CUFF.11220"; transcript_id "AT1G51600.1"; exon_number "3"; FPKM "0.0000000000"; frac "0.000000"; conf_lo "0.000000"; conf_hi "0.069653"; cov "0.000000";
Chr1	Cufflinks	exon	19133837	19133970	1	+	.	gene_id "CUFF.11220"; transcript_id "AT1G51600.1"; exon_number "4"; FPKM "0.0000000000"; frac "0.000000"; conf_lo "0.000000"; conf_hi "0.069653"; cov "0.000000";
Chr1	Cufflinks	exon	19134079	19134210	1	+	.	gene_id "CUFF.11220"; transcript_id "AT1G51600.1"; exon_number "5"; FPKM "0.0000000000"; frac "0.000000"; conf_lo "0.000000"; conf_hi "0.069653"; cov "0.000000";
Chr1	Cufflinks	exon	19134800	19134905	1	+	.	gene_id "CUFF.11220"; transcript_id "AT1G51600.1"; exon_number "6"; FPKM "0.0000000000"; frac "0.000000"; conf_lo "0.000000"; conf_hi "0.069653"; cov "0.000000";
Chr1	Cufflinks	exon	19135019	19135087	1	+	.	gene_id "CUFF.11220"; transcript_id "AT1G51600.1"; exon_number "7"; FPKM "0.0000000000"; frac "0.000000"; conf_lo "0.000000"; conf_hi "0.069653"; cov "0.000000";
Chr1	Cufflinks	exon	19135184	19135541	1	+	.	gene_id "CUFF.11220"; transcript_id "AT1G51600.1"; exon_number "8"; FPKM "0.0000000000"; frac "0.000000"; conf_lo "0.000000"; conf_hi "0.069653"; cov "0.000000";
Chr1	Cufflinks	transcript	19132455	19135541	1	+	.	gene_id "CUFF.11220"; transcript_id "AT1G51600.2"; FPKM "0.0000000000"; frac "0.000000"; conf_lo "0.000000"; conf_hi "0.083155"; cov "0.000000"; full_read_support "yes";
Chr1	Cufflinks	exon	19132455	19132666	1	+	.	gene_id "CUFF.11220"; transcript_id "AT1G51600.2"; exon_number "1"; FPKM "0.0000000000"; frac "0.000000"; conf_lo "0.000000"; conf_hi "0.083155"; cov "0.000000";
Chr1	Cufflinks	exon	19133159	19133481	1	+	.	gene_id "CUFF.11220"; transcript_id "AT1G51600.2"; exon_number "2"; FPKM "0.0000000000"; frac "0.000000"; conf_lo "0.000000"; conf_hi "0.083155"; cov "0.000000";
Chr1	Cufflinks	exon	19133655	19133747	1	+	.	gene_id "CUFF.11220"; transcript_id "AT1G51600.2"; exon_number "3"; FPKM "0.0000000000"; frac "0.000000"; conf_lo "0.000000"; conf_hi "0.083155"; cov "0.000000";
Chr1	Cufflinks	exon	19133837	19133970	1	+	.	gene_id "CUFF.11220"; transcript_id "AT1G51600.2"; exon_number "4"; FPKM "0.0000000000"; frac "0.000000"; conf_lo "0.000000"; conf_hi "0.083155"; cov "0.000000";
Chr1	Cufflinks	exon	19134079	19134210	1	+	.	gene_id "CUFF.11220"; transcript_id "AT1G51600.2"; exon_number "5"; FPKM "0.0000000000"; frac "0.000000"; conf_lo "0.000000"; conf_hi "0.083155"; cov "0.000000";
Chr1	Cufflinks	exon	19134800	19134905	1	+	.	gene_id "CUFF.11220"; transcript_id "AT1G51600.2"; exon_number "6"; FPKM "0.0000000000"; frac "0.000000"; conf_lo "0.000000"; conf_hi "0.083155"; cov "0.000000";
Chr1	Cufflinks	exon	19135019	19135087	1	+	.	gene_id "CUFF.11220"; transcript_id "AT1G51600.2"; exon_number "7"; FPKM "0.0000000000"; frac "0.000000"; conf_lo "0.000000"; conf_hi "0.083155"; cov "0.000000";
Chr1	Cufflinks	exon	19135184	19135541	1	+	.	gene_id "CUFF.11220"; transcript_id "AT1G51600.2"; exon_number "8"; FPKM "0.0000000000"; frac "0.000000"; conf_lo "0.000000"; conf_hi "0.083155"; cov "0.000000";
Chr1	Cufflinks	transcript	19130025	19130446	1000	-	.	gene_id "CUFF.11221"; transcript_id "CUFF.11221.1"; FPKM "2.7473412100"; frac "1.000000"; conf_lo "1.155147"; conf_hi "4.339535"; cov "16.145472"; full_read_support "yes";
Chr1	Cufflinks	exon	19130025	19130446	1000	-	.	gene_id "CUFF.11221"; transcript_id "CUFF.11221.1"; exon_number "1"; FPKM "2.7473412100"; frac "1.000000"; conf_lo "1.155147"; conf_hi "4.339535"; cov "16.145472";
Chr1	Cufflinks	transcript	19140130	19141787	1	+	.	gene_id "CUFF.11222"; transcript_id "AT1G51620.2"; FPKM "0.0000000000"; frac "0.000000"; conf_lo "0.000000"; conf_hi "0.099047"; cov "0.000000"; full_read_support "no";
Chr1	Cufflinks	exon	19140130	19140266	1	+	.	gene_id "CUFF.11222"; transcript_id "AT1G51620.2"; exon_number "1"; FPKM "0.0000000000"; frac "0.000000"; conf_lo "0.000000"; conf_hi "0.099047"; cov "0.000000";
Chr1	Cufflinks	exon	19140363	19140565	1	+	.	gene_id "CUFF.11222"; transcript_id "AT1G51620.2"; exon_number "2"; FPKM "0.0000000000"; frac "0.000000"; conf_lo "0.000000"; conf_hi "0.099047"; cov "0.000000";
Chr1	Cufflinks	exon	19140653	19140779	1	+	.	gene_id "CUFF.11222"; transcript_id "AT1G51620.2"; exon_number "3"; FPKM "0.0000000000"; frac "0.000000"; conf_lo "0.000000"; conf_hi "0.099047"; cov "0.000000";
Chr1	Cufflinks	exon	19140870	19140932	1	+	.	gene_id "CUFF.11222"; transcript_id "AT1G51620.2"; exon_number "4"; FPKM "0.0000000000"; frac "0.000000"; conf_lo "0.000000"; conf_hi "0.099047"; cov "0.000000";
Chr1	Cufflinks	exon	19141009	19141201	1	+	.	gene_id "CUFF.11222"; transcript_id "AT1G51620.2"; exon_number "5"; FPKM "0.0000000000"; frac "0.000000"; conf_lo "0.000000"; conf_hi "0.099047"; cov "0.000000";
Chr1	Cufflinks	exon	19141281	19141787	1	+	.	gene_id "CUFF.11222"; transcript_id "AT1G51620.2"; exon_number "6"; FPKM "0.0000000000"; frac "0.000000"; conf_lo "0.000000"; conf_hi "0.099047"; cov "0.000000";
Chr1	Cufflinks	transcript	19140130	19141787	1	+	.	gene_id "CUFF.11222"; transcript_id "AT1G51620.1"; FPKM "0.0000000000"; frac "0.000000"; conf_lo "0.000000"; conf_hi "0.089184"; cov "0.000000"; full_read_support "no";
Chr1	Cufflinks	exon	19140130	19140583	1	+	.	gene_id "CUFF.11222"; transcript_id "AT1G51620.1"; exon_number "1"; FPKM "0.0000000000"; frac "0.000000"; conf_lo "0.000000"; conf_hi "0.089184"; cov "0.000000";
Chr1	Cufflinks	exon	19140653	19140779	1	+	.	gene_id "CUFF.11222"; transcript_id "AT1G51620.1"; exon_number "2"; FPKM "0.0000000000"; frac "0.000000"; conf_lo "0.000000"; conf_hi "0.089184"; cov "0.000000";
Chr1	Cufflinks	exon	19140870	19140932	1	+	.	gene_id "CUFF.11222"; transcript_id "AT1G51620.1"; exon_number "3"; FPKM "0.0000000000"; frac "0.000000"; conf_lo "0.000000"; conf_hi "0.089184"; cov "0.000000";
Chr1	Cufflinks	exon	19141009	19141201	1	+	.	gene_id "CUFF.11222"; transcript_id "AT1G51620.1"; exon_number "4"; FPKM "0.0000000000"; frac "0.000000"; conf_lo "0.000000"; conf_hi "0.089184"; cov "0.000000";
Chr1	Cufflinks	exon	19141281	19141787	1	+	.	gene_id "CUFF.11222"; transcript_id "AT1G51620.1"; exon_number "5"; FPKM "0.0000000000"; frac "0.000000"; conf_lo "0.000000"; conf_hi "0.089184"; cov "0.000000";
Chr1	Cufflinks	transcript	19141853	19144321	380	-	.	gene_id "CUFF.11223"; transcript_id "CUFF.11223.1"; FPKM "5.8764668328"; frac "0.295130"; conf_lo "4.715386"; conf_hi "7.037548"; cov "34.477043"; full_read_support "yes";
Chr1	Cufflinks	exon	19141853	19142419	380	-	.	gene_id "CUFF.11223"; transcript_id "CUFF.11223.1"; exon_number "1"; FPKM "5.8764668328"; frac "0.295130"; conf_lo "4.715386"; conf_hi "7.037548"; cov "34.477043";
Chr1	Cufflinks	exon	19142498	19143077	380	-	.	gene_id "CUFF.11223"; transcript_id "CUFF.11223.1"; exon_number "2"; FPKM "5.8764668328"; frac "0.295130"; conf_lo "4.715386"; conf_hi "7.037548"; cov "34.477043";
Chr1	Cufflinks	exon	19143173	19143258	380	-	.	gene_id "CUFF.11223"; transcript_id "CUFF.11223.1"; exon_number "3"; FPKM "5.8764668328"; frac "0.295130"; conf_lo "4.715386"; conf_hi "7.037548"; cov "34.477043";
Chr1	Cufflinks	exon	19143382	19143453	380	-	.	gene_id "CUFF.11223"; transcript_id "CUFF.11223.1"; exon_number "4"; FPKM "5.8764668328"; frac "0.295130"; conf_lo "4.715386"; conf_hi "7.037548"; cov "34.477043";
Chr1	Cufflinks	exon	19143531	19143683	380	-	.	gene_id "CUFF.11223"; transcript_id "CUFF.11223.1"; exon_number "5"; FPKM "5.8764668328"; frac "0.295130"; conf_lo "4.715386"; conf_hi "7.037548"; cov "34.477043";
Chr1	Cufflinks	exon	19143981	19144321	380	-	.	gene_id "CUFF.11223"; transcript_id "CUFF.11223.1"; exon_number "6"; FPKM "5.8764668328"; frac "0.295130"; conf_lo "4.715386"; conf_hi "7.037548"; cov "34.477043";
Chr1	Cufflinks	transcript	19141973	19144294	1000	-	.	gene_id "CUFF.11223"; transcript_id "AT1G51630.1"; FPKM "15.4551163290"; frac "0.704870"; conf_lo "13.663417"; conf_hi "17.246816"; cov "90.674674"; full_read_support "yes";
Chr1	Cufflinks	exon	19141973	19142419	1000	-	.	gene_id "CUFF.11223"; transcript_id "AT1G51630.1"; exon_number "1"; FPKM "15.4551163290"; frac "0.704870"; conf_lo "13.663417"; conf_hi "17.246816"; cov "90.674674";
Chr1	Cufflinks	exon	19142498	19143077	1000	-	.	gene_id "CUFF.11223"; transcript_id "AT1G51630.1"; exon_number "2"; FPKM "15.4551163290"; frac "0.704870"; conf_lo "13.663417"; conf_hi "17.246816"; cov "90.674674";
Chr1	Cufflinks	exon	19143173	19143258	1000	-	.	gene_id "CUFF.11223"; transcript_id "AT1G51630.1"; exon_number "3"; FPKM "15.4551163290"; frac "0.704870"; conf_lo "13.663417"; conf_hi "17.246816"; cov "90.674674";
Chr1	Cufflinks	exon	19143382	19143452	1000	-	.	gene_id "CUFF.11223"; transcript_id "AT1G51630.1"; exon_number "4"; FPKM "15.4551163290"; frac "0.704870"; conf_lo "13.663417"; conf_hi "17.246816"; cov "90.674674";
Chr1	Cufflinks	exon	19143530	19143683	1000	-	.	gene_id "CUFF.11223"; transcript_id "AT1G51630.1"; exon_number "5"; FPKM "15.4551163290"; frac "0.704870"; conf_lo "13.663417"; conf_hi "17.246816"; cov "90.674674";
Chr1	Cufflinks	exon	19143981	19144294	1000	-	.	gene_id "CUFF.11223"; transcript_id "AT1G51630.1"; exon_number "6"; FPKM "15.4551163290"; frac "0.704870"; conf_lo "13.663417"; conf_hi "17.246816"; cov "90.674674";
Chr1	Cufflinks	transcript	19149496	19152074	1000	+	.	gene_id "CUFF.11224"; transcript_id "CUFF.11224.1"; FPKM "0.8407674295"; frac "0.643352"; conf_lo "0.521601"; conf_hi "1.159934"; cov "4.938795"; full_read_support "yes";
Chr1	Cufflinks	exon	19149496	19149625	1000	+	.	gene_id "CUFF.11224"; transcript_id "CUFF.11224.1"; exon_number "1"; FPKM "0.8407674295"; frac "0.643352"; conf_lo "0.521601"; conf_hi "1.159934"; cov "4.938795";
Chr1	Cufflinks	exon	19150248	19152074	1000	+	.	gene_id "CUFF.11224"; transcript_id "CUFF.11224.1"; exon_number "2"; FPKM "0.8407674295"; frac "0.643352"; conf_lo "0.521601"; conf_hi "1.159934"; cov "4.938795";
Chr1	Cufflinks	transcript	19149496	19151730	1	+	.	gene_id "CUFF.11224"; transcript_id "AT1G51645.1"; FPKM "0.0000000000"; frac "0.000000"; conf_lo "0.000000"; conf_hi "0.077652"; cov "0.000000"; full_read_support "yes";
Chr1	Cufflinks	exon	19149496	19149625	1	+	.	gene_id "CUFF.11224"; transcript_id "AT1G51645.1"; exon_number "1"; FPKM "0.0000000000"; frac "0.000000"; conf_lo "0.000000"; conf_hi "0.077652"; cov "0.000000";
Chr1	Cufflinks	exon	19150248	19151040	1	+	.	gene_id "CUFF.11224"; transcript_id "AT1G51645.1"; exon_number "2"; FPKM "0.0000000000"; frac "0.000000"; conf_lo "0.000000"; conf_hi "0.077652"; cov "0.000000";
Chr1	Cufflinks	exon	19151140	19151730	1	+	.	gene_id "CUFF.11224"; transcript_id "AT1G51645.1"; exon_number "3"; FPKM "0.0000000000"; frac "0.000000"; conf_lo "0.000000"; conf_hi "0.077652"; cov "0.000000";
Chr1	Cufflinks	transcript	19149761	19151852	1000	-	.	gene_id "AT1G51640"; transcript_id "AT1G51640.1"; FPKM "0.4328442656"; frac "0.356648"; conf_lo "0.210445"; conf_hi "0.655244"; cov "2.542592"; full_read_support "yes";
Chr1	Cufflinks	exon	19149761	19151852	1000	-	.	gene_id "AT1G51640"; transcript_id "AT1G51640.1"; exon_number "1"; FPKM "0.4328442656"; frac "0.356648"; conf_lo "0.210445"; conf_hi "0.655244"; cov "2.542592";
Chr1	Cufflinks	transcript	19152596	19153929	383	+	.	gene_id "CUFF.11225"; transcript_id "CUFF.11225.1"; FPKM "101.0790251197"; frac "0.156851"; conf_lo "85.942613"; conf_hi "116.215437"; cov "593.399117"; full_read_support "yes";
Chr1	Cufflinks	exon	19152596	19152863	383	+	.	gene_id "CUFF.11225"; transcript_id "CUFF.11225.1"; exon_number "1"; FPKM "101.0790251197"; frac "0.156851"; conf_lo "85.942613"; conf_hi "116.215437"; cov "593.399117";
Chr1	Cufflinks	exon	19153613	19153678	383	+	.	gene_id "CUFF.11225"; transcript_id "CUFF.11225.1"; exon_number "2"; FPKM "101.0790251197"; frac "0.156851"; conf_lo "85.942613"; conf_hi "116.215437"; cov "593.399117";
Chr1	Cufflinks	exon	19153887	19153929	383	+	.	gene_id "CUFF.11225"; transcript_id "CUFF.11225.1"; exon_number "3"; FPKM "101.0790251197"; frac "0.156851"; conf_lo "85.942613"; conf_hi "116.215437"; cov "593.399117";
Chr1	Cufflinks	transcript	19152615	19153929	1000	+	.	gene_id "CUFF.11225"; transcript_id "AT1G51650.1"; FPKM "263.7691318316"; frac "0.843149"; conf_lo "246.766181"; conf_hi "280.772083"; cov "1548.495048"; full_read_support "yes";
Chr1	Cufflinks	exon	19152615	19152863	1000	+	.	gene_id "CUFF.11225"; transcript_id "AT1G51650.1"; exon_number "1"; FPKM "263.7691318316"; frac "0.843149"; conf_lo "246.766181"; conf_hi "280.772083"; cov "1548.495048";
Chr1	Cufflinks	exon	19153613	19153929	1000	+	.	gene_id "CUFF.11225"; transcript_id "AT1G51650.1"; exon_number "2"; FPKM "263.7691318316"; frac "0.843149"; conf_lo "246.766181"; conf_hi "280.772083"; cov "1548.495048";
Chr1	Cufflinks	transcript	19154323	19155947	1000	+	.	gene_id "AT1G51660"; transcript_id "AT1G51660.1"; FPKM "6.5878489015"; frac "1.000000"; conf_lo "5.567605"; conf_hi "7.608092"; cov "38.630360"; full_read_support "yes";
Chr1	Cufflinks	exon	19154323	19155947	1000	+	.	gene_id "AT1G51660"; transcript_id "AT1G51660.1"; exon_number "1"; FPKM "6.5878489015"; frac "1.000000"; conf_lo "5.567605"; conf_hi "7.608092"; cov "38.630360";
Chr1	Cufflinks	transcript	19156504	19158749	1000	+	.	gene_id "AT1G51670"; transcript_id "AT1G51670.1"; FPKM "0.8722850243"; frac "1.000000"; conf_lo "0.388428"; conf_hi "1.356142"; cov "5.101238"; full_read_support "no";
Chr1	Cufflinks	exon	19156504	19156521	1000	+	.	gene_id "AT1G51670"; transcript_id "AT1G51670.1"; exon_number "1"; FPKM "0.8722850243"; frac "1.000000"; conf_lo "0.388428"; conf_hi "1.356142"; cov "5.101238";
Chr1	Cufflinks	exon	19157142	19157229	1000	+	.	gene_id "AT1G51670"; transcript_id "AT1G51670.1"; exon_number "2"; FPKM "0.8722850243"; frac "1.000000"; conf_lo "0.388428"; conf_hi "1.356142"; cov "5.101238";
Chr1	Cufflinks	exon	19157800	19158188	1000	+	.	gene_id "AT1G51670"; transcript_id "AT1G51670.1"; exon_number "3"; FPKM "0.8722850243"; frac "1.000000"; conf_lo "0.388428"; conf_hi "1.356142"; cov "5.101238";
Chr1	Cufflinks	exon	19158285	19158749	1000	+	.	gene_id "AT1G51670"; transcript_id "AT1G51670.1"; exon_number "4"; FPKM "0.8722850243"; frac "1.000000"; conf_lo "0.388428"; conf_hi "1.356142"; cov "5.101238";
Chr1	Cufflinks	transcript	29038375	29039838	1	+	.	gene_id "AT1G77290"; transcript_id "AT1G77290.1"; FPKM "0.0000000000"; frac "0.000000"; conf_lo "0.000000"; conf_hi "0.087502"; cov "0.000000"; full_read_support "yes";
Chr1	Cufflinks	exon	29038375	29039125	1	+	.	gene_id "AT1G77290"; transcript_id "AT1G77290.1"; exon_number "1"; FPKM "0.0000000000"; frac "0.000000"; conf_lo "0.000000"; conf_hi "0.087502"; cov "0.000000";
Chr1	Cufflinks	exon	29039224	29039838	1	+	.	gene_id "AT1G77290"; transcript_id "AT1G77290.1"; exon_number "2"; FPKM "0.0000000000"; frac "0.000000"; conf_lo "0.000000"; conf_hi "0.087502"; cov "0.000000";
Chr1	Cufflinks	transcript	29038432	29039838	1	+	.	gene_id "AT1G77290"; transcript_id "AT1G77290.2"; FPKM "0.0000000000"; frac "0.000000"; conf_lo "0.000000"; conf_hi "0.131434"; cov "0.000000"; full_read_support "yes";
Chr1	Cufflinks	exon	29038432	29038543	1	+	.	gene_id "AT1G77290"; transcript_id "AT1G77290.2"; exon_number "1"; FPKM "0.0000000000"; frac "0.000000"; conf_lo "0.000000"; conf_hi "0.131434"; cov "0.000000";
Chr1	Cufflinks	exon	29038877	29039125	1	+	.	gene_id "AT1G77290"; transcript_id "AT1G77290.2"; exon_number "2"; FPKM "0.0000000000"; frac "0.000000"; conf_lo "0.000000"; conf_hi "0.131434"; cov "0.000000";
Chr1	Cufflinks	exon	29039224	29039838	1	+	.	gene_id "AT1G77290"; transcript_id "AT1G77290.2"; exon_number "3"; FPKM "0.0000000000"; frac "0.000000"; conf_lo "0.000000"; conf_hi "0.131434"; cov "0.000000";
Chr1	Cufflinks	transcript	29039838	29049411	635	-	.	gene_id "CUFF.11226"; transcript_id "CUFF.11226.1"; FPKM "2.7869497280"; frac "0.396754"; conf_lo "2.386426"; conf_hi "3.187474"; cov "16.355746"; full_read_support "yes";
Chr1	Cufflinks	exon	29039838	29041032	635	-	.	gene_id "CUFF.11226"; transcript_id "CUFF.11226.1"; exon_number "1"; FPKM "2.7869497280"; frac "0.396754"; conf_lo "2.386426"; conf_hi "3.187474"; cov "16.355746";
Chr1	Cufflinks	exon	29041142	29041187	635	-	.	gene_id "CUFF.11226"; transcript_id "CUFF.11226.1"; exon_number "2"; FPKM "2.7869497280"; frac "0.396754"; conf_lo "2.386426"; conf_hi "3.187474"; cov "16.355746";
Chr1	Cufflinks	exon	29041513	29041592	635	-	.	gene_id "CUFF.11226"; transcript_id "CUFF.11226.1"; exon_number "3"; FPKM "2.7869497280"; frac "0.396754"; conf_lo "2.386426"; conf_hi "3.187474"; cov "16.355746";
Chr1	Cufflinks	exon	29041831	29041910	635	-	.	gene_id "CUFF.11226"; transcript_id "CUFF.11226.1"; exon_number "4"; FPKM "2.7869497280"; frac "0.396754"; conf_lo "2.386426"; conf_hi "3.187474"; cov "16.355746";
Chr1	Cufflinks	exon	29042015	29042097	635	-	.	gene_id "CUFF.11226"; transcript_id "CUFF.11226.1"; exon_number "5"; FPKM "2.7869497280"; frac "0.396754"; conf_lo "2.386426"; conf_hi "3.187474"; cov "16.355746";
Chr1	Cufflinks	exon	29042200	29042276	635	-	.	gene_id "CUFF.11226"; transcript_id "CUFF.11226.1"; exon_number "6"; FPKM "2.7869497280"; frac "0.396754"; conf_lo "2.386426"; conf_hi "3.187474"; cov "16.355746";
Chr1	Cufflinks	exon	29042507	29042562	635	-	.	gene_id "CUFF.11226"; transcript_id "CUFF.11226.1"; exon_number "7"; FPKM "2.7869497280"; frac "0.396754"; conf_lo "2.386426"; conf_hi "3.187474"; cov "16.355746";
Chr1	Cufflinks	exon	29042646	29043366	635	-	.	gene_id "CUFF.11226"; transcript_id "CUFF.11226.1"; exon_number "8"; FPKM "2.7869497280"; frac "0.396754"; conf_lo "2.386426"; conf_hi "3.187474"; cov "16.355746";
Chr1	Cufflinks	exon	29043439	29043495	635	-	.	gene_id "CUFF.11226"; transcript_id "CUFF.11226.1"; exon_number "9"; FPKM "2.7869497280"; frac "0.396754"; conf_lo "2.386426"; conf_hi "3.187474"; cov "16.355746";
Chr1	Cufflinks	exon	29043620	29043697	635	-	.	gene_id "CUFF.11226"; transcript_id "CUFF.11226.1"; exon_number "10"; FPKM "2.7869497280"; frac "0.396754"; conf_lo "2.386426"; conf_hi "3.187474"; cov "16.355746";
Chr1	Cufflinks	exon	29044310	29044402	635	-	.	gene_id "CUFF.11226"; transcript_id "CUFF.11226.1"; exon_number "11"; FPKM "2.7869497280"; frac "0.396754"; conf_lo "2.386426"; conf_hi "3.187474"; cov "16.355746";
Chr1	Cufflinks	exon	29044534	29044650	635	-	.	gene_id "CUFF.11226"; transcript_id "CUFF.11226.1"; exon_number "12"; FPKM "2.7869497280"; frac "0.396754"; conf_lo "2.386426"; conf_hi "3.187474"; cov "16.355746";
Chr1	Cufflinks	exon	29044734	29044865	635	-	.	gene_id "CUFF.11226"; transcript_id "CUFF.11226.1"; exon_number "13"; FPKM "2.7869497280"; frac "0.396754"; conf_lo "2.386426"; conf_hi "3.187474"; cov "16.355746";
Chr1	Cufflinks	exon	29044996	29045075	635	-	.	gene_id "CUFF.11226"; transcript_id "CUFF.11226.1"; exon_number "14"; FPKM "2.7869497280"; frac "0.396754"; conf_lo "2.386426"; conf_hi "3.187474"; cov "16.355746";
Chr1	Cufflinks	exon	29045194	29045368	635	-	.	gene_id "CUFF.11226"; transcript_id "CUFF.11226.1"; exon_number "15"; FPKM "2.7869497280"; frac "0.396754"; conf_lo "2.386426"; conf_hi "3.187474"; cov "16.355746";
Chr1	Cufflinks	exon	29045951	29046153	635	-	.	gene_id "CUFF.11226"; transcript_id "CUFF.11226.1"; exon_number "16"; FPKM "2.7869497280"; frac "0.396754"; conf_lo "2.386426"; conf_hi "3.187474"; cov "16.355746";
Chr1	Cufflinks	exon	29046344	29048821	635	-	.	gene_id "CUFF.11226"; transcript_id "CUFF.11226.1"; exon_number "17"; FPKM "2.7869497280"; frac "0.396754"; conf_lo "2.386426"; conf_hi "3.187474"; cov "16.355746";
Chr1	Cufflinks	exon	29049179	29049411	635	-	.	gene_id "CUFF.11226"; transcript_id "CUFF.11226.1"; exon_number "18"; FPKM "2.7869497280"; frac "0.396754"; conf_lo "2.386426"; conf_hi "3.187474"; cov "16.355746";
Chr1	Cufflinks	transcript	29039922	29049302	1000	-	.	gene_id "CUFF.11226"; transcript_id "AT1G77300.1"; FPKM "4.3836869981"; frac "0.603246"; conf_lo "3.888350"; conf_hi "4.879024"; cov "25.726503"; full_read_support "yes";
Chr1	Cufflinks	exon	29039922	29041032	1000	-	.	gene_id "CUFF.11226"; transcript_id "AT1G77300.1"; exon_number "1"; FPKM "4.3836869981"; frac "0.603246"; conf_lo "3.888350"; conf_hi "4.879024"; cov "25.726503";
Chr1	Cufflinks	exon	29041142	29041187	1000	-	.	gene_id "CUFF.11226"; transcript_id "AT1G77300.1"; exon_number "2"; FPKM "4.3836869981"; frac "0.603246"; conf_lo "3.888350"; conf_hi "4.879024"; cov "25.726503";
Chr1	Cufflinks	exon	29041513	29041592	1000	-	.	gene_id "CUFF.11226"; transcript_id "AT1G77300.1"; exon_number "3"; FPKM "4.3836869981"; frac "0.603246"; conf_lo "3.888350"; conf_hi "4.879024"; cov "25.726503";
Chr1	Cufflinks	exon	29041831	29041910	1000	-	.	gene_id "CUFF.11226"; transcript_id "AT1G77300.1"; exon_number "4"; FPKM "4.3836869981"; frac "0.603246"; conf_lo "3.888350"; conf_hi "4.879024"; cov "25.726503";
Chr1	Cufflinks	exon	29042015	29042097	1000	-	.	gene_id "CUFF.11226"; transcript_id "AT1G77300.1"; exon_number "5"; FPKM "4.3836869981"; frac "0.603246"; conf_lo "3.888350"; conf_hi "4.879024"; cov "25.726503";
Chr1	Cufflinks	exon	29042200	29042276	1000	-	.	gene_id "CUFF.11226"; transcript_id "AT1G77300.1"; exon_number "6"; FPKM "4.3836869981"; frac "0.603246"; conf_lo "3.888350"; conf_hi "4.879024"; cov "25.726503";
Chr1	Cufflinks	exon	29042507	29042562	1000	-	.	gene_id "CUFF.11226"; transcript_id "AT1G77300.1"; exon_number "7"; FPKM "4.3836869981"; frac "0.603246"; conf_lo "3.888350"; conf_hi "4.879024"; cov "25.726503";
Chr1	Cufflinks	exon	29042646	29043366	1000	-	.	gene_id "CUFF.11226"; transcript_id "AT1G77300.1"; exon_number "8"; FPKM "4.3836869981"; frac "0.603246"; conf_lo "3.888350"; conf_hi "4.879024"; cov "25.726503";
Chr1	Cufflinks	exon	29043439	29043495	1000	-	.	gene_id "CUFF.11226"; transcript_id "AT1G77300.1"; exon_number "9"; FPKM "4.3836869981"; frac "0.603246"; conf_lo "3.888350"; conf_hi "4.879024"; cov "25.726503";
Chr1	Cufflinks	exon	29043620	29043697	1000	-	.	gene_id "CUFF.11226"; transcript_id "AT1G77300.1"; exon_number "10"; FPKM "4.3836869981"; frac "0.603246"; conf_lo "3.888350"; conf_hi "4.879024"; cov "25.726503";
Chr1	Cufflinks	exon	29044310	29044402	1000	-	.	gene_id "CUFF.11226"; transcript_id "AT1G77300.1"; exon_number "11"; FPKM "4.3836869981"; frac "0.603246"; conf_lo "3.888350"; conf_hi "4.879024"; cov "25.726503";
Chr1	Cufflinks	exon	29044534	29044650	1000	-	.	gene_id "CUFF.11226"; transcript_id "AT1G77300.1"; exon_number "12"; FPKM "4.3836869981"; frac "0.603246"; conf_lo "3.888350"; conf_hi "4.879024"; cov "25.726503";
Chr1	Cufflinks	exon	29044734	29044865	1000	-	.	gene_id "CUFF.11226"; transcript_id "AT1G77300.1"; exon_number "13"; FPKM "4.3836869981"; frac "0.603246"; conf_lo "3.888350"; conf_hi "4.879024"; cov "25.726503";
Chr1	Cufflinks	exon	29044996	29045075	1000	-	.	gene_id "CUFF.11226"; transcript_id "AT1G77300.1"; exon_number "14"; FPKM "4.3836869981"; frac "0.603246"; conf_lo "3.888350"; conf_hi "4.879024"; cov "25.726503";
Chr1	Cufflinks	exon	29045194	29045366	1000	-	.	gene_id "CUFF.11226"; transcript_id "AT1G77300.1"; exon_number "15"; FPKM "4.3836869981"; frac "0.603246"; conf_lo "3.888350"; conf_hi "4.879024"; cov "25.726503";
Chr1	Cufflinks	exon	29045949	29046153	1000	-	.	gene_id "CUFF.11226"; transcript_id "AT1G77300.1"; exon_number "16"; FPKM "4.3836869981"; frac "0.603246"; conf_lo "3.888350"; conf_hi "4.879024"; cov "25.726503";
Chr1	Cufflinks	exon	29046344	29048821	1000	-	.	gene_id "CUFF.11226"; transcript_id "AT1G77300.1"; exon_number "17"; FPKM "4.3836869981"; frac "0.603246"; conf_lo "3.888350"; conf_hi "4.879024"; cov "25.726503";
Chr1	Cufflinks	exon	29049179	29049302	1000	-	.	gene_id "CUFF.11226"; transcript_id "AT1G77300.1"; exon_number "18"; FPKM "4.3836869981"; frac "0.603246"; conf_lo "3.888350"; conf_hi "4.879024"; cov "25.726503";
Chr1	Cufflinks	transcript	29040160	29049302	1	-	.	gene_id "CUFF.11226"; transcript_id "AT1G77300.2"; FPKM "0.0000000000"; frac "0.000000"; conf_lo "0.000000"; conf_hi "0.019567"; cov "0.000000"; full_read_support "no";
Chr1	Cufflinks	exon	29040160	29041032	1	-	.	gene_id "CUFF.11226"; transcript_id "AT1G77300.2"; exon_number "1"; FPKM "0.0000000000"; frac "0.000000"; conf_lo "0.000000"; conf_hi "0.019567"; cov "0.000000";
Chr1	Cufflinks	exon	29041142	29041187	1	-	.	gene_id "CUFF.11226"; transcript_id "AT1G77300.2"; exon_number "2"; FPKM "0.0000000000"; frac "0.000000"; conf_lo "0.000000"; conf_hi "0.019567"; cov "0.000000";
Chr1	Cufflinks	exon	29041513	29041536	1	-	.	gene_id "CUFF.11226"; transcript_id "AT1G77300.2"; exon_number "3"; FPKM "0.0000000000"; frac "0.000000"; conf_lo "0.000000"; conf_hi "0.019567"; cov "0.000000";
Chr1	Cufflinks	exon	29042015	29042097	1	-	.	gene_id "CUFF.11226"; transcript_id "AT1G77300.2"; exon_number "4"; FPKM "0.0000000000"; frac "0.000000"; conf_lo "0.000000"; conf_hi "0.019567"; cov "0.000000";
Chr1	Cufflinks	exon	29042200	29042276	1	-	.	gene_id "CUFF.11226"; transcript_id "AT1G77300.2"; exon_number "5"; FPKM "0.0000000000"; frac "0.000000"; conf_lo "0.000000"; conf_hi "0.019567"; cov "0.000000";
Chr1	Cufflinks	exon	29042507	29042562	1	-	.	gene_id "CUFF.11226"; transcript_id "AT1G77300.2"; exon_number "6"; FPKM "0.0000000000"; frac "0.000000"; conf_lo "0.000000"; conf_hi "0.019567"; cov "0.000000";
Chr1	Cufflinks	exon	29042646	29043366	1	-	.	gene_id "CUFF.11226"; transcript_id "AT1G77300.2"; exon_number "7"; FPKM "0.0000000000"; frac "0.000000"; conf_lo "0.000000"; conf_hi "0.019567"; cov "0.000000";
Chr1	Cufflinks	exon	29043439	29043495	1	-	.	gene_id "CUFF.11226"; transcript_id "AT1G77300.2"; exon_number "8"; FPKM "0.0000000000"; frac "0.000000"; conf_lo "0.000000"; conf_hi "0.019567"; cov "0.000000";
Chr1	Cufflinks	exon	29043620	29043697	1	-	.	gene_id "CUFF.11226"; transcript_id "AT1G77300.2"; exon_number "9"; FPKM "0.0000000000"; frac "0.000000"; conf_lo "0.000000"; conf_hi "0.019567"; cov "0.000000";
Chr1	Cufflinks	exon	29044310	29044402	1	-	.	gene_id "CUFF.11226"; transcript_id "AT1G77300.2"; exon_number "10"; FPKM "0.0000000000"; frac "0.000000"; conf_lo "0.000000"; conf_hi "0.019567"; cov "0.000000";
Chr1	Cufflinks	exon	29044534	29044650	1	-	.	gene_id "CUFF.11226"; transcript_id "AT1G77300.2"; exon_number "11"; FPKM "0.0000000000"; frac "0.000000"; conf_lo "0.000000"; conf_hi "0.019567"; cov "0.000000";
Chr1	Cufflinks	exon	29044734	29044865	1	-	.	gene_id "CUFF.11226"; transcript_id "AT1G77300.2"; exon_number "12"; FPKM "0.0000000000"; frac "0.000000"; conf_lo "0.000000"; conf_hi "0.019567"; cov "0.000000";
Chr1	Cufflinks	exon	29044996	29045075	1	-	.	gene_id "CUFF.11226"; transcript_id "AT1G77300.2"; exon_number "13"; FPKM "0.0000000000"; frac "0.000000"; conf_lo "0.000000"; conf_hi "0.019567"; cov "0.000000";
Chr1	Cufflinks	exon	29045194	29045366	1	-	.	gene_id "CUFF.11226"; transcript_id "AT1G77300.2"; exon_number "14"; FPKM "0.0000000000"; frac "0.000000"; conf_lo "0.000000"; conf_hi "0.019567"; cov "0.000000";
Chr1	Cufflinks	exon	29045949	29046153	1	-	.	gene_id "CUFF.11226"; transcript_id "AT1G77300.2"; exon_number "15"; FPKM "0.0000000000"; frac "0.000000"; conf_lo "0.000000"; conf_hi "0.019567"; cov "0.000000";
Chr1	Cufflinks	exon	29046344	29048821	1	-	.	gene_id "CUFF.11226"; transcript_id "AT1G77300.2"; exon_number "16"; FPKM "0.0000000000"; frac "0.000000"; conf_lo "0.000000"; conf_hi "0.019567"; cov "0.000000";
Chr1	Cufflinks	exon	29049179	29049302	1	-	.	gene_id "CUFF.11226"; transcript_id "AT1G77300.2"; exon_number "17"; FPKM "0.0000000000"; frac "0.000000"; conf_lo "0.000000"; conf_hi "0.019567"; cov "0.000000";
Chr1	Cufflinks	transcript	29051501	29063050	1000	+	.	gene_id "CUFF.11227"; transcript_id "CUFF.11227.1"; FPKM "1.8693461817"; frac "0.276657"; conf_lo "1.584592"; conf_hi "2.154100"; cov "10.977747"; full_read_support "no";
Chr1	Cufflinks	exon	29051501	29051919	1000	+	.	gene_id "CUFF.11227"; transcript_id "CUFF.11227.1"; exon_number "1"; FPKM "1.8693461817"; frac "0.276657"; conf_lo "1.584592"; conf_hi "2.154100"; cov "10.977747";
Chr1	Cufflinks	exon	29052161	29052247	1000	+	.	gene_id "CUFF.11227"; transcript_id "CUFF.11227.1"; exon_number "2"; FPKM "1.8693461817"; frac "0.276657"; conf_lo "1.584592"; conf_hi "2.154100"; cov "10.977747";
Chr1	Cufflinks	exon	29052397	29052489	1000	+	.	gene_id "CUFF.11227"; transcript_id "CUFF.11227.1"; exon_number "3"; FPKM "1.8693461817"; frac "0.276657"; conf_lo "1.584592"; conf_hi "2.154100"; cov "10.977747";
Chr1	Cufflinks	exon	29052589	29052665	1000	+	.	gene_id "CUFF.11227"; transcript_id "CUFF.11227.1"; exon_number "4"; FPKM "1.8693461817"; frac "0.276657"; conf_lo "1.584592"; conf_hi "2.154100"; cov "10.977747";
Chr1	Cufflinks	exon	29053050	29053179	1000	+	.	gene_id "CUFF.11227"; transcript_id "CUFF.11227.1"; exon_number "5"; FPKM "1.8693461817"; frac "0.276657"; conf_lo "1.584592"; conf_hi "2.154100"; cov "10.977747";
Chr1	Cufflinks	exon	29053261	29053629	1000	+	.	gene_id "CUFF.11227"; transcript_id "CUFF.11227.1"; exon_number "6"; FPKM "1.8693461817"; frac "0.276657"; conf_lo "1.584592"; conf_hi "2.154100"; cov "10.977747";
Chr1	Cufflinks	exon	29053993	29054074	1000	+	.	gene_id "CUFF.11227"; transcript_id "CUFF.11227.1"; exon_number "7"; FPKM "1.8693461817"; frac "0.276657"; conf_lo "1.584592"; conf_hi "2.154100"; cov "10.977747";
Chr1	Cufflinks	exon	29054159	29054271	1000	+	.	gene_id "CUFF.11227"; transcript_id "CUFF.11227.1"; exon_number "8"; FPKM "1.8693461817"; frac "0.276657"; conf_lo "1.584592"; conf_hi "2.154100"; cov "10.977747";
Chr1	Cufflinks	exon	29054363	29054449	1000	+	.	gene_id "CUFF.11227"; transcript_id "CUFF.11227.1"; exon_number "9"; FPKM "1.8693461817"; frac "0.276657"; conf_lo "1.584592"; conf_hi "2.154100"; cov "10.977747";
Chr1	Cufflinks	exon	29054640	29054767	1000	+	.	gene_id "CUFF.11227"; transcript_id "CUFF.11227.1"; exon_number "10"; FPKM "1.8693461817"; frac "0.276657"; conf_lo "1.584592"; conf_hi "2.154100"; cov "10.977747";
Chr1	Cufflinks	exon	29055024	29055158	1000	+	.	gene_id "CUFF.11227"; transcript_id "CUFF.11227.1"; exon_number "11"; FPKM "1.8693461817"; frac "0.276657"; conf_lo "1.584592"; conf_hi "2.154100"; cov "10.977747";
Chr1	Cufflinks	exon	29055263	29055310	1000	+	.	gene_id "CUFF.11227"; transcript_id "CUFF.11227.1"; exon_number "12"; FPKM "1.8693461817"; frac "0.276657"; conf_lo "1.584592"; conf_hi "2.154100"; cov "10.977747";
Chr1	Cufflinks	exon	29055463	29055573	1000	+	.	gene_id "CUFF.11227"; transcript_id "CUFF.11227.1"; exon_number "13"; FPKM "1.8693461817"; frac "0.276657"; conf_lo "1.584592"; conf_hi "2.154100"; cov "10.977747";
Chr1	Cufflinks	exon	29055733	29056919	1000	+	.	gene_id "CUFF.11227"; transcript_id "CUFF.11227.1"; exon_number "14"; FPKM "1.8693461817"; frac "0.276657"; conf_lo "1.584592"; conf_hi "2.154100"; cov "10.977747";
Chr1	Cufflinks	exon	29057008	29057050	1000	+	.	gene_id "CUFF.11227"; transcript_id "CUFF.11227.1"; exon_number "15"; FPKM "1.8693461817"; frac "0.276657"; conf_lo "1.584592"; conf_hi "2.154100"; cov "10.977747";
Chr1	Cufflinks	exon	29057150	29057271	1000	+	.	gene_id "CUFF.11227"; transcript_id "CUFF.11227.1"; exon_number "16"; FPKM "1.8693461817"; frac "0.276657"; conf_lo "1.584592"; conf_hi "2.154100"; cov "10.977747";
Chr1	Cufflinks	exon	29057660	29057767	1000	+	.	gene_id "CUFF.11227"; transcript_id "CUFF.11227.1"; exon_number "17"; FPKM "1.8693461817"; frac "0.276657"; conf_lo "1.584592"; conf_hi "2.154100"; cov "10.977747";
Chr1	Cufflinks	exon	29058444	29058582	1000	+	.	gene_id "CUFF.11227"; transcript_id "CUFF.11227.1"; exon_number "18"; FPKM "1.8693461817"; frac "0.276657"; conf_lo "1.584592"; conf_hi "2.154100"; cov "10.977747";
Chr1	Cufflinks	exon	29058656	29058747	1000	+	.	gene_id "CUFF.11227"; transcript_id "CUFF.11227.1"; exon_number "19"; FPKM "1.8693461817"; frac "0.276657"; conf_lo "1.584592"; conf_hi "2.154100"; cov "10.977747";
Chr1	Cufflinks	exon	29059001	29059094	1000	+	.	gene_id "CUFF.11227"; transcript_id "CUFF.11227.1"; exon_number "20"; FPKM "1.8693461817"; frac "0.276657"; conf_lo "1.584592"; conf_hi "2.154100"; cov "10.977747";
Chr1	Cufflinks	exon	29059212	29059674	1000	+	.	gene_id "CUFF.11227"; transcript_id "CUFF.11227.1"; exon_number "21"; FPKM "1.8693461817"; frac "0.276657"; conf_lo "1.584592"; conf_hi "2.154100"; cov "10.977747";
Chr1	Cufflinks	exon	29059812	29059954	1000	+	.	gene_id "CUFF.11227"; transcript_id "CUFF.11227.1"; exon_number "22"; FPKM "1.8693461817"; frac "0.276657"; conf_lo "1.584592"; conf_hi "2.154100"; cov "10.977747";
Chr1	Cufflinks	exon	29060079	29060446	1000	+	.	gene_id "CUFF.11227"; transcript_id "CUFF.11227.1"; exon_number "23"; FPKM "1.8693461817"; frac "0.276657"; conf_lo "1.584592"; conf_hi "2.154100"; cov "10.977747";
Chr1	Cufflinks	exon	29060550	29060714	1000	+	.	gene_id "CUFF.11227"; transcript_id "CUFF.11227.1"; exon_number "24"; FPKM "1.8693461817"; frac "0.276657"; conf_lo "1.584592"; conf_hi "2.154100"; cov "10.977747";
Chr1	Cufflinks	exon	29060965	29061255	1000	+	.	gene_id "CUFF.11227"; transcript_id "CUFF.11227.1"; exon_number "25"; FPKM "1.8693461817"; frac "0.276657"; conf_lo "1.584592"; conf_hi "2.154100"; cov "10.977747";
Chr1	Cufflinks	exon	29061350	29061775	1000	+	.	gene_id "CUFF.11227"; transcript_id "CUFF.11227.1"; exon_number "26"; FPKM "1.8693461817"; frac "0.276657"; conf_lo "1.584592"; conf_hi "2.154100"; cov "10.977747";
Chr1	Cufflinks	exon	29061856	29061897	1000	+	.	gene_id "CUFF.11227"; transcript_id "CUFF.11227.1"; exon_number "27"; FPKM "1.8693461817"; frac "0.276657"; conf_lo "1.584592"; conf_hi "2.154100"; cov "10.977747";
Chr1	Cufflinks	exon	29061985	29062058	1000	+	.	gene_id "CUFF.11227"; transcript_id "CUFF.11227.1"; exon_number "28"; FPKM "1.8693461817"; frac "0.276657"; conf_lo "1.584592"; conf_hi "2.154100"; cov "10.977747";
Chr1	Cufflinks	exon	29062445	29062535	1000	+	.	gene_id "CUFF.11227"; transcript_id "CUFF.11227.1"; exon_number "29"; FPKM "1.8693461817"; frac "0.276657"; conf_lo "1.584592"; conf_hi "2.154100"; cov "10.977747";
Chr1	Cufflinks	exon	29062633	29063050	1000	+	.	gene_id "CUFF.11227"; transcript_id "CUFF.11227.1"; exon_number "30"; FPKM "1.8693461817"; frac "0.276657"; conf_lo "1.584592"; conf_hi "2.154100"; cov "10.977747";
Chr1	Cufflinks	transcript	29051505	29056339	1	+	.	gene_id "CUFF.11227"; transcript_id "AT1G77310.1"; FPKM "0.0000000000"; frac "0.000000"; conf_lo "0.000000"; conf_hi "0.044764"; cov "0.000000"; full_read_support "no";
Chr1	Cufflinks	exon	29051505	29051919	1	+	.	gene_id "CUFF.11227"; transcript_id "AT1G77310.1"; exon_number "1"; FPKM "0.0000000000"; frac "0.000000"; conf_lo "0.000000"; conf_hi "0.044764"; cov "0.000000";
Chr1	Cufflinks	exon	29052161	29052247	1	+	.	gene_id "CUFF.11227"; transcript_id "AT1G77310.1"; exon_number "2"; FPKM "0.0000000000"; frac "0.000000"; conf_lo "0.000000"; conf_hi "0.044764"; cov "0.000000";
Chr1	Cufflinks	exon	29052397	29052489	1	+	.	gene_id "CUFF.11227"; transcript_id "AT1G77310.1"; exon_number "3"; FPKM "0.0000000000"; frac "0.000000"; conf_lo "0.000000"; conf_hi "0.044764"; cov "0.000000";
Chr1	Cufflinks	exon	29052589	29052665	1	+	.	gene_id "CUFF.11227"; transcript_id "AT1G77310.1"; exon_number "4"; FPKM "0.0000000000"; frac "0.000000"; conf_lo "0.000000"; conf_hi "0.044764"; cov "0.000000";
Chr1	Cufflinks	exon	29053050	29053179	1	+	.	gene_id "CUFF.11227"; transcript_id "AT1G77310.1"; exon_number "5"; FPKM "0.0000000000"; frac "0.000000"; conf_lo "0.000000"; conf_hi "0.044764"; cov "0.000000";
Chr1	Cufflinks	exon	29053261	29053629	1	+	.	gene_id "CUFF.11227"; transcript_id "AT1G77310.1"; exon_number "6"; FPKM "0.0000000000"; frac "0.000000"; conf_lo "0.000000"; conf_hi "0.044764"; cov "0.000000";
Chr1	Cufflinks	exon	29053993	29054074	1	+	.	gene_id "CUFF.11227"; transcript_id "AT1G77310.1"; exon_number "7"; FPKM "0.0000000000"; frac "0.000000"; conf_lo "0.000000"; conf_hi "0.044764"; cov "0.000000";
Chr1	Cufflinks	exon	29054159	29054271	1	+	.	gene_id "CUFF.11227"; transcript_id "AT1G77310.1"; exon_number "8"; FPKM "0.0000000000"; frac "0.000000"; conf_lo "0.000000"; conf_hi "0.044764"; cov "0.000000";
Chr1	Cufflinks	exon	29054363	29054449	1	+	.	gene_id "CUFF.11227"; transcript_id "AT1G77310.1"; exon_number "9"; FPKM "0.0000000000"; frac "0.000000"; conf_lo "0.000000"; conf_hi "0.044764"; cov "0.000000";
Chr1	Cufflinks	exon	29054642	29054767	1	+	.	gene_id "CUFF.11227"; transcript_id "AT1G77310.1"; exon_number "10"; FPKM "0.0000000000"; frac "0.000000"; conf_lo "0.000000"; conf_hi "0.044764"; cov "0.000000";
Chr1	Cufflinks	exon	29055024	29055158	1	+	.	gene_id "CUFF.11227"; transcript_id "AT1G77310.1"; exon_number "11"; FPKM "0.0000000000"; frac "0.000000"; conf_lo "0.000000"; conf_hi "0.044764"; cov "0.000000";
Chr1	Cufflinks	exon	29055263	29055310	1	+	.	gene_id "CUFF.11227"; transcript_id "AT1G77310.1"; exon_number "12"; FPKM "0.0000000000"; frac "0.000000"; conf_lo "0.000000"; conf_hi "0.044764"; cov "0.000000";
Chr1	Cufflinks	exon	29055463	29055573	1	+	.	gene_id "CUFF.11227"; transcript_id "AT1G77310.1"; exon_number "13"; FPKM "0.0000000000"; frac "0.000000"; conf_lo "0.000000"; conf_hi "0.044764"; cov "0.000000";
Chr1	Cufflinks	exon	29055733	29056339	1	+	.	gene_id "CUFF.11227"; transcript_id "AT1G77310.1"; exon_number "14"; FPKM "0.0000000000"; frac "0.000000"; conf_lo "0.000000"; conf_hi "0.044764"; cov "0.000000";
Chr1	Cufflinks	transcript	29056532	29062966	855	+	.	gene_id "CUFF.11227"; transcript_id "AT1G77320.1"; FPKM "1.5994088328"; frac "0.126750"; conf_lo "1.225438"; conf_hi "1.973379"; cov "9.392539"; full_read_support "yes";
Chr1	Cufflinks	exon	29056532	29056919	855	+	.	gene_id "CUFF.11227"; transcript_id "AT1G77320.1"; exon_number "1"; FPKM "1.5994088328"; frac "0.126750"; conf_lo "1.225438"; conf_hi "1.973379"; cov "9.392539";
Chr1	Cufflinks	exon	29057008	29057050	855	+	.	gene_id "CUFF.11227"; transcript_id "AT1G77320.1"; exon_number "2"; FPKM "1.5994088328"; frac "0.126750"; conf_lo "1.225438"; conf_hi "1.973379"; cov "9.392539";
Chr1	Cufflinks	exon	29057150	29057271	855	+	.	gene_id "CUFF.11227"; transcript_id "AT1G77320.1"; exon_number "3"; FPKM "1.5994088328"; frac "0.126750"; conf_lo "1.225438"; conf_hi "1.973379"; cov "9.392539";
Chr1	Cufflinks	exon	29057660	29057767	855	+	.	gene_id "CUFF.11227"; transcript_id "AT1G77320.1"; exon_number "4"; FPKM "1.5994088328"; frac "0.126750"; conf_lo "1.225438"; conf_hi "1.973379"; cov "9.392539";
Chr1	Cufflinks	exon	29058444	29058582	855	+	.	gene_id "CUFF.11227"; transcript_id "AT1G77320.1"; exon_number "5"; FPKM "1.5994088328"; frac "0.126750"; conf_lo "1.225438"; conf_hi "1.973379"; cov "9.392539";
Chr1	Cufflinks	exon	29058656	29058747	855	+	.	gene_id "CUFF.11227"; transcript_id "AT1G77320.1"; exon_number "6"; FPKM "1.5994088328"; frac "0.126750"; conf_lo "1.225438"; conf_hi "1.973379"; cov "9.392539";
Chr1	Cufflinks	exon	29059001	29059094	855	+	.	gene_id "CUFF.11227"; transcript_id "AT1G77320.1"; exon_number "7"; FPKM "1.5994088328"; frac "0.126750"; conf_lo "1.225438"; conf_hi "1.973379"; cov "9.392539";
Chr1	Cufflinks	exon	29059212	29059674	855	+	.	gene_id "CUFF.11227"; transcript_id "AT1G77320.1"; exon_number "8"; FPKM "1.5994088328"; frac "0.126750"; conf_lo "1.225438"; conf_hi "1.973379"; cov "9.392539";
Chr1	Cufflinks	exon	29059812	29059954	855	+	.	gene_id "CUFF.11227"; transcript_id "AT1G77320.1"; exon_number "9"; FPKM "1.5994088328"; frac "0.126750"; conf_lo "1.225438"; conf_hi "1.973379"; cov "9.392539";
Chr1	Cufflinks	exon	29060079	29060446	855	+	.	gene_id "CUFF.11227"; transcript_id "AT1G77320.1"; exon_number "10"; FPKM "1.5994088328"; frac "0.126750"; conf_lo "1.225438"; conf_hi "1.973379"; cov "9.392539";
Chr1	Cufflinks	exon	29060550	29060714	855	+	.	gene_id "CUFF.11227"; transcript_id "AT1G77320.1"; exon_number "11"; FPKM "1.5994088328"; frac "0.126750"; conf_lo "1.225438"; conf_hi "1.973379"; cov "9.392539";
Chr1	Cufflinks	exon	29060965	29061255	855	+	.	gene_id "CUFF.11227"; transcript_id "AT1G77320.1"; exon_number "12"; FPKM "1.5994088328"; frac "0.126750"; conf_lo "1.225438"; conf_hi "1.973379"; cov "9.392539";
Chr1	Cufflinks	exon	29061350	29061775	855	+	.	gene_id "CUFF.11227"; transcript_id "AT1G77320.1"; exon_number "13"; FPKM "1.5994088328"; frac "0.126750"; conf_lo "1.225438"; conf_hi "1.973379"; cov "9.392539";
Chr1	Cufflinks	exon	29061856	29061897	855	+	.	gene_id "CUFF.11227"; transcript_id "AT1G77320.1"; exon_number "14"; FPKM "1.5994088328"; frac "0.126750"; conf_lo "1.225438"; conf_hi "1.973379"; cov "9.392539";
Chr1	Cufflinks	exon	29061985	29062058	855	+	.	gene_id "CUFF.11227"; transcript_id "AT1G77320.1"; exon_number "15"; FPKM "1.5994088328"; frac "0.126750"; conf_lo "1.225438"; conf_hi "1.973379"; cov "9.392539";
Chr1	Cufflinks	exon	29062445	29062535	855	+	.	gene_id "CUFF.11227"; transcript_id "AT1G77320.1"; exon_number "16"; FPKM "1.5994088328"; frac "0.126750"; conf_lo "1.225438"; conf_hi "1.973379"; cov "9.392539";
Chr1	Cufflinks	exon	29062633	29062966	855	+	.	gene_id "CUFF.11227"; transcript_id "AT1G77320.1"; exon_number "17"; FPKM "1.5994088328"; frac "0.126750"; conf_lo "1.225438"; conf_hi "1.973379"; cov "9.392539";
Chr1	Cufflinks	transcript	29056627	29062878	1	+	.	gene_id "CUFF.11227"; transcript_id "AT1G77320.2"; FPKM "0.0000000000"; frac "0.000000"; conf_lo "0.000000"; conf_hi "0.034612"; cov "0.000000"; full_read_support "no";
Chr1	Cufflinks	exon	29056627	29056898	1	+	.	gene_id "CUFF.11227"; transcript_id "AT1G77320.2"; exon_number "1"; FPKM "0.0000000000"; frac "0.000000"; conf_lo "0.000000"; conf_hi "0.034612"; cov "0.000000";
Chr1	Cufflinks	exon	29057008	29057050	1	+	.	gene_id "CUFF.11227"; transcript_id "AT1G77320.2"; exon_number "2"; FPKM "0.0000000000"; frac "0.000000"; conf_lo "0.000000"; conf_hi "0.034612"; cov "0.000000";
Chr1	Cufflinks	exon	29057150	29057271	1	+	.	gene_id "CUFF.11227"; transcript_id "AT1G77320.2"; exon_number "3"; FPKM "0.0000000000"; frac "0.000000"; conf_lo "0.000000"; conf_hi "0.034612"; cov "0.000000";
Chr1	Cufflinks	exon	29057660	29057767	1	+	.	gene_id "CUFF.11227"; transcript_id "AT1G77320.2"; exon_number "4"; FPKM "0.0000000000"; frac "0.000000"; conf_lo "0.000000"; conf_hi "0.034612"; cov "0.000000";
Chr1	Cufflinks	exon	29058444	29058582	1	+	.	gene_id "CUFF.11227"; transcript_id "AT1G77320.2"; exon_number "5"; FPKM "0.0000000000"; frac "0.000000"; conf_lo "0.000000"; conf_hi "0.034612"; cov "0.000000";
Chr1	Cufflinks	exon	29058656	29058727	1	+	.	gene_id "CUFF.11227"; transcript_id "AT1G77320.2"; exon_number "6"; FPKM "0.0000000000"; frac "0.000000"; conf_lo "0.000000"; conf_hi "0.034612"; cov "0.000000";
Chr1	Cufflinks	exon	29059011	29059094	1	+	.	gene_id "CUFF.11227"; transcript_id "AT1G77320.2"; exon_number "7"; FPKM "0.0000000000"; frac "0.000000"; conf_lo "0.000000"; conf_hi "0.034612"; cov "0.000000";
Chr1	Cufflinks	exon	29059212	29059674	1	+	.	gene_id "CUFF.11227"; transcript_id "AT1G77320.2"; exon_number "8"; FPKM "0.0000000000"; frac "0.000000"; conf_lo "0.000000"; conf_hi "0.034612"; cov "0.000000";
Chr1	Cufflinks	exon	29059812	29059954	1	+	.	gene_id "CUFF.11227"; transcript_id "AT1G77320.2"; exon_number "9"; FPKM "0.0000000000"; frac "0.000000"; conf_lo "0.000000"; conf_hi "0.034612"; cov "0.000000";
Chr1	Cufflinks	exon	29060079	29060446	1	+	.	gene_id "CUFF.11227"; transcript_id "AT1G77320.2"; exon_number "10"; FPKM "0.0000000000"; frac "0.000000"; conf_lo "0.000000"; conf_hi "0.034612"; cov "0.000000";
Chr1	Cufflinks	exon	29060550	29060714	1	+	.	gene_id "CUFF.11227"; transcript_id "AT1G77320.2"; exon_number "11"; FPKM "0.0000000000"; frac "0.000000"; conf_lo "0.000000"; conf_hi "0.034612"; cov "0.000000";
Chr1	Cufflinks	exon	29060965	29061255	1	+	.	gene_id "CUFF.11227"; transcript_id "AT1G77320.2"; exon_number "12"; FPKM "0.0000000000"; frac "0.000000"; conf_lo "0.000000"; conf_hi "0.034612"; cov "0.000000";
Chr1	Cufflinks	exon	29061350	29061775	1	+	.	gene_id "CUFF.11227"; transcript_id "AT1G77320.2"; exon_number "13"; FPKM "0.0000000000"; frac "0.000000"; conf_lo "0.000000"; conf_hi "0.034612"; cov "0.000000";
Chr1	Cufflinks	exon	29061856	29061897	1	+	.	gene_id "CUFF.11227"; transcript_id "AT1G77320.2"; exon_number "14"; FPKM "0.0000000000"; frac "0.000000"; conf_lo "0.000000"; conf_hi "0.034612"; cov "0.000000";
Chr1	Cufflinks	exon	29061985	29062058	1	+	.	gene_id "CUFF.11227"; transcript_id "AT1G77320.2"; exon_number "15"; FPKM "0.0000000000"; frac "0.000000"; conf_lo "0.000000"; conf_hi "0.034612"; cov "0.000000";
Chr1	Cufflinks	exon	29062445	29062535	1	+	.	gene_id "CUFF.11227"; transcript_id "AT1G77320.2"; exon_number "16"; FPKM "0.0000000000"; frac "0.000000"; conf_lo "0.000000"; conf_hi "0.034612"; cov "0.000000";
Chr1	Cufflinks	exon	29062633	29062878	1	+	.	gene_id "CUFF.11227"; transcript_id "AT1G77320.2"; exon_number "17"; FPKM "0.0000000000"; frac "0.000000"; conf_lo "0.000000"; conf_hi "0.034612"; cov "0.000000";
Chr1	Cufflinks	transcript	29062990	29064537	1000	-	.	gene_id "AT1G77330"; transcript_id "AT1G77330.1"; FPKM "23.0509120999"; frac "0.596593"; conf_lo "20.700509"; conf_hi "25.401315"; cov "135.366627"; full_read_support "yes";
Chr1	Cufflinks	exon	29062990	29063446	1000	-	.	gene_id "AT1G77330"; transcript_id "AT1G77330.1"; exon_number "1"; FPKM "23.0509120999"; frac "0.596593"; conf_lo "20.700509"; conf_hi "25.401315"; cov "135.366627";
Chr1	Cufflinks	exon	29063581	29063946	1000	-	.	gene_id "AT1G77330"; transcript_id "AT1G77330.1"; exon_number "2"; FPKM "23.0509120999"; frac "0.596593"; conf_lo "20.700509"; conf_hi "25.401315"; cov "135.366627";
Chr1	Cufflinks	exon	29064040	29064263	1000	-	.	gene_id "AT1G77330"; transcript_id "AT1G77330.1"; exon_number "3"; FPKM "23.0509120999"; frac "0.596593"; conf_lo "20.700509"; conf_hi "25.401315"; cov "135.366627";
Chr1	Cufflinks	exon	29064346	29064537	1000	-	.	gene_id "AT1G77330"; transcript_id "AT1G77330.1"; exon_number "4"; FPKM "23.0509120999"; frac "0.596593"; conf_lo "20.700509"; conf_hi "25.401315"; cov "135.366627";
Chr1	Cufflinks	transcript	29068343	29069828	1000	-	.	gene_id "AT1G77340"; transcript_id "AT1G77340.1"; FPKM "0.0396710328"; frac "1.000000"; conf_lo "0.000000"; conf_hi "0.119013"; cov "0.226143"; full_read_support "yes";
Chr1	Cufflinks	exon	29068343	29069828	1000	-	.	gene_id "AT1G77340"; transcript_id "AT1G77340.1"; exon_number "1"; FPKM "0.0396710328"; frac "1.000000"; conf_lo "0.000000"; conf_hi "0.119013"; cov "0.226143";
Chr1	Cufflinks	transcript	29070253	29071899	142	+	.	gene_id "CUFF.11228"; transcript_id "AT1G77350.2"; FPKM "2.1557419353"; frac "0.104558"; conf_lo "1.140996"; conf_hi "3.170488"; cov "12.648566"; full_read_support "yes";
Chr1	Cufflinks	exon	29070253	29070363	142	+	.	gene_id "CUFF.11228"; transcript_id "AT1G77350.2"; exon_number "1"; FPKM "2.1557419353"; frac "0.104558"; conf_lo "1.140996"; conf_hi "3.170488"; cov "12.648566";
Chr1	Cufflinks	exon	29070493	29070655	142	+	.	gene_id "CUFF.11228"; transcript_id "AT1G77350.2"; exon_number "2"; FPKM "2.1557419353"; frac "0.104558"; conf_lo "1.140996"; conf_hi "3.170488"; cov "12.648566";
Chr1	Cufflinks	exon	29070824	29070875	142	+	.	gene_id "CUFF.11228"; transcript_id "AT1G77350.2"; exon_number "3"; FPKM "2.1557419353"; frac "0.104558"; conf_lo "1.140996"; conf_hi "3.170488"; cov "12.648566";
Chr1	Cufflinks	exon	29071270	29071336	142	+	.	gene_id "CUFF.11228"; transcript_id "AT1G77350.2"; exon_number "4"; FPKM "2.1557419353"; frac "0.104558"; conf_lo "1.140996"; conf_hi "3.170488"; cov "12.648566";
Chr1	Cufflinks	exon	29071455	29071899	142	+	.	gene_id "CUFF.11228"; transcript_id "AT1G77350.2"; exon_number "5"; FPKM "2.1557419353"; frac "0.104558"; conf_lo "1.140996"; conf_hi "3.170488"; cov "12.648566";
Chr1	Cufflinks	transcript	29070289	29071899	1000	+	.	gene_id "CUFF.11228"; transcript_id "AT1G77350.1"; FPKM "15.1309545744"; frac "0.705159"; conf_lo "12.703344"; conf_hi "17.558565"; cov "88.779122"; full_read_support "yes";
Chr1	Cufflinks	exon	29070289	29070363	1000	+	.	gene_id "CUFF.11228"; transcript_id "AT1G77350.1"; exon_number "1"; FPKM "15.1309545744"; frac "0.705159"; conf_lo "12.703344"; conf_hi "17.558565"; cov "88.779122";
Chr1	Cufflinks	exon	29070482	29070655	1000	+	.	gene_id "CUFF.11228"; transcript_id "AT1G77350.1"; exon_number "2"; FPKM "15.1309545744"; frac "0.705159"; conf_lo "12.703344"; conf_hi "17.558565"; cov "88.779122";
Chr1	Cufflinks	exon	29070824	29070875	1000	+	.	gene_id "CUFF.11228"; transcript_id "AT1G77350.1"; exon_number "3"; FPKM "15.1309545744"; frac "0.705159"; conf_lo "12.703344"; conf_hi "17.558565"; cov "88.779122";
Chr1	Cufflinks	exon	29071270	29071336	1000	+	.	gene_id "CUFF.11228"; transcript_id "AT1G77350.1"; exon_number "4"; FPKM "15.1309545744"; frac "0.705159"; conf_lo "12.703344"; conf_hi "17.558565"; cov "88.779122";
Chr1	Cufflinks	exon	29071455	29071899	1000	+	.	gene_id "CUFF.11228"; transcript_id "AT1G77350.1"; exon_number "5"; FPKM "15.1309545744"; frac "0.705159"; conf_lo "12.703344"; conf_hi "17.558565"; cov "88.779122";
Chr1	Cufflinks	transcript	29071820	29073705	1000	-	.	gene_id "CUFF.11229"; transcript_id "CUFF.11229.1"; FPKM "1.6533384993"; frac "0.190283"; conf_lo "1.165504"; conf_hi "2.141173"; cov "9.700772"; full_read_support "yes";
Chr1	Cufflinks	exon	29071820	29073459	1000	-	.	gene_id "CUFF.11229"; transcript_id "CUFF.11229.1"; exon_number "1"; FPKM "1.6533384993"; frac "0.190283"; conf_lo "1.165504"; conf_hi "2.141173"; cov "9.700772";
Chr1	Cufflinks	exon	29073631	29073705	1000	-	.	gene_id "CUFF.11229"; transcript_id "CUFF.11229.1"; exon_number "2"; FPKM "1.6533384993"; frac "0.190283"; conf_lo "1.165504"; conf_hi "2.141173"; cov "9.700772";
Chr1	Cufflinks	transcript	29071983	29073536	1	-	.	gene_id "CUFF.11229"; transcript_id "AT1G77360.1"; FPKM "0.0000000000"; frac "0.000000"; conf_lo "0.000000"; conf_hi "0.075360"; cov "0.000000"; full_read_support "yes";
Chr1	Cufflinks	exon	29071983	29073536	1	-	.	gene_id "CUFF.11229"; transcript_id "AT1G77360.1"; exon_number "1"; FPKM "0.0000000000"; frac "0.000000"; conf_lo "0.000000"; conf_hi "0.075360"; cov "0.000000";
Chr1	Cufflinks	transcript	29073843	29074796	1000	+	.	gene_id "CUFF.11230"; transcript_id "AT1G77370.1"; FPKM "22.4427349100"; frac "1.000000"; conf_lo "18.977369"; conf_hi "25.908101"; cov "131.776560"; full_read_support "yes";
Chr1	Cufflinks	exon	29073843	29074079	1000	+	.	gene_id "CUFF.11230"; transcript_id "AT1G77370.1"; exon_number "1"; FPKM "22.4427349100"; frac "1.000000"; conf_lo "18.977369"; conf_hi "25.908101"; cov "131.776560";
Chr1	Cufflinks	exon	29074242	29074315	1000	+	.	gene_id "CUFF.11230"; transcript_id "AT1G77370.1"; exon_number "2"; FPKM "22.4427349100"; frac "1.000000"; conf_lo "18.977369"; conf_hi "25.908101"; cov "131.776560";
Chr1	Cufflinks	exon	29074394	29074492	1000	+	.	gene_id "CUFF.11230"; transcript_id "AT1G77370.1"; exon_number "3"; FPKM "22.4427349100"; frac "1.000000"; conf_lo "18.977369"; conf_hi "25.908101"; cov "131.776560";
Chr1	Cufflinks	exon	29074587	29074796	1000	+	.	gene_id "CUFF.11230"; transcript_id "AT1G77370.1"; exon_number "4"; FPKM "22.4427349100"; frac "1.000000"; conf_lo "18.977369"; conf_hi "25.908101"; cov "131.776560";
Chr1	Cufflinks	transcript	29074888	29077390	1000	-	.	gene_id "CUFF.11231"; transcript_id "AT1G77380.1"; FPKM "6.3704631417"; frac "1.000000"; conf_lo "5.442374"; conf_hi "7.298552"; cov "37.415119"; full_read_support "yes";
Chr1	Cufflinks	exon	29074888	29075495	1000	-	.	gene_id "CUFF.11231"; transcript_id "AT1G77380.1"; exon_number "1"; FPKM "6.3704631417"; frac "1.000000"; conf_lo "5.442374"; conf_hi "7.298552"; cov "37.415119";
Chr1	Cufflinks	exon	29075593	29075951	1000	-	.	gene_id "CUFF.11231"; transcript_id "AT1G77380.1"; exon_number "2"; FPKM "6.3704631417"; frac "1.000000"; conf_lo "5.442374"; conf_hi "7.298552"; cov "37.415119";
Chr1	Cufflinks	exon	29076043	29076182	1000	-	.	gene_id "CUFF.11231"; transcript_id "AT1G77380.1"; exon_number "3"; FPKM "6.3704631417"; frac "1.000000"; conf_lo "5.442374"; conf_hi "7.298552"; cov "37.415119";
Chr1	Cufflinks	exon	29076276	29076490	1000	-	.	gene_id "CUFF.11231"; transcript_id "AT1G77380.1"; exon_number "4"; FPKM "6.3704631417"; frac "1.000000"; conf_lo "5.442374"; conf_hi "7.298552"; cov "37.415119";
Chr1	Cufflinks	exon	29076597	29076690	1000	-	.	gene_id "CUFF.11231"; transcript_id "AT1G77380.1"; exon_number "5"; FPKM "6.3704631417"; frac "1.000000"; conf_lo "5.442374"; conf_hi "7.298552"; cov "37.415119";
Chr1	Cufflinks	exon	29076775	29077008	1000	-	.	gene_id "CUFF.11231"; transcript_id "AT1G77380.1"; exon_number "6"; FPKM "6.3704631417"; frac "1.000000"; conf_lo "5.442374"; conf_hi "7.298552"; cov "37.415119";
Chr1	Cufflinks	exon	29077159	29077390	1000	-	.	gene_id "CUFF.11231"; transcript_id "AT1G77380.1"; exon_number "7"; FPKM "6.3704631417"; frac "1.000000"; conf_lo "5.442374"; conf_hi "7.298552"; cov "37.415119";
Chr1	Cufflinks	transcript	29081810	29084285	1000	-	.	gene_id "CUFF.11232"; transcript_id "CUFF.11232.1"; FPKM "0.5147553263"; frac "0.769044"; conf_lo "0.217269"; conf_hi "0.812242"; cov "3.021734"; full_read_support "no";
Chr1	Cufflinks	exon	29081810	29081963	1000	-	.	gene_id "CUFF.11232"; transcript_id "CUFF.11232.1"; exon_number "1"; FPKM "0.5147553263"; frac "0.769044"; conf_lo "0.217269"; conf_hi "0.812242"; cov "3.021734";
Chr1	Cufflinks	exon	29082049	29082183	1000	-	.	gene_id "CUFF.11232"; transcript_id "CUFF.11232.1"; exon_number "2"; FPKM "0.5147553263"; frac "0.769044"; conf_lo "0.217269"; conf_hi "0.812242"; cov "3.021734";
Chr1	Cufflinks	exon	29082283	29082432	1000	-	.	gene_id "CUFF.11232"; transcript_id "CUFF.11232.1"; exon_number "3"; FPKM "0.5147553263"; frac "0.769044"; conf_lo "0.217269"; conf_hi "0.812242"; cov "3.021734";
Chr1	Cufflinks	exon	29082523	29082557	1000	-	.	gene_id "CUFF.11232"; transcript_id "CUFF.11232.1"; exon_number "4"; FPKM "0.5147553263"; frac "0.769044"; conf_lo "0.217269"; conf_hi "0.812242"; cov "3.021734";
Chr1	Cufflinks	exon	29082640	29082716	1000	-	.	gene_id "CUFF.11232"; transcript_id "CUFF.11232.1"; exon_number "5"; FPKM "0.5147553263"; frac "0.769044"; conf_lo "0.217269"; conf_hi "0.812242"; cov "3.021734";
Chr1	Cufflinks	exon	29082806	29082881	1000	-	.	gene_id "CUFF.11232"; transcript_id "CUFF.11232.1"; exon_number "6"; FPKM "0.5147553263"; frac "0.769044"; conf_lo "0.217269"; conf_hi "0.812242"; cov "3.021734";
Chr1	Cufflinks	exon	29082973	29083106	1000	-	.	gene_id "CUFF.11232"; transcript_id "CUFF.11232.1"; exon_number "7"; FPKM "0.5147553263"; frac "0.769044"; conf_lo "0.217269"; conf_hi "0.812242"; cov "3.021734";
Chr1	Cufflinks	exon	29083252	29083344	1000	-	.	gene_id "CUFF.11232"; transcript_id "CUFF.11232.1"; exon_number "8"; FPKM "0.5147553263"; frac "0.769044"; conf_lo "0.217269"; conf_hi "0.812242"; cov "3.021734";
Chr1	Cufflinks	exon	29083443	29083847	1000	-	.	gene_id "CUFF.11232"; transcript_id "CUFF.11232.1"; exon_number "9"; FPKM "0.5147553263"; frac "0.769044"; conf_lo "0.217269"; conf_hi "0.812242"; cov "3.021734";
Chr1	Cufflinks	exon	29083973	29084285	1000	-	.	gene_id "CUFF.11232"; transcript_id "CUFF.11232.1"; exon_number "10"; FPKM "0.5147553263"; frac "0.769044"; conf_lo "0.217269"; conf_hi "0.812242"; cov "3.021734";
Chr1	Cufflinks	transcript	29081904	29084285	322	-	.	gene_id "CUFF.11232"; transcript_id "AT1G77390.1"; FPKM "0.1660823872"; frac "0.230956"; conf_lo "0.000000"; conf_hi "0.361799"; cov "0.974942"; full_read_support "no";
Chr1	Cufflinks	exon	29081904	29081963	322	-	.	gene_id "CUFF.11232"; transcript_id "AT1G77390.1"; exon_number "1"; FPKM "0.1660823872"; frac "0.230956"; conf_lo "0.000000"; conf_hi "0.361799"; cov "0.974942";
Chr1	Cufflinks	exon	29082049	29082183	322	-	.	gene_id "CUFF.11232"; transcript_id "AT1G77390.1"; exon_number "2"; FPKM "0.1660823872"; frac "0.230956"; conf_lo "0.000000"; conf_hi "0.361799"; cov "0.974942";
Chr1	Cufflinks	exon	29082283	29082432	322	-	.	gene_id "CUFF.11232"; transcript_id "AT1G77390.1"; exon_number "3"; FPKM "0.1660823872"; frac "0.230956"; conf_lo "0.000000"; conf_hi "0.361799"; cov "0.974942";
Chr1	Cufflinks	exon	29082523	29082556	322	-	.	gene_id "CUFF.11232"; transcript_id "AT1G77390.1"; exon_number "4"; FPKM "0.1660823872"; frac "0.230956"; conf_lo "0.000000"; conf_hi "0.361799"; cov "0.974942";
Chr1	Cufflinks	exon	29082640	29082716	322	-	.	gene_id "CUFF.11232"; transcript_id "AT1G77390.1"; exon_number "5"; FPKM "0.1660823872"; frac "0.230956"; conf_lo "0.000000"; conf_hi "0.361799"; cov "0.974942";
Chr1	Cufflinks	exon	29082806	29082881	322	-	.	gene_id "CUFF.11232"; transcript_id "AT1G77390.1"; exon_number "6"; FPKM "0.1660823872"; frac "0.230956"; conf_lo "0.000000"; conf_hi "0.361799"; cov "0.974942";
Chr1	Cufflinks	exon	29082973	29083106	322	-	.	gene_id "CUFF.11232"; transcript_id "AT1G77390.1"; exon_number "7"; FPKM "0.1660823872"; frac "0.230956"; conf_lo "0.000000"; conf_hi "0.361799"; cov "0.974942";
Chr1	Cufflinks	exon	29083252	29083344	322	-	.	gene_id "CUFF.11232"; transcript_id "AT1G77390.1"; exon_number "8"; FPKM "0.1660823872"; frac "0.230956"; conf_lo "0.000000"; conf_hi "0.361799"; cov "0.974942";
Chr1	Cufflinks	exon	29083443	29083847	322	-	.	gene_id "CUFF.11232"; transcript_id "AT1G77390.1"; exon_number "9"; FPKM "0.1660823872"; frac "0.230956"; conf_lo "0.000000"; conf_hi "0.361799"; cov "0.974942";
Chr1	Cufflinks	exon	29083973	29084285	322	-	.	gene_id "CUFF.11232"; transcript_id "AT1G77390.1"; exon_number "10"; FPKM "0.1660823872"; frac "0.230956"; conf_lo "0.000000"; conf_hi "0.361799"; cov "0.974942";
Chr1	Cufflinks	transcript	29085811	29086864	1000	+	.	gene_id "AT1G77400"; transcript_id "AT1G77400.1"; FPKM "2.3290852777"; frac "1.000000"; conf_lo "1.564294"; conf_hi "3.093876"; cov "13.643026"; full_read_support "yes";
Chr1	Cufflinks	exon	29085811	29086864	1000	+	.	gene_id "AT1G77400"; transcript_id "AT1G77400.1"; exon_number "1"; FPKM "2.3290852777"; frac "1.000000"; conf_lo "1.564294"; conf_hi "3.093876"; cov "13.643026";
Chr1	Cufflinks	transcript	29087145	29088521	1000	+	.	gene_id "AT1G77405"; transcript_id "AT1G77405.1"; FPKM "0.5634514445"; frac "1.000000"; conf_lo "0.250905"; conf_hi "0.875998"; cov "3.307025"; full_read_support "yes";
Chr1	Cufflinks	exon	29087145	29088521	1000	+	.	gene_id "AT1G77405"; transcript_id "AT1G77405.1"; exon_number "1"; FPKM "0.5634514445"; frac "1.000000"; conf_lo "0.250905"; conf_hi "0.875998"; cov "3.307025";
Chr1	Cufflinks	transcript	29088697	29093264	1000	-	.	gene_id "CUFF.11233"; transcript_id "AT1G77410.1"; FPKM "0.4605007740"; frac "1.000000"; conf_lo "0.259729"; conf_hi "0.661272"; cov "2.705024"; full_read_support "no";
Chr1	Cufflinks	exon	29088697	29088881	1000	-	.	gene_id "CUFF.11233"; transcript_id "AT1G77410.1"; exon_number "1"; FPKM "0.4605007740"; frac "1.000000"; conf_lo "0.259729"; conf_hi "0.661272"; cov "2.705024";
Chr1	Cufflinks	exon	29088966	29089320	1000	-	.	gene_id "CUFF.11233"; transcript_id "AT1G77410.1"; exon_number "2"; FPKM "0.4605007740"; frac "1.000000"; conf_lo "0.259729"; conf_hi "0.661272"; cov "2.705024";
Chr1	Cufflinks	exon	29089407	29089552	1000	-	.	gene_id "CUFF.11233"; transcript_id "AT1G77410.1"; exon_number "3"; FPKM "0.4605007740"; frac "1.000000"; conf_lo "0.259729"; conf_hi "0.661272"; cov "2.705024";
Chr1	Cufflinks	exon	29089635	29089742	1000	-	.	gene_id "CUFF.11233"; transcript_id "AT1G77410.1"; exon_number "4"; FPKM "0.4605007740"; frac "1.000000"; conf_lo "0.259729"; conf_hi "0.661272"; cov "2.705024";
Chr1	Cufflinks	exon	29089822	29089926	1000	-	.	gene_id "CUFF.11233"; transcript_id "AT1G77410.1"; exon_number "5"; FPKM "0.4605007740"; frac "1.000000"; conf_lo "0.259729"; conf_hi "0.661272"; cov "2.705024";
Chr1	Cufflinks	exon	29090060	29090169	1000	-	.	gene_id "CUFF.11233"; transcript_id "AT1G77410.1"; exon_number "6"; FPKM "0.4605007740"; frac "1.000000"; conf_lo "0.259729"; conf_hi "0.661272"; cov "2.705024";
Chr1	Cufflinks	exon	29090261	29090349	1000	-	.	gene_id "CUFF.11233"; transcript_id "AT1G77410.1"; exon_number "7"; FPKM "0.4605007740"; frac "1.000000"; conf_lo "0.259729"; conf_hi "0.661272"; cov "2.705024";
Chr1	Cufflinks	exon	29090453	29090634	1000	-	.	gene_id "CUFF.11233"; transcript_id "AT1G77410.1"; exon_number "8"; FPKM "0.4605007740"; frac "1.000000"; conf_lo "0.259729"; conf_hi "0.661272"; cov "2.705024";
Chr1	Cufflinks	exon	29090711	29090872	1000	-	.	gene_id "CUFF.11233"; transcript_id "AT1G77410.1"; exon_number "9"; FPKM "0.4605007740"; frac "1.000000"; conf_lo "0.259729"; conf_hi "0.661272"; cov "2.705024";
Chr1	Cufflinks	exon	29090946	29091064	1000	-	.	gene_id "CUFF.11233"; transcript_id "AT1G77410.1"; exon_number "10"; FPKM "0.4605007740"; frac "1.000000"; conf_lo "0.259729"; conf_hi "0.661272"; cov "2.705024";
Chr1	Cufflinks	exon	29091139	29091223	1000	-	.	gene_id "CUFF.11233"; transcript_id "AT1G77410.1"; exon_number "11"; FPKM "0.4605007740"; frac "1.000000"; conf_lo "0.259729"; conf_hi "0.661272"; cov "2.705024";
Chr1	Cufflinks	exon	29091309	29091414	1000	-	.	gene_id "CUFF.11233"; transcript_id "AT1G77410.1"; exon_number "12"; FPKM "0.4605007740"; frac "1.000000"; conf_lo "0.259729"; conf_hi "0.661272"; cov "2.705024";
Chr1	Cufflinks	exon	29091505	29091599	1000	-	.	gene_id "CUFF.11233"; transcript_id "AT1G77410.1"; exon_number "13"; FPKM "0.4605007740"; frac "1.000000"; conf_lo "0.259729"; conf_hi "0.661272"; cov "2.705024";
Chr1	Cufflinks	exon	29091699	29091842	1000	-	.	gene_id "CUFF.11233"; transcript_id "AT1G77410.1"; exon_number "14"; FPKM "0.4605007740"; frac "1.000000"; conf_lo "0.259729"; conf_hi "0.661272"; cov "2.705024";
Chr1	Cufflinks	exon	29091924	29092016	1000	-	.	gene_id "CUFF.11233"; transcript_id "AT1G77410.1"; exon_number "15"; FPKM "0.4605007740"; frac "1.000000"; conf_lo "0.259729"; conf_hi "0.661272"; cov "2.705024";
Chr1	Cufflinks	exon	29092088	29092154	1000	-	.	gene_id "CUFF.11233"; transcript_id "AT1G77410.1"; exon_number "16"; FPKM "0.4605007740"; frac "1.000000"; conf_lo "0.259729"; conf_hi "0.661272"; cov "2.705024";
Chr1	Cufflinks	exon	29092248	29092360	1000	-	.	gene_id "CUFF.11233"; transcript_id "AT1G77410.1"; exon_number "17"; FPKM "0.4605007740"; frac "1.000000"; conf_lo "0.259729"; conf_hi "0.661272"; cov "2.705024";
Chr1	Cufflinks	exon	29092438	29092533	1000	-	.	gene_id "CUFF.11233"; transcript_id "AT1G77410.1"; exon_number "18"; FPKM "0.4605007740"; frac "1.000000"; conf_lo "0.259729"; conf_hi "0.661272"; cov "2.705024";
Chr1	Cufflinks	exon	29092987	29093264	1000	-	.	gene_id "CUFF.11233"; transcript_id "AT1G77410.1"; exon_number "19"; FPKM "0.4605007740"; frac "1.000000"; conf_lo "0.259729"; conf_hi "0.661272"; cov "2.705024";
Chr1	Cufflinks	transcript	29093499	29095716	1000	+	.	gene_id "CUFF.11234"; transcript_id "AT1G77420.1"; FPKM "1.8558095650"; frac "0.511875"; conf_lo "1.242834"; conf_hi "2.468785"; cov "10.887413"; full_read_support "yes";
Chr1	Cufflinks	exon	29093499	29093895	1000	+	.	gene_id "CUFF.11234"; transcript_id "AT1G77420.1"; exon_number "1"; FPKM "1.8558095650"; frac "0.511875"; conf_lo "1.242834"; conf_hi "2.468785"; cov "10.887413";
Chr1	Cufflinks	exon	29093970	29093999	1000	+	.	gene_id "CUFF.11234"; transcript_id "AT1G77420.1"; exon_number "2"; FPKM "1.8558095650"; frac "0.511875"; conf_lo "1.242834"; conf_hi "2.468785"; cov "10.887413";
Chr1	Cufflinks	exon	29094078	29094207	1000	+	.	gene_id "CUFF.11234"; transcript_id "AT1G77420.1"; exon_number "3"; FPKM "1.8558095650"; frac "0.511875"; conf_lo "1.242834"; conf_hi "2.468785"; cov "10.887413";
Chr1	Cufflinks	exon	29094295	29094441	1000	+	.	gene_id "CUFF.11234"; transcript_id "AT1G77420.1"; exon_number "4"; FPKM "1.8558095650"; frac "0.511875"; conf_lo "1.242834"; conf_hi "2.468785"; cov "10.887413";
Chr1	Cufflinks	exon	29094522	29094652	1000	+	.	gene_id "CUFF.11234"; transcript_id "AT1G77420.1"; exon_number "5"; FPKM "1.8558095650"; frac "0.511875"; conf_lo "1.242834"; conf_hi "2.468785"; cov "10.887413";
Chr1	Cufflinks	exon	29094813	29094950	1000	+	.	gene_id "CUFF.11234"; transcript_id "AT1G77420.1"; exon_number "6"; FPKM "1.8558095650"; frac "0.511875"; conf_lo "1.242834"; conf_hi "2.468785"; cov "10.887413";
Chr1	Cufflinks	exon	29095038	29095136	1000	+	.	gene_id "CUFF.11234"; transcript_id "AT1G77420.1"; exon_number "7"; FPKM "1.8558095650"; frac "0.511875"; conf_lo "1.242834"; conf_hi "2.468785"; cov "10.887413";
Chr1	Cufflinks	exon	29095224	29095716	1000	+	.	gene_id "CUFF.11234"; transcript_id "AT1G77420.1"; exon_number "8"; FPKM "1.8558095650"; frac "0.511875"; conf_lo "1.242834"; conf_hi "2.468785"; cov "10.887413";
Chr1	Cufflinks	transcript	29093499	29095840	291	+	.	gene_id "CUFF.11234"; transcript_id "CUFF.11234.2"; FPKM "0.5411816481"; frac "0.128505"; conf_lo "0.129140"; conf_hi "0.953224"; cov "3.174932"; full_read_support "yes";
Chr1	Cufflinks	exon	29093499	29093895	291	+	.	gene_id "CUFF.11234"; transcript_id "CUFF.11234.2"; exon_number "1"; FPKM "0.5411816481"; frac "0.128505"; conf_lo "0.129140"; conf_hi "0.953224"; cov "3.174932";
Chr1	Cufflinks	exon	29093970	29093999	291	+	.	gene_id "CUFF.11234"; transcript_id "CUFF.11234.2"; exon_number "2"; FPKM "0.5411816481"; frac "0.128505"; conf_lo "0.129140"; conf_hi "0.953224"; cov "3.174932";
Chr1	Cufflinks	exon	29094078	29094208	291	+	.	gene_id "CUFF.11234"; transcript_id "CUFF.11234.2"; exon_number "3"; FPKM "0.5411816481"; frac "0.128505"; conf_lo "0.129140"; conf_hi "0.953224"; cov "3.174932";
Chr1	Cufflinks	exon	29094295	29094441	291	+	.	gene_id "CUFF.11234"; transcript_id "CUFF.11234.2"; exon_number "4"; FPKM "0.5411816481"; frac "0.128505"; conf_lo "0.129140"; conf_hi "0.953224"; cov "3.174932";
Chr1	Cufflinks	exon	29094522	29094652	291	+	.	gene_id "CUFF.11234"; transcript_id "CUFF.11234.2"; exon_number "5"; FPKM "0.5411816481"; frac "0.128505"; conf_lo "0.129140"; conf_hi "0.953224"; cov "3.174932";
Chr1	Cufflinks	exon	29094813	29094950	291	+	.	gene_id "CUFF.11234"; transcript_id "CUFF.11234.2"; exon_number "6"; FPKM "0.5411816481"; frac "0.128505"; conf_lo "0.129140"; conf_hi "0.953224"; cov "3.174932";
Chr1	Cufflinks	exon	29095038	29095136	291	+	.	gene_id "CUFF.11234"; transcript_id "CUFF.11234.2"; exon_number "7"; FPKM "0.5411816481"; frac "0.128505"; conf_lo "0.129140"; conf_hi "0.953224"; cov "3.174932";
Chr1	Cufflinks	exon	29095224	29095447	291	+	.	gene_id "CUFF.11234"; transcript_id "CUFF.11234.2"; exon_number "8"; FPKM "0.5411816481"; frac "0.128505"; conf_lo "0.129140"; conf_hi "0.953224"; cov "3.174932";
Chr1	Cufflinks	exon	29095763	29095840	291	+	.	gene_id "CUFF.11234"; transcript_id "CUFF.11234.2"; exon_number "9"; FPKM "0.5411816481"; frac "0.128505"; conf_lo "0.129140"; conf_hi "0.953224"; cov "3.174932";
Chr1	Cufflinks	transcript	29093499	29095716	626	+	.	gene_id "CUFF.11234"; transcript_id "CUFF.11234.3"; FPKM "1.1632709140"; frac "0.359620"; conf_lo "0.691663"; conf_hi "1.634879"; cov "6.824521"; full_read_support "yes";
Chr1	Cufflinks	exon	29093499	29093895	626	+	.	gene_id "CUFF.11234"; transcript_id "CUFF.11234.3"; exon_number "1"; FPKM "1.1632709140"; frac "0.359620"; conf_lo "0.691663"; conf_hi "1.634879"; cov "6.824521";
Chr1	Cufflinks	exon	29093970	29094207	626	+	.	gene_id "CUFF.11234"; transcript_id "CUFF.11234.3"; exon_number "2"; FPKM "1.1632709140"; frac "0.359620"; conf_lo "0.691663"; conf_hi "1.634879"; cov "6.824521";
Chr1	Cufflinks	exon	29094295	29094441	626	+	.	gene_id "CUFF.11234"; transcript_id "CUFF.11234.3"; exon_number "3"; FPKM "1.1632709140"; frac "0.359620"; conf_lo "0.691663"; conf_hi "1.634879"; cov "6.824521";
Chr1	Cufflinks	exon	29094522	29094652	626	+	.	gene_id "CUFF.11234"; transcript_id "CUFF.11234.3"; exon_number "4"; FPKM "1.1632709140"; frac "0.359620"; conf_lo "0.691663"; conf_hi "1.634879"; cov "6.824521";
Chr1	Cufflinks	exon	29094813	29095136	626	+	.	gene_id "CUFF.11234"; transcript_id "CUFF.11234.3"; exon_number "5"; FPKM "1.1632709140"; frac "0.359620"; conf_lo "0.691663"; conf_hi "1.634879"; cov "6.824521";
Chr1	Cufflinks	exon	29095224	29095716	626	+	.	gene_id "CUFF.11234"; transcript_id "CUFF.11234.3"; exon_number "6"; FPKM "1.1632709140"; frac "0.359620"; conf_lo "0.691663"; conf_hi "1.634879"; cov "6.824521";
Chr1	Cufflinks	transcript	29096020	29098450	398	+	.	gene_id "CUFF.11235"; transcript_id "AT1G77440.2"; FPKM "9.1446078895"; frac "0.274217"; conf_lo "7.167752"; conf_hi "11.121463"; cov "53.709099"; full_read_support "no";
Chr1	Cufflinks	exon	29096020	29096025	398	+	.	gene_id "CUFF.11235"; transcript_id "AT1G77440.2"; exon_number "1"; FPKM "9.1446078895"; frac "0.274217"; conf_lo "7.167752"; conf_hi "11.121463"; cov "53.709099";
Chr1	Cufflinks	exon	29096452	29096633	398	+	.	gene_id "CUFF.11235"; transcript_id "AT1G77440.2"; exon_number "2"; FPKM "9.1446078895"; frac "0.274217"; conf_lo "7.167752"; conf_hi "11.121463"; cov "53.709099";
Chr1	Cufflinks	exon	29096733	29096840	398	+	.	gene_id "CUFF.11235"; transcript_id "AT1G77440.2"; exon_number "3"; FPKM "9.1446078895"; frac "0.274217"; conf_lo "7.167752"; conf_hi "11.121463"; cov "53.709099";
Chr1	Cufflinks	exon	29096959	29097048	398	+	.	gene_id "CUFF.11235"; transcript_id "AT1G77440.2"; exon_number "4"; FPKM "9.1446078895"; frac "0.274217"; conf_lo "7.167752"; conf_hi "11.121463"; cov "53.709099";
Chr1	Cufflinks	exon	29097368	29097452	398	+	.	gene_id "CUFF.11235"; transcript_id "AT1G77440.2"; exon_number "5"; FPKM "9.1446078895"; frac "0.274217"; conf_lo "7.167752"; conf_hi "11.121463"; cov "53.709099";
Chr1	Cufflinks	exon	29097810	29097904	398	+	.	gene_id "CUFF.11235"; transcript_id "AT1G77440.2"; exon_number "6"; FPKM "9.1446078895"; frac "0.274217"; conf_lo "7.167752"; conf_hi "11.121463"; cov "53.709099";
Chr1	Cufflinks	exon	29098057	29098450	398	+	.	gene_id "CUFF.11235"; transcript_id "AT1G77440.2"; exon_number "7"; FPKM "9.1446078895"; frac "0.274217"; conf_lo "7.167752"; conf_hi "11.121463"; cov "53.709099";
Chr1	Cufflinks	transcript	29096235	29098393	1000	+	.	gene_id "CUFF.11235"; transcript_id "AT1G77440.1"; FPKM "22.9372598668"; frac "0.725783"; conf_lo "20.110613"; conf_hi "25.763907"; cov "134.717594"; full_read_support "yes";
Chr1	Cufflinks	exon	29096235	29096339	1000	+	.	gene_id "CUFF.11235"; transcript_id "AT1G77440.1"; exon_number "1"; FPKM "22.9372598668"; frac "0.725783"; conf_lo "20.110613"; conf_hi "25.763907"; cov "134.717594";
Chr1	Cufflinks	exon	29096452	29096633	1000	+	.	gene_id "CUFF.11235"; transcript_id "AT1G77440.1"; exon_number "2"; FPKM "22.9372598668"; frac "0.725783"; conf_lo "20.110613"; conf_hi "25.763907"; cov "134.717594";
Chr1	Cufflinks	exon	29096733	29096840	1000	+	.	gene_id "CUFF.11235"; transcript_id "AT1G77440.1"; exon_number "3"; FPKM "22.9372598668"; frac "0.725783"; conf_lo "20.110613"; conf_hi "25.763907"; cov "134.717594";
Chr1	Cufflinks	exon	29096959	29097048	1000	+	.	gene_id "CUFF.11235"; transcript_id "AT1G77440.1"; exon_number "4"; FPKM "22.9372598668"; frac "0.725783"; conf_lo "20.110613"; conf_hi "25.763907"; cov "134.717594";
Chr1	Cufflinks	exon	29097368	29097452	1000	+	.	gene_id "CUFF.11235"; transcript_id "AT1G77440.1"; exon_number "5"; FPKM "22.9372598668"; frac "0.725783"; conf_lo "20.110613"; conf_hi "25.763907"; cov "134.717594";
Chr1	Cufflinks	exon	29097810	29097904	1000	+	.	gene_id "CUFF.11235"; transcript_id "AT1G77440.1"; exon_number "6"; FPKM "22.9372598668"; frac "0.725783"; conf_lo "20.110613"; conf_hi "25.763907"; cov "134.717594";
Chr1	Cufflinks	exon	29098057	29098393	1000	+	.	gene_id "CUFF.11235"; transcript_id "AT1G77440.1"; exon_number "7"; FPKM "22.9372598668"; frac "0.725783"; conf_lo "20.110613"; conf_hi "25.763907"; cov "134.717594";
Chr1	Cufflinks	transcript	29099954	29101261	1000	+	.	gene_id "CUFF.11236"; transcript_id "AT1G77450.1"; FPKM "3.8934547580"; frac "1.000000"; conf_lo "2.936519"; conf_hi "4.850391"; cov "22.837478"; full_read_support "yes";
Chr1	Cufflinks	exon	29099954	29100197	1000	+	.	gene_id "CUFF.11236"; transcript_id "AT1G77450.1"; exon_number "1"; FPKM "3.8934547580"; frac "1.000000"; conf_lo "2.936519"; conf_hi "4.850391"; cov "22.837478";
Chr1	Cufflinks	exon	29100300	29100574	1000	+	.	gene_id "CUFF.11236"; transcript_id "AT1G77450.1"; exon_number "2"; FPKM "3.8934547580"; frac "1.000000"; conf_lo "2.936519"; conf_hi "4.850391"; cov "22.837478";
Chr1	Cufflinks	exon	29100664	29101261	1000	+	.	gene_id "CUFF.11236"; transcript_id "AT1G77450.1"; exon_number "3"; FPKM "3.8934547580"; frac "1.000000"; conf_lo "2.936519"; conf_hi "4.850391"; cov "22.837478";
Chr1	Cufflinks	transcript	29103633	29111921	1000	+	.	gene_id "CUFF.11237"; transcript_id "AT1G77460.2"; FPKM "3.4701282948"; frac "0.714472"; conf_lo "3.114124"; conf_hi "3.826132"; cov "20.370322"; full_read_support "yes";
Chr1	Cufflinks	exon	29103633	29103701	1000	+	.	gene_id "CUFF.11237"; transcript_id "AT1G77460.2"; exon_number "1"; FPKM "3.4701282948"; frac "0.714472"; conf_lo "3.114124"; conf_hi "3.826132"; cov "20.370322";
Chr1	Cufflinks	exon	29103906	29104068	1000	+	.	gene_id "CUFF.11237"; transcript_id "AT1G77460.2"; exon_number "2"; FPKM "3.4701282948"; frac "0.714472"; conf_lo "3.114124"; conf_hi "3.826132"; cov "20.370322";
Chr1	Cufflinks	exon	29104352	29104439	1000	+	.	gene_id "CUFF.11237"; transcript_id "AT1G77460.2"; exon_number "3"; FPKM "3.4701282948"; frac "0.714472"; conf_lo "3.114124"; conf_hi "3.826132"; cov "20.370322";
Chr1	Cufflinks	exon	29104532	29107598	1000	+	.	gene_id "CUFF.11237"; transcript_id "AT1G77460.2"; exon_number "4"; FPKM "3.4701282948"; frac "0.714472"; conf_lo "3.114124"; conf_hi "3.826132"; cov "20.370322";
Chr1	Cufflinks	exon	29107970	29110517	1000	+	.	gene_id "CUFF.11237"; transcript_id "AT1G77460.2"; exon_number "5"; FPKM "3.4701282948"; frac "0.714472"; conf_lo "3.114124"; conf_hi "3.826132"; cov "20.370322";
Chr1	Cufflinks	exon	29110640	29111094	1000	+	.	gene_id "CUFF.11237"; transcript_id "AT1G77460.2"; exon_number "6"; FPKM "3.4701282948"; frac "0.714472"; conf_lo "3.114124"; conf_hi "3.826132"; cov "20.370322";
Chr1	Cufflinks	exon	29111188	29111304	1000	+	.	gene_id "CUFF.11237"; transcript_id "AT1G77460.2"; exon_number "7"; FPKM "3.4701282948"; frac "0.714472"; conf_lo "3.114124"; conf_hi "3.826132"; cov "20.370322";
Chr1	Cufflinks	exon	29111419	29111921	1000	+	.	gene_id "CUFF.11237"; transcript_id "AT1G77460.2"; exon_number "8"; FPKM "3.4701282948"; frac "0.714472"; conf_lo "3.114124"; conf_hi "3.826132"; cov "20.370322";
Chr1	Cufflinks	transcript	29103763	29111921	1	+	.	gene_id "CUFF.11237"; transcript_id "AT1G77460.1"; FPKM "0.0000000000"; frac "0.000000"; conf_lo "0.000000"; conf_hi "0.014829"; cov "0.000000"; full_read_support "yes";
Chr1	Cufflinks	exon	29103763	29104068	1	+	.	gene_id "CUFF.11237"; transcript_id "AT1G77460.1"; exon_number "1"; FPKM "0.0000000000"; frac "0.000000"; conf_lo "0.000000"; conf_hi "0.014829"; cov "0.000000";
Chr1	Cufflinks	exon	29104352	29104439	1	+	.	gene_id "CUFF.11237"; transcript_id "AT1G77460.1"; exon_number "2"; FPKM "0.0000000000"; frac "0.000000"; conf_lo "0.000000"; conf_hi "0.014829"; cov "0.000000";
Chr1	Cufflinks	exon	29104532	29107598	1	+	.	gene_id "CUFF.11237"; transcript_id "AT1G77460.1"; exon_number "3"; FPKM "0.0000000000"; frac "0.000000"; conf_lo "0.000000"; conf_hi "0.014829"; cov "0.000000";
Chr1	Cufflinks	exon	29107970	29110517	1	+	.	gene_id "CUFF.11237"; transcript_id "AT1G77460.1"; exon_number "4"; FPKM "0.0000000000"; frac "0.000000"; conf_lo "0.000000"; conf_hi "0.014829"; cov "0.000000";
Chr1	Cufflinks	exon	29110640	29111094	1	+	.	gene_id "CUFF.11237"; transcript_id "AT1G77460.1"; exon_number "5"; FPKM "0.0000000000"; frac "0.000000"; conf_lo "0.000000"; conf_hi "0.014829"; cov "0.000000";
Chr1	Cufflinks	exon	29111188	29111304	1	+	.	gene_id "CUFF.11237"; transcript_id "AT1G77460.1"; exon_number "6"; FPKM "0.0000000000"; frac "0.000000"; conf_lo "0.000000"; conf_hi "0.014829"; cov "0.000000";
Chr1	Cufflinks	exon	29111419	29111921	1	+	.	gene_id "CUFF.11237"; transcript_id "AT1G77460.1"; exon_number "7"; FPKM "0.0000000000"; frac "0.000000"; conf_lo "0.000000"; conf_hi "0.014829"; cov "0.000000";
Chr1	Cufflinks	transcript	29111948	29114435	1000	-	.	gene_id "CUFF.11238"; transcript_id "AT1G77470.1"; FPKM "7.4441473355"; frac "0.285528"; conf_lo "6.294839"; conf_hi "8.593455"; cov "43.698580"; full_read_support "yes";
Chr1	Cufflinks	exon	29111948	29112293	1000	-	.	gene_id "CUFF.11238"; transcript_id "AT1G77470.1"; exon_number "1"; FPKM "7.4441473355"; frac "0.285528"; conf_lo "6.294839"; conf_hi "8.593455"; cov "43.698580";
Chr1	Cufflinks	exon	29112411	29112479	1000	-	.	gene_id "CUFF.11238"; transcript_id "AT1G77470.1"; exon_number "2"; FPKM "7.4441473355"; frac "0.285528"; conf_lo "6.294839"; conf_hi "8.593455"; cov "43.698580";
Chr1	Cufflinks	exon	29112558	29112621	1000	-	.	gene_id "CUFF.11238"; transcript_id "AT1G77470.1"; exon_number "3"; FPKM "7.4441473355"; frac "0.285528"; conf_lo "6.294839"; conf_hi "8.593455"; cov "43.698580";
Chr1	Cufflinks	exon	29112735	29112888	1000	-	.	gene_id "CUFF.11238"; transcript_id "AT1G77470.1"; exon_number "4"; FPKM "7.4441473355"; frac "0.285528"; conf_lo "6.294839"; conf_hi "8.593455"; cov "43.698580";
Chr1	Cufflinks	exon	29113014	29113095	1000	-	.	gene_id "CUFF.11238"; transcript_id "AT1G77470.1"; exon_number "5"; FPKM "7.4441473355"; frac "0.285528"; conf_lo "6.294839"; conf_hi "8.593455"; cov "43.698580";
Chr1	Cufflinks	exon	29113216	29113375	1000	-	.	gene_id "CUFF.11238"; transcript_id "AT1G77470.1"; exon_number "6"; FPKM "7.4441473355"; frac "0.285528"; conf_lo "6.294839"; conf_hi "8.593455"; cov "43.698580";
Chr1	Cufflinks	exon	29113478	29113557	1000	-	.	gene_id "CUFF.11238"; transcript_id "AT1G77470.1"; exon_number "7"; FPKM "7.4441473355"; frac "0.285528"; conf_lo "6.294839"; conf_hi "8.593455"; cov "43.698580";
Chr1	Cufflinks	exon	29113735	29113948	1000	-	.	gene_id "CUFF.11238"; transcript_id "AT1G77470.1"; exon_number "8"; FPKM "7.4441473355"; frac "0.285528"; conf_lo "6.294839"; conf_hi "8.593455"; cov "43.698580";
Chr1	Cufflinks	exon	29114137	29114435	1000	-	.	gene_id "CUFF.11238"; transcript_id "AT1G77470.1"; exon_number "9"; FPKM "7.4441473355"; frac "0.285528"; conf_lo "6.294839"; conf_hi "8.593455"; cov "43.698580";
Chr1	Cufflinks	transcript	29114558	29117338	118	-	.	gene_id "CUFF.11239"; transcript_id "AT1G77480.2"; FPKM "0.6153087753"; frac "0.114119"; conf_lo "0.252531"; conf_hi "0.978087"; cov "3.610440"; full_read_support "yes";
Chr1	Cufflinks	exon	29114558	29115061	118	-	.	gene_id "CUFF.11239"; transcript_id "AT1G77480.2"; exon_number "1"; FPKM "0.6153087753"; frac "0.114119"; conf_lo "0.252531"; conf_hi "0.978087"; cov "3.610440";
Chr1	Cufflinks	exon	29115145	29115217	118	-	.	gene_id "CUFF.11239"; transcript_id "AT1G77480.2"; exon_number "2"; FPKM "0.6153087753"; frac "0.114119"; conf_lo "0.252531"; conf_hi "0.978087"; cov "3.610440";
Chr1	Cufflinks	exon	29115309	29115506	118	-	.	gene_id "CUFF.11239"; transcript_id "AT1G77480.2"; exon_number "3"; FPKM "0.6153087753"; frac "0.114119"; conf_lo "0.252531"; conf_hi "0.978087"; cov "3.610440";
Chr1	Cufflinks	exon	29115596	29115734	118	-	.	gene_id "CUFF.11239"; transcript_id "AT1G77480.2"; exon_number "4"; FPKM "0.6153087753"; frac "0.114119"; conf_lo "0.252531"; conf_hi "0.978087"; cov "3.610440";
Chr1	Cufflinks	exon	29115835	29116068	118	-	.	gene_id "CUFF.11239"; transcript_id "AT1G77480.2"; exon_number "5"; FPKM "0.6153087753"; frac "0.114119"; conf_lo "0.252531"; conf_hi "0.978087"; cov "3.610440";
Chr1	Cufflinks	exon	29116166	29116392	118	-	.	gene_id "CUFF.11239"; transcript_id "AT1G77480.2"; exon_number "6"; FPKM "0.6153087753"; frac "0.114119"; conf_lo "0.252531"; conf_hi "0.978087"; cov "3.610440";
Chr1	Cufflinks	exon	29116472	29116589	118	-	.	gene_id "CUFF.11239"; transcript_id "AT1G77480.2"; exon_number "7"; FPKM "0.6153087753"; frac "0.114119"; conf_lo "0.252531"; conf_hi "0.978087"; cov "3.610440";
Chr1	Cufflinks	exon	29116957	29117338	118	-	.	gene_id "CUFF.11239"; transcript_id "AT1G77480.2"; exon_number "8"; FPKM "0.6153087753"; frac "0.114119"; conf_lo "0.252531"; conf_hi "0.978087"; cov "3.610440";
Chr1	Cufflinks	transcript	29114558	29117338	1000	-	.	gene_id "CUFF.11239"; transcript_id "AT1G77480.1"; FPKM "5.2085356720"; frac "0.885881"; conf_lo "4.304922"; conf_hi "6.112149"; cov "30.562060"; full_read_support "yes";
Chr1	Cufflinks	exon	29114558	29114834	1000	-	.	gene_id "CUFF.11239"; transcript_id "AT1G77480.1"; exon_number "1"; FPKM "5.2085356720"; frac "0.885881"; conf_lo "4.304922"; conf_hi "6.112149"; cov "30.562060";
Chr1	Cufflinks	exon	29114974	29115061	1000	-	.	gene_id "CUFF.11239"; transcript_id "AT1G77480.1"; exon_number "2"; FPKM "5.2085356720"; frac "0.885881"; conf_lo "4.304922"; conf_hi "6.112149"; cov "30.562060";
Chr1	Cufflinks	exon	29115145	29115217	1000	-	.	gene_id "CUFF.11239"; transcript_id "AT1G77480.1"; exon_number "3"; FPKM "5.2085356720"; frac "0.885881"; conf_lo "4.304922"; conf_hi "6.112149"; cov "30.562060";
Chr1	Cufflinks	exon	29115309	29115506	1000	-	.	gene_id "CUFF.11239"; transcript_id "AT1G77480.1"; exon_number "4"; FPKM "5.2085356720"; frac "0.885881"; conf_lo "4.304922"; conf_hi "6.112149"; cov "30.562060";
Chr1	Cufflinks	exon	29115596	29115734	1000	-	.	gene_id "CUFF.11239"; transcript_id "AT1G77480.1"; exon_number "5"; FPKM "5.2085356720"; frac "0.885881"; conf_lo "4.304922"; conf_hi "6.112149"; cov "30.562060";
Chr1	Cufflinks	exon	29115835	29116068	1000	-	.	gene_id "CUFF.11239"; transcript_id "AT1G77480.1"; exon_number "6"; FPKM "5.2085356720"; frac "0.885881"; conf_lo "4.304922"; conf_hi "6.112149"; cov "30.562060";
Chr1	Cufflinks	exon	29116166	29116392	1000	-	.	gene_id "CUFF.11239"; transcript_id "AT1G77480.1"; exon_number "7"; FPKM "5.2085356720"; frac "0.885881"; conf_lo "4.304922"; conf_hi "6.112149"; cov "30.562060";
Chr1	Cufflinks	exon	29116472	29116589	1000	-	.	gene_id "CUFF.11239"; transcript_id "AT1G77480.1"; exon_number "8"; FPKM "5.2085356720"; frac "0.885881"; conf_lo "4.304922"; conf_hi "6.112149"; cov "30.562060";
Chr1	Cufflinks	exon	29116957	29117338	1000	-	.	gene_id "CUFF.11239"; transcript_id "AT1G77480.1"; exon_number "9"; FPKM "5.2085356720"; frac "0.885881"; conf_lo "4.304922"; conf_hi "6.112149"; cov "30.562060";
Chr1	Cufflinks	transcript	29117542	29120215	1000	+	.	gene_id "CUFF.11240"; transcript_id "AT1G77490.1"; FPKM "14.1436396538"; frac "1.000000"; conf_lo "12.577658"; conf_hi "15.709621"; cov "83.033619"; full_read_support "yes";
Chr1	Cufflinks	exon	29117542	29117870	1000	+	.	gene_id "CUFF.11240"; transcript_id "AT1G77490.1"; exon_number "1"; FPKM "14.1436396538"; frac "1.000000"; conf_lo "12.577658"; conf_hi "15.709621"; cov "83.033619";
Chr1	Cufflinks	exon	29117938	29118072	1000	+	.	gene_id "CUFF.11240"; transcript_id "AT1G77490.1"; exon_number "2"; FPKM "14.1436396538"; frac "1.000000"; conf_lo "12.577658"; conf_hi "15.709621"; cov "83.033619";
Chr1	Cufflinks	exon	29118212	29118332	1000	+	.	gene_id "CUFF.11240"; transcript_id "AT1G77490.1"; exon_number "3"; FPKM "14.1436396538"; frac "1.000000"; conf_lo "12.577658"; conf_hi "15.709621"; cov "83.033619";
Chr1	Cufflinks	exon	29118414	29118514	1000	+	.	gene_id "CUFF.11240"; transcript_id "AT1G77490.1"; exon_number "4"; FPKM "14.1436396538"; frac "1.000000"; conf_lo "12.577658"; conf_hi "15.709621"; cov "83.033619";
Chr1	Cufflinks	exon	29118607	29118694	1000	+	.	gene_id "CUFF.11240"; transcript_id "AT1G77490.1"; exon_number "5"; FPKM "14.1436396538"; frac "1.000000"; conf_lo "12.577658"; conf_hi "15.709621"; cov "83.033619";
Chr1	Cufflinks	exon	29118798	29118865	1000	+	.	gene_id "CUFF.11240"; transcript_id "AT1G77490.1"; exon_number "6"; FPKM "14.1436396538"; frac "1.000000"; conf_lo "12.577658"; conf_hi "15.709621"; cov "83.033619";
Chr1	Cufflinks	exon	29118950	29119036	1000	+	.	gene_id "CUFF.11240"; transcript_id "AT1G77490.1"; exon_number "7"; FPKM "14.1436396538"; frac "1.000000"; conf_lo "12.577658"; conf_hi "15.709621"; cov "83.033619";
Chr1	Cufflinks	exon	29119127	29119201	1000	+	.	gene_id "CUFF.11240"; transcript_id "AT1G77490.1"; exon_number "8"; FPKM "14.1436396538"; frac "1.000000"; conf_lo "12.577658"; conf_hi "15.709621"; cov "83.033619";
Chr1	Cufflinks	exon	29119310	29119387	1000	+	.	gene_id "CUFF.11240"; transcript_id "AT1G77490.1"; exon_number "9"; FPKM "14.1436396538"; frac "1.000000"; conf_lo "12.577658"; conf_hi "15.709621"; cov "83.033619";
Chr1	Cufflinks	exon	29119483	29119587	1000	+	.	gene_id "CUFF.11240"; transcript_id "AT1G77490.1"; exon_number "10"; FPKM "14.1436396538"; frac "1.000000"; conf_lo "12.577658"; conf_hi "15.709621"; cov "83.033619";
Chr1	Cufflinks	exon	29119715	29119774	1000	+	.	gene_id "CUFF.11240"; transcript_id "AT1G77490.1"; exon_number "11"; FPKM "14.1436396538"; frac "1.000000"; conf_lo "12.577658"; conf_hi "15.709621"; cov "83.033619";
Chr1	Cufflinks	exon	29119867	29120215	1000	+	.	gene_id "CUFF.11240"; transcript_id "AT1G77490.1"; exon_number "12"; FPKM "14.1436396538"; frac "1.000000"; conf_lo "12.577658"; conf_hi "15.709621"; cov "83.033619";
Chr1	Cufflinks	transcript	29120999	29124598	236	+	.	gene_id "CUFF.11241"; transcript_id "CUFF.11241.1"; FPKM "0.4494271626"; frac "0.189595"; conf_lo "0.215803"; conf_hi "0.683051"; cov "2.636581"; full_read_support "yes";
Chr1	Cufflinks	exon	29120999	29123226	236	+	.	gene_id "CUFF.11241"; transcript_id "CUFF.11241.1"; exon_number "1"; FPKM "0.4494271626"; frac "0.189595"; conf_lo "0.215803"; conf_hi "0.683051"; cov "2.636581";
Chr1	Cufflinks	exon	29123585	29123793	236	+	.	gene_id "CUFF.11241"; transcript_id "CUFF.11241.1"; exon_number "2"; FPKM "0.4494271626"; frac "0.189595"; conf_lo "0.215803"; conf_hi "0.683051"; cov "2.636581";
Chr1	Cufflinks	exon	29123908	29124598	236	+	.	gene_id "CUFF.11241"; transcript_id "CUFF.11241.1"; exon_number "3"; FPKM "0.4494271626"; frac "0.189595"; conf_lo "0.215803"; conf_hi "0.683051"; cov "2.636581";
Chr1	Cufflinks	transcript	29121489	29125191	1000	+	.	gene_id "CUFF.11241"; transcript_id "AT1G77500.1"; FPKM "1.9015566193"; frac "0.810405"; conf_lo "1.501341"; conf_hi "2.301772"; cov "11.155550"; full_read_support "yes";
Chr1	Cufflinks	exon	29121489	29123226	1000	+	.	gene_id "CUFF.11241"; transcript_id "AT1G77500.1"; exon_number "1"; FPKM "1.9015566193"; frac "0.810405"; conf_lo "1.501341"; conf_hi "2.301772"; cov "11.155550";
Chr1	Cufflinks	exon	29123585	29123793	1000	+	.	gene_id "CUFF.11241"; transcript_id "AT1G77500.1"; exon_number "2"; FPKM "1.9015566193"; frac "0.810405"; conf_lo "1.501341"; conf_hi "2.301772"; cov "11.155550";
Chr1	Cufflinks	exon	29123908	29124131	1000	+	.	gene_id "CUFF.11241"; transcript_id "AT1G77500.1"; exon_number "3"; FPKM "1.9015566193"; frac "0.810405"; conf_lo "1.501341"; conf_hi "2.301772"; cov "11.155550";
Chr1	Cufflinks	exon	29124205	29125191	1000	+	.	gene_id "CUFF.11241"; transcript_id "AT1G77500.1"; exon_number "4"; FPKM "1.9015566193"; frac "0.810405"; conf_lo "1.501341"; conf_hi "2.301772"; cov "11.155550";
Chr1	Cufflinks	transcript	29126650	29129612	1000	+	.	gene_id "CUFF.11242"; transcript_id "AT1G77510.1"; FPKM "22.0951131225"; frac "1.000000"; conf_lo "20.168738"; conf_hi "24.021488"; cov "129.738279"; full_read_support "yes";
Chr1	Cufflinks	exon	29126650	29126911	1000	+	.	gene_id "CUFF.11242"; transcript_id "AT1G77510.1"; exon_number "1"; FPKM "22.0951131225"; frac "1.000000"; conf_lo "20.168738"; conf_hi "24.021488"; cov "129.738279";
Chr1	Cufflinks	exon	29127150	29127180	1000	+	.	gene_id "CUFF.11242"; transcript_id "AT1G77510.1"; exon_number "2"; FPKM "22.0951131225"; frac "1.000000"; conf_lo "20.168738"; conf_hi "24.021488"; cov "129.738279";
Chr1	Cufflinks	exon	29127272	29127559	1000	+	.	gene_id "CUFF.11242"; transcript_id "AT1G77510.1"; exon_number "3"; FPKM "22.0951131225"; frac "1.000000"; conf_lo "20.168738"; conf_hi "24.021488"; cov "129.738279";
Chr1	Cufflinks	exon	29127643	29127828	1000	+	.	gene_id "CUFF.11242"; transcript_id "AT1G77510.1"; exon_number "4"; FPKM "22.0951131225"; frac "1.000000"; conf_lo "20.168738"; conf_hi "24.021488"; cov "129.738279";
Chr1	Cufflinks	exon	29127932	29128057	1000	+	.	gene_id "CUFF.11242"; transcript_id "AT1G77510.1"; exon_number "5"; FPKM "22.0951131225"; frac "1.000000"; conf_lo "20.168738"; conf_hi "24.021488"; cov "129.738279";
Chr1	Cufflinks	exon	29128339	29128476	1000	+	.	gene_id "CUFF.11242"; transcript_id "AT1G77510.1"; exon_number "6"; FPKM "22.0951131225"; frac "1.000000"; conf_lo "20.168738"; conf_hi "24.021488"; cov "129.738279";
Chr1	Cufflinks	exon	29128577	29128696	1000	+	.	gene_id "CUFF.11242"; transcript_id "AT1G77510.1"; exon_number "7"; FPKM "22.0951131225"; frac "1.000000"; conf_lo "20.168738"; conf_hi "24.021488"; cov "129.738279";
Chr1	Cufflinks	exon	29128794	29128911	1000	+	.	gene_id "CUFF.11242"; transcript_id "AT1G77510.1"; exon_number "8"; FPKM "22.0951131225"; frac "1.000000"; conf_lo "20.168738"; conf_hi "24.021488"; cov "129.738279";
Chr1	Cufflinks	exon	29128995	29129107	1000	+	.	gene_id "CUFF.11242"; transcript_id "AT1G77510.1"; exon_number "9"; FPKM "22.0951131225"; frac "1.000000"; conf_lo "20.168738"; conf_hi "24.021488"; cov "129.738279";
Chr1	Cufflinks	exon	29129197	29129612	1000	+	.	gene_id "CUFF.11242"; transcript_id "AT1G77510.1"; exon_number "10"; FPKM "22.0951131225"; frac "1.000000"; conf_lo "20.168738"; conf_hi "24.021488"; cov "129.738279";
Chr1	Cufflinks	transcript	29130403	29132180	1000	+	.	gene_id "CUFF.11243"; transcript_id "AT1G77520.1"; FPKM "0.9217457963"; frac "1.000000"; conf_lo "0.524321"; conf_hi "1.319170"; cov "5.416881"; full_read_support "yes";
Chr1	Cufflinks	exon	29130403	29131026	1000	+	.	gene_id "CUFF.11243"; transcript_id "AT1G77520.1"; exon_number "1"; FPKM "0.9217457963"; frac "1.000000"; conf_lo "0.524321"; conf_hi "1.319170"; cov "5.416881";
Chr1	Cufflinks	exon	29131154	29131464	1000	+	.	gene_id "CUFF.11243"; transcript_id "AT1G77520.1"; exon_number "2"; FPKM "0.9217457963"; frac "1.000000"; conf_lo "0.524321"; conf_hi "1.319170"; cov "5.416881";
Chr1	Cufflinks	exon	29131564	29131628	1000	+	.	gene_id "CUFF.11243"; transcript_id "AT1G77520.1"; exon_number "3"; FPKM "0.9217457963"; frac "1.000000"; conf_lo "0.524321"; conf_hi "1.319170"; cov "5.416881";
Chr1	Cufflinks	exon	29131708	29132180	1000	+	.	gene_id "CUFF.11243"; transcript_id "AT1G77520.1"; exon_number "4"; FPKM "0.9217457963"; frac "1.000000"; conf_lo "0.524321"; conf_hi "1.319170"; cov "5.416881";
Chr1	Cufflinks	transcript	29133954	29134531	1000	-	.	gene_id "AT1G77525"; transcript_id "AT1G77525.1"; FPKM "0.2419415982"; frac "1.000000"; conf_lo "0.000000"; conf_hi "0.725825"; cov "1.421833"; full_read_support "yes";
Chr1	Cufflinks	exon	29133954	29134203	1000	-	.	gene_id "AT1G77525"; transcript_id "AT1G77525.1"; exon_number "1"; FPKM "0.2419415982"; frac "1.000000"; conf_lo "0.000000"; conf_hi "0.725825"; cov "1.421833";
Chr1	Cufflinks	exon	29134372	29134531	1000	-	.	gene_id "AT1G77525"; transcript_id "AT1G77525.1"; exon_number "2"; FPKM "0.2419415982"; frac "1.000000"; conf_lo "0.000000"; conf_hi "0.725825"; cov "1.421833";
Chr1	Cufflinks	transcript	29136003	29136891	1000	+	.	gene_id "CUFF.11244"; transcript_id "CUFF.11244.1"; FPKM "0.8208101004"; frac "0.410787"; conf_lo "0.264486"; conf_hi "1.377134"; cov "4.817155"; full_read_support "yes";
Chr1	Cufflinks	exon	29136003	29136891	1000	+	.	gene_id "CUFF.11244"; transcript_id "CUFF.11244.1"; exon_number "1"; FPKM "0.8208101004"; frac "0.410787"; conf_lo "0.264486"; conf_hi "1.377134"; cov "4.817155";
Chr1	Cufflinks	transcript	29136037	29137555	917	+	.	gene_id "CUFF.11244"; transcript_id "AT1G77530.1"; FPKM "0.7528011310"; frac "0.589213"; conf_lo "0.336864"; conf_hi "1.168739"; cov "4.418026"; full_read_support "yes";
Chr1	Cufflinks	exon	29136037	29136506	917	+	.	gene_id "CUFF.11244"; transcript_id "AT1G77530.1"; exon_number "1"; FPKM "0.7528011310"; frac "0.589213"; conf_lo "0.336864"; conf_hi "1.168739"; cov "4.418026";
Chr1	Cufflinks	exon	29136572	29136882	917	+	.	gene_id "CUFF.11244"; transcript_id "AT1G77530.1"; exon_number "2"; FPKM "0.7528011310"; frac "0.589213"; conf_lo "0.336864"; conf_hi "1.168739"; cov "4.418026";
Chr1	Cufflinks	exon	29136977	29137041	917	+	.	gene_id "CUFF.11244"; transcript_id "AT1G77530.1"; exon_number "3"; FPKM "0.7528011310"; frac "0.589213"; conf_lo "0.336864"; conf_hi "1.168739"; cov "4.418026";
Chr1	Cufflinks	exon	29137124	29137555	917	+	.	gene_id "CUFF.11244"; transcript_id "AT1G77530.1"; exon_number "4"; FPKM "0.7528011310"; frac "0.589213"; conf_lo "0.336864"; conf_hi "1.168739"; cov "4.418026";
Chr1	Cufflinks	transcript	29137626	29138212	1000	-	.	gene_id "CUFF.11245"; transcript_id "AT1G77540.1"; FPKM "45.9564361936"; frac "0.370879"; conf_lo "40.100140"; conf_hi "51.812733"; cov "269.855062"; full_read_support "yes";
Chr1	Cufflinks	exon	29137626	29137833	1000	-	.	gene_id "CUFF.11245"; transcript_id "AT1G77540.1"; exon_number "1"; FPKM "45.9564361936"; frac "0.370879"; conf_lo "40.100140"; conf_hi "51.812733"; cov "269.855062";
Chr1	Cufflinks	exon	29137910	29138212	1000	-	.	gene_id "CUFF.11245"; transcript_id "AT1G77540.1"; exon_number "2"; FPKM "45.9564361936"; frac "0.370879"; conf_lo "40.100140"; conf_hi "51.812733"; cov "269.855062";
Chr1	Cufflinks	transcript	29138299	29143011	203	-	.	gene_id "CUFF.11245"; transcript_id "AT1G77550.1"; FPKM "9.3298082740"; frac "0.629121"; conf_lo "8.383774"; conf_hi "10.275843"; cov "54.784404"; full_read_support "yes";
Chr1	Cufflinks	exon	29138299	29138636	203	-	.	gene_id "CUFF.11245"; transcript_id "AT1G77550.1"; exon_number "1"; FPKM "9.3298082740"; frac "0.629121"; conf_lo "8.383774"; conf_hi "10.275843"; cov "54.784404";
Chr1	Cufflinks	exon	29138727	29138884	203	-	.	gene_id "CUFF.11245"; transcript_id "AT1G77550.1"; exon_number "2"; FPKM "9.3298082740"; frac "0.629121"; conf_lo "8.383774"; conf_hi "10.275843"; cov "54.784404";
Chr1	Cufflinks	exon	29138965	29139034	203	-	.	gene_id "CUFF.11245"; transcript_id "AT1G77550.1"; exon_number "3"; FPKM "9.3298082740"; frac "0.629121"; conf_lo "8.383774"; conf_hi "10.275843"; cov "54.784404";
Chr1	Cufflinks	exon	29139119	29139193	203	-	.	gene_id "CUFF.11245"; transcript_id "AT1G77550.1"; exon_number "4"; FPKM "9.3298082740"; frac "0.629121"; conf_lo "8.383774"; conf_hi "10.275843"; cov "54.784404";
Chr1	Cufflinks	exon	29139276	29139599	203	-	.	gene_id "CUFF.11245"; transcript_id "AT1G77550.1"; exon_number "5"; FPKM "9.3298082740"; frac "0.629121"; conf_lo "8.383774"; conf_hi "10.275843"; cov "54.784404";
Chr1	Cufflinks	exon	29139681	29139838	203	-	.	gene_id "CUFF.11245"; transcript_id "AT1G77550.1"; exon_number "6"; FPKM "9.3298082740"; frac "0.629121"; conf_lo "8.383774"; conf_hi "10.275843"; cov "54.784404";
Chr1	Cufflinks	exon	29139976	29140141	203	-	.	gene_id "CUFF.11245"; transcript_id "AT1G77550.1"; exon_number "7"; FPKM "9.3298082740"; frac "0.629121"; conf_lo "8.383774"; conf_hi "10.275843"; cov "54.784404";
Chr1	Cufflinks	exon	29140252	29140393	203	-	.	gene_id "CUFF.11245"; transcript_id "AT1G77550.1"; exon_number "8"; FPKM "9.3298082740"; frac "0.629121"; conf_lo "8.383774"; conf_hi "10.275843"; cov "54.784404";
Chr1	Cufflinks	exon	29140589	29140696	203	-	.	gene_id "CUFF.11245"; transcript_id "AT1G77550.1"; exon_number "9"; FPKM "9.3298082740"; frac "0.629121"; conf_lo "8.383774"; conf_hi "10.275843"; cov "54.784404";
Chr1	Cufflinks	exon	29141194	29141450	203	-	.	gene_id "CUFF.11245"; transcript_id "AT1G77550.1"; exon_number "10"; FPKM "9.3298082740"; frac "0.629121"; conf_lo "8.383774"; conf_hi "10.275843"; cov "54.784404";
Chr1	Cufflinks	exon	29141560	29141685	203	-	.	gene_id "CUFF.11245"; transcript_id "AT1G77550.1"; exon_number "11"; FPKM "9.3298082740"; frac "0.629121"; conf_lo "8.383774"; conf_hi "10.275843"; cov "54.784404";
Chr1	Cufflinks	exon	29141831	29142044	203	-	.	gene_id "CUFF.11245"; transcript_id "AT1G77550.1"; exon_number "12"; FPKM "9.3298082740"; frac "0.629121"; conf_lo "8.383774"; conf_hi "10.275843"; cov "54.784404";
Chr1	Cufflinks	exon	29142129	29142253	203	-	.	gene_id "CUFF.11245"; transcript_id "AT1G77550.1"; exon_number "13"; FPKM "9.3298082740"; frac "0.629121"; conf_lo "8.383774"; conf_hi "10.275843"; cov "54.784404";
Chr1	Cufflinks	exon	29142381	29142611	203	-	.	gene_id "CUFF.11245"; transcript_id "AT1G77550.1"; exon_number "14"; FPKM "9.3298082740"; frac "0.629121"; conf_lo "8.383774"; conf_hi "10.275843"; cov "54.784404";
Chr1	Cufflinks	exon	29142699	29143011	203	-	.	gene_id "CUFF.11245"; transcript_id "AT1G77550.1"; exon_number "15"; FPKM "9.3298082740"; frac "0.629121"; conf_lo "8.383774"; conf_hi "10.275843"; cov "54.784404";
Chr1	Cufflinks	transcript	29143090	29143161	1	-	.	gene_id "AT1G77560"; transcript_id "AT1G77560.1"; FPKM "0.0000000000"; frac "0.000000"; conf_lo "0.000000"; conf_hi "0.000000"; cov "0.000000"; full_read_support "no";
Chr1	Cufflinks	exon	29143090	29143161	1	-	.	gene_id "AT1G77560"; transcript_id "AT1G77560.1"; exon_number "1"; FPKM "0.0000000000"; frac "0.000000"; conf_lo "0.000000"; conf_hi "0.000000"; cov "0.000000";
Chr1	Cufflinks	transcript	29143350	29144003	1000	+	.	gene_id "CUFF.11246"; transcript_id "AT1G77570.1"; FPKM "3.1428466531"; frac "0.500000"; conf_lo "1.653755"; conf_hi "4.631939"; cov "18.416993"; full_read_support "yes";
Chr1	Cufflinks	exon	29143350	29144003	1000	+	.	gene_id "CUFF.11246"; transcript_id "AT1G77570.1"; exon_number "1"; FPKM "3.1428466531"; frac "0.500000"; conf_lo "1.653755"; conf_hi "4.631939"; cov "18.416993";
Chr1	Cufflinks	transcript	29143350	29144003	1000	+	.	gene_id "CUFF.11246"; transcript_id "CUFF.11246.2"; FPKM "3.1428466531"; frac "0.500000"; conf_lo "1.633551"; conf_hi "4.652142"; cov "18.416993"; full_read_support "yes";
Chr1	Cufflinks	exon	29143350	29144003	1000	+	.	gene_id "CUFF.11246"; transcript_id "CUFF.11246.2"; exon_number "1"; FPKM "3.1428466531"; frac "0.500000"; conf_lo "1.633551"; conf_hi "4.652142"; cov "18.416993";
Chr1	Cufflinks	transcript	29144025	29147498	1	-	.	gene_id "CUFF.11247"; transcript_id "AT1G77580.1"; FPKM "0.0000000000"; frac "0.000000"; conf_lo "0.000000"; conf_hi "0.031947"; cov "0.000000"; full_read_support "yes";
Chr1	Cufflinks	exon	29144025	29146337	1	-	.	gene_id "CUFF.11247"; transcript_id "AT1G77580.1"; exon_number "1"; FPKM "0.0000000000"; frac "0.000000"; conf_lo "0.000000"; conf_hi "0.031947"; cov "0.000000";
Chr1	Cufflinks	exon	29146417	29147498	1	-	.	gene_id "CUFF.11247"; transcript_id "AT1G77580.1"; exon_number "2"; FPKM "0.0000000000"; frac "0.000000"; conf_lo "0.000000"; conf_hi "0.031947"; cov "0.000000";
Chr1	Cufflinks	transcript	29144027	29147584	1000	-	.	gene_id "CUFF.11247"; transcript_id "AT1G77580.2"; FPKM "3.1320630392"; frac "0.776392"; conf_lo "2.587106"; conf_hi "3.677020"; cov "18.386746"; full_read_support "yes";
Chr1	Cufflinks	exon	29144027	29144568	1000	-	.	gene_id "CUFF.11247"; transcript_id "AT1G77580.2"; exon_number "1"; FPKM "3.1320630392"; frac "0.776392"; conf_lo "2.587106"; conf_hi "3.677020"; cov "18.386746";
Chr1	Cufflinks	exon	29144662	29146337	1000	-	.	gene_id "CUFF.11247"; transcript_id "AT1G77580.2"; exon_number "2"; FPKM "3.1320630392"; frac "0.776392"; conf_lo "2.587106"; conf_hi "3.677020"; cov "18.386746";
Chr1	Cufflinks	exon	29146417	29146612	1000	-	.	gene_id "CUFF.11247"; transcript_id "AT1G77580.2"; exon_number "3"; FPKM "3.1320630392"; frac "0.776392"; conf_lo "2.587106"; conf_hi "3.677020"; cov "18.386746";
Chr1	Cufflinks	exon	29146704	29146837	1000	-	.	gene_id "CUFF.11247"; transcript_id "AT1G77580.2"; exon_number "4"; FPKM "3.1320630392"; frac "0.776392"; conf_lo "2.587106"; conf_hi "3.677020"; cov "18.386746";
Chr1	Cufflinks	exon	29147365	29147584	1000	-	.	gene_id "CUFF.11247"; transcript_id "AT1G77580.2"; exon_number "5"; FPKM "3.1320630392"; frac "0.776392"; conf_lo "2.587106"; conf_hi "3.677020"; cov "18.386746";
Chr1	Cufflinks	transcript	29144177	29147584	230	-	.	gene_id "CUFF.11247"; transcript_id "CUFF.11247.3"; FPKM "0.7221457763"; frac "0.223608"; conf_lo "0.465622"; conf_hi "0.978670"; cov "4.239350"; full_read_support "yes";
Chr1	Cufflinks	exon	29144177	29147584	230	-	.	gene_id "CUFF.11247"; transcript_id "CUFF.11247.3"; exon_number "1"; FPKM "0.7221457763"; frac "0.223608"; conf_lo "0.465622"; conf_hi "0.978670"; cov "4.239350";
Chr1	Cufflinks	transcript	29148256	29152315	1000	-	.	gene_id "CUFF.11248"; transcript_id "AT1G77590.1"; FPKM "12.6255407526"; frac "1.000000"; conf_lo "11.438968"; conf_hi "13.812113"; cov "74.156373"; full_read_support "yes";
Chr1	Cufflinks	exon	29148256	29148665	1000	-	.	gene_id "CUFF.11248"; transcript_id "AT1G77590.1"; exon_number "1"; FPKM "12.6255407526"; frac "1.000000"; conf_lo "11.438968"; conf_hi "13.812113"; cov "74.156373";
Chr1	Cufflinks	exon	29148740	29148946	1000	-	.	gene_id "CUFF.11248"; transcript_id "AT1G77590.1"; exon_number "2"; FPKM "12.6255407526"; frac "1.000000"; conf_lo "11.438968"; conf_hi "13.812113"; cov "74.156373";
Chr1	Cufflinks	exon	29149035	29149169	1000	-	.	gene_id "CUFF.11248"; transcript_id "AT1G77590.1"; exon_number "3"; FPKM "12.6255407526"; frac "1.000000"; conf_lo "11.438968"; conf_hi "13.812113"; cov "74.156373";
Chr1	Cufflinks	exon	29149263	29149394	1000	-	.	gene_id "CUFF.11248"; transcript_id "AT1G77590.1"; exon_number "4"; FPKM "12.6255407526"; frac "1.000000"; conf_lo "11.438968"; conf_hi "13.812113"; cov "74.156373";
Chr1	Cufflinks	exon	29149497	29149614	1000	-	.	gene_id "CUFF.11248"; transcript_id "AT1G77590.1"; exon_number "5"; FPKM "12.6255407526"; frac "1.000000"; conf_lo "11.438968"; conf_hi "13.812113"; cov "74.156373";
Chr1	Cufflinks	exon	29149712	29149941	1000	-	.	gene_id "CUFF.11248"; transcript_id "AT1G77590.1"; exon_number "6"; FPKM "12.6255407526"; frac "1.000000"; conf_lo "11.438968"; conf_hi "13.812113"; cov "74.156373";
Chr1	Cufflinks	exon	29150134	29150307	1000	-	.	gene_id "CUFF.11248"; transcript_id "AT1G77590.1"; exon_number "7"; FPKM "12.6255407526"; frac "1.000000"; conf_lo "11.438968"; conf_hi "13.812113"; cov "74.156373";
Chr1	Cufflinks	exon	29150395	29150526	1000	-	.	gene_id "CUFF.11248"; transcript_id "AT1G77590.1"; exon_number "8"; FPKM "12.6255407526"; frac "1.000000"; conf_lo "11.438968"; conf_hi "13.812113"; cov "74.156373";
Chr1	Cufflinks	exon	29150678	29150932	1000	-	.	gene_id "CUFF.11248"; transcript_id "AT1G77590.1"; exon_number "9"; FPKM "12.6255407526"; frac "1.000000"; conf_lo "11.438968"; conf_hi "13.812113"; cov "74.156373";
Chr1	Cufflinks	exon	29151145	29151225	1000	-	.	gene_id "CUFF.11248"; transcript_id "AT1G77590.1"; exon_number "10"; FPKM "12.6255407526"; frac "1.000000"; conf_lo "11.438968"; conf_hi "13.812113"; cov "74.156373";
Chr1	Cufflinks	exon	29151330	29151831	1000	-	.	gene_id "CUFF.11248"; transcript_id "AT1G77590.1"; exon_number "11"; FPKM "12.6255407526"; frac "1.000000"; conf_lo "11.438968"; conf_hi "13.812113"; cov "74.156373";
Chr1	Cufflinks	exon	29152176	29152315	1000	-	.	gene_id "CUFF.11248"; transcript_id "AT1G77590.1"; exon_number "12"; FPKM "12.6255407526"; frac "1.000000"; conf_lo "11.438968"; conf_hi "13.812113"; cov "74.156373";
Chr1	Cufflinks	transcript	29152612	29162448	509	-	.	gene_id "CUFF.11249"; transcript_id "CUFF.11249.1"; FPKM "1.0371971952"; frac "0.370804"; conf_lo "0.792460"; conf_hi "1.281935"; cov "6.092275"; full_read_support "no";
Chr1	Cufflinks	exon	29152612	29152925	509	-	.	gene_id "CUFF.11249"; transcript_id "CUFF.11249.1"; exon_number "1"; FPKM "1.0371971952"; frac "0.370804"; conf_lo "0.792460"; conf_hi "1.281935"; cov "6.092275";
Chr1	Cufflinks	exon	29153070	29153143	509	-	.	gene_id "CUFF.11249"; transcript_id "CUFF.11249.1"; exon_number "2"; FPKM "1.0371971952"; frac "0.370804"; conf_lo "0.792460"; conf_hi "1.281935"; cov "6.092275";
Chr1	Cufflinks	exon	29153438	29153544	509	-	.	gene_id "CUFF.11249"; transcript_id "CUFF.11249.1"; exon_number "3"; FPKM "1.0371971952"; frac "0.370804"; conf_lo "0.792460"; conf_hi "1.281935"; cov "6.092275";
Chr1	Cufflinks	exon	29153706	29153749	509	-	.	gene_id "CUFF.11249"; transcript_id "CUFF.11249.1"; exon_number "4"; FPKM "1.0371971952"; frac "0.370804"; conf_lo "0.792460"; conf_hi "1.281935"; cov "6.092275";
Chr1	Cufflinks	exon	29153865	29154466	509	-	.	gene_id "CUFF.11249"; transcript_id "CUFF.11249.1"; exon_number "5"; FPKM "1.0371971952"; frac "0.370804"; conf_lo "0.792460"; conf_hi "1.281935"; cov "6.092275";
Chr1	Cufflinks	exon	29154542	29154609	509	-	.	gene_id "CUFF.11249"; transcript_id "CUFF.11249.1"; exon_number "6"; FPKM "1.0371971952"; frac "0.370804"; conf_lo "0.792460"; conf_hi "1.281935"; cov "6.092275";
Chr1	Cufflinks	exon	29154687	29155004	509	-	.	gene_id "CUFF.11249"; transcript_id "CUFF.11249.1"; exon_number "7"; FPKM "1.0371971952"; frac "0.370804"; conf_lo "0.792460"; conf_hi "1.281935"; cov "6.092275";
Chr1	Cufflinks	exon	29155116	29155202	509	-	.	gene_id "CUFF.11249"; transcript_id "CUFF.11249.1"; exon_number "8"; FPKM "1.0371971952"; frac "0.370804"; conf_lo "0.792460"; conf_hi "1.281935"; cov "6.092275";
Chr1	Cufflinks	exon	29155285	29155422	509	-	.	gene_id "CUFF.11249"; transcript_id "CUFF.11249.1"; exon_number "9"; FPKM "1.0371971952"; frac "0.370804"; conf_lo "0.792460"; conf_hi "1.281935"; cov "6.092275";
Chr1	Cufflinks	exon	29155505	29155643	509	-	.	gene_id "CUFF.11249"; transcript_id "CUFF.11249.1"; exon_number "10"; FPKM "1.0371971952"; frac "0.370804"; conf_lo "0.792460"; conf_hi "1.281935"; cov "6.092275";
Chr1	Cufflinks	exon	29155721	29155914	509	-	.	gene_id "CUFF.11249"; transcript_id "CUFF.11249.1"; exon_number "11"; FPKM "1.0371971952"; frac "0.370804"; conf_lo "0.792460"; conf_hi "1.281935"; cov "6.092275";
Chr1	Cufflinks	exon	29156554	29156975	509	-	.	gene_id "CUFF.11249"; transcript_id "CUFF.11249.1"; exon_number "12"; FPKM "1.0371971952"; frac "0.370804"; conf_lo "0.792460"; conf_hi "1.281935"; cov "6.092275";
Chr1	Cufflinks	exon	29157362	29157430	509	-	.	gene_id "CUFF.11249"; transcript_id "CUFF.11249.1"; exon_number "13"; FPKM "1.0371971952"; frac "0.370804"; conf_lo "0.792460"; conf_hi "1.281935"; cov "6.092275";
Chr1	Cufflinks	exon	29157530	29157667	509	-	.	gene_id "CUFF.11249"; transcript_id "CUFF.11249.1"; exon_number "14"; FPKM "1.0371971952"; frac "0.370804"; conf_lo "0.792460"; conf_hi "1.281935"; cov "6.092275";
Chr1	Cufflinks	exon	29157966	29158092	509	-	.	gene_id "CUFF.11249"; transcript_id "CUFF.11249.1"; exon_number "15"; FPKM "1.0371971952"; frac "0.370804"; conf_lo "0.792460"; conf_hi "1.281935"; cov "6.092275";
Chr1	Cufflinks	exon	29158347	29158486	509	-	.	gene_id "CUFF.11249"; transcript_id "CUFF.11249.1"; exon_number "16"; FPKM "1.0371971952"; frac "0.370804"; conf_lo "0.792460"; conf_hi "1.281935"; cov "6.092275";
Chr1	Cufflinks	exon	29158728	29158939	509	-	.	gene_id "CUFF.11249"; transcript_id "CUFF.11249.1"; exon_number "17"; FPKM "1.0371971952"; frac "0.370804"; conf_lo "0.792460"; conf_hi "1.281935"; cov "6.092275";
Chr1	Cufflinks	exon	29159116	29159272	509	-	.	gene_id "CUFF.11249"; transcript_id "CUFF.11249.1"; exon_number "18"; FPKM "1.0371971952"; frac "0.370804"; conf_lo "0.792460"; conf_hi "1.281935"; cov "6.092275";
Chr1	Cufflinks	exon	29159377	29159425	509	-	.	gene_id "CUFF.11249"; transcript_id "CUFF.11249.1"; exon_number "19"; FPKM "1.0371971952"; frac "0.370804"; conf_lo "0.792460"; conf_hi "1.281935"; cov "6.092275";
Chr1	Cufflinks	exon	29159496	29159645	509	-	.	gene_id "CUFF.11249"; transcript_id "CUFF.11249.1"; exon_number "20"; FPKM "1.0371971952"; frac "0.370804"; conf_lo "0.792460"; conf_hi "1.281935"; cov "6.092275";
Chr1	Cufflinks	exon	29159731	29159888	509	-	.	gene_id "CUFF.11249"; transcript_id "CUFF.11249.1"; exon_number "21"; FPKM "1.0371971952"; frac "0.370804"; conf_lo "0.792460"; conf_hi "1.281935"; cov "6.092275";
Chr1	Cufflinks	exon	29159985	29160130	509	-	.	gene_id "CUFF.11249"; transcript_id "CUFF.11249.1"; exon_number "22"; FPKM "1.0371971952"; frac "0.370804"; conf_lo "0.792460"; conf_hi "1.281935"; cov "6.092275";
Chr1	Cufflinks	exon	29160226	29160452	509	-	.	gene_id "CUFF.11249"; transcript_id "CUFF.11249.1"; exon_number "23"; FPKM "1.0371971952"; frac "0.370804"; conf_lo "0.792460"; conf_hi "1.281935"; cov "6.092275";
Chr1	Cufflinks	exon	29160625	29161113	509	-	.	gene_id "CUFF.11249"; transcript_id "CUFF.11249.1"; exon_number "24"; FPKM "1.0371971952"; frac "0.370804"; conf_lo "0.792460"; conf_hi "1.281935"; cov "6.092275";
Chr1	Cufflinks	exon	29161216	29161397	509	-	.	gene_id "CUFF.11249"; transcript_id "CUFF.11249.1"; exon_number "25"; FPKM "1.0371971952"; frac "0.370804"; conf_lo "0.792460"; conf_hi "1.281935"; cov "6.092275";
Chr1	Cufflinks	exon	29161482	29161706	509	-	.	gene_id "CUFF.11249"; transcript_id "CUFF.11249.1"; exon_number "26"; FPKM "1.0371971952"; frac "0.370804"; conf_lo "0.792460"; conf_hi "1.281935"; cov "6.092275";
Chr1	Cufflinks	exon	29162061	29162448	509	-	.	gene_id "CUFF.11249"; transcript_id "CUFF.11249.1"; exon_number "27"; FPKM "1.0371971952"; frac "0.370804"; conf_lo "0.792460"; conf_hi "1.281935"; cov "6.092275";
Chr1	Cufflinks	transcript	29152748	29162156	1	-	.	gene_id "CUFF.11249"; transcript_id "AT1G77600.1"; FPKM "0.0000000000"; frac "0.000000"; conf_lo "0.000000"; conf_hi "0.025229"; cov "0.000000"; full_read_support "no";
Chr1	Cufflinks	exon	29152748	29152925	1	-	.	gene_id "CUFF.11249"; transcript_id "AT1G77600.1"; exon_number "1"; FPKM "0.0000000000"; frac "0.000000"; conf_lo "0.000000"; conf_hi "0.025229"; cov "0.000000";
Chr1	Cufflinks	exon	29153070	29153143	1	-	.	gene_id "CUFF.11249"; transcript_id "AT1G77600.1"; exon_number "2"; FPKM "0.0000000000"; frac "0.000000"; conf_lo "0.000000"; conf_hi "0.025229"; cov "0.000000";
Chr1	Cufflinks	exon	29153438	29153544	1	-	.	gene_id "CUFF.11249"; transcript_id "AT1G77600.1"; exon_number "3"; FPKM "0.0000000000"; frac "0.000000"; conf_lo "0.000000"; conf_hi "0.025229"; cov "0.000000";
Chr1	Cufflinks	exon	29153706	29153749	1	-	.	gene_id "CUFF.11249"; transcript_id "AT1G77600.1"; exon_number "4"; FPKM "0.0000000000"; frac "0.000000"; conf_lo "0.000000"; conf_hi "0.025229"; cov "0.000000";
Chr1	Cufflinks	exon	29153865	29153951	1	-	.	gene_id "CUFF.11249"; transcript_id "AT1G77600.1"; exon_number "5"; FPKM "0.0000000000"; frac "0.000000"; conf_lo "0.000000"; conf_hi "0.025229"; cov "0.000000";
Chr1	Cufflinks	exon	29154415	29154466	1	-	.	gene_id "CUFF.11249"; transcript_id "AT1G77600.1"; exon_number "6"; FPKM "0.0000000000"; frac "0.000000"; conf_lo "0.000000"; conf_hi "0.025229"; cov "0.000000";
Chr1	Cufflinks	exon	29154542	29154609	1	-	.	gene_id "CUFF.11249"; transcript_id "AT1G77600.1"; exon_number "7"; FPKM "0.0000000000"; frac "0.000000"; conf_lo "0.000000"; conf_hi "0.025229"; cov "0.000000";
Chr1	Cufflinks	exon	29154687	29155004	1	-	.	gene_id "CUFF.11249"; transcript_id "AT1G77600.1"; exon_number "8"; FPKM "0.0000000000"; frac "0.000000"; conf_lo "0.000000"; conf_hi "0.025229"; cov "0.000000";
Chr1	Cufflinks	exon	29155116	29155202	1	-	.	gene_id "CUFF.11249"; transcript_id "AT1G77600.1"; exon_number "9"; FPKM "0.0000000000"; frac "0.000000"; conf_lo "0.000000"; conf_hi "0.025229"; cov "0.000000";
Chr1	Cufflinks	exon	29155285	29155422	1	-	.	gene_id "CUFF.11249"; transcript_id "AT1G77600.1"; exon_number "10"; FPKM "0.0000000000"; frac "0.000000"; conf_lo "0.000000"; conf_hi "0.025229"; cov "0.000000";
Chr1	Cufflinks	exon	29155505	29155643	1	-	.	gene_id "CUFF.11249"; transcript_id "AT1G77600.1"; exon_number "11"; FPKM "0.0000000000"; frac "0.000000"; conf_lo "0.000000"; conf_hi "0.025229"; cov "0.000000";
Chr1	Cufflinks	exon	29155721	29155914	1	-	.	gene_id "CUFF.11249"; transcript_id "AT1G77600.1"; exon_number "12"; FPKM "0.0000000000"; frac "0.000000"; conf_lo "0.000000"; conf_hi "0.025229"; cov "0.000000";
Chr1	Cufflinks	exon	29156554	29156698	1	-	.	gene_id "CUFF.11249"; transcript_id "AT1G77600.1"; exon_number "13"; FPKM "0.0000000000"; frac "0.000000"; conf_lo "0.000000"; conf_hi "0.025229"; cov "0.000000";
Chr1	Cufflinks	exon	29156845	29156975	1	-	.	gene_id "CUFF.11249"; transcript_id "AT1G77600.1"; exon_number "14"; FPKM "0.0000000000"; frac "0.000000"; conf_lo "0.000000"; conf_hi "0.025229"; cov "0.000000";
Chr1	Cufflinks	exon	29157362	29157430	1	-	.	gene_id "CUFF.11249"; transcript_id "AT1G77600.1"; exon_number "15"; FPKM "0.0000000000"; frac "0.000000"; conf_lo "0.000000"; conf_hi "0.025229"; cov "0.000000";
Chr1	Cufflinks	exon	29157530	29157667	1	-	.	gene_id "CUFF.11249"; transcript_id "AT1G77600.1"; exon_number "16"; FPKM "0.0000000000"; frac "0.000000"; conf_lo "0.000000"; conf_hi "0.025229"; cov "0.000000";
Chr1	Cufflinks	exon	29157966	29158092	1	-	.	gene_id "CUFF.11249"; transcript_id "AT1G77600.1"; exon_number "17"; FPKM "0.0000000000"; frac "0.000000"; conf_lo "0.000000"; conf_hi "0.025229"; cov "0.000000";
Chr1	Cufflinks	exon	29158347	29158486	1	-	.	gene_id "CUFF.11249"; transcript_id "AT1G77600.1"; exon_number "18"; FPKM "0.0000000000"; frac "0.000000"; conf_lo "0.000000"; conf_hi "0.025229"; cov "0.000000";
Chr1	Cufflinks	exon	29158728	29158907	1	-	.	gene_id "CUFF.11249"; transcript_id "AT1G77600.1"; exon_number "19"; FPKM "0.0000000000"; frac "0.000000"; conf_lo "0.000000"; conf_hi "0.025229"; cov "0.000000";
Chr1	Cufflinks	exon	29159084	29159272	1	-	.	gene_id "CUFF.11249"; transcript_id "AT1G77600.1"; exon_number "20"; FPKM "0.0000000000"; frac "0.000000"; conf_lo "0.000000"; conf_hi "0.025229"; cov "0.000000";
Chr1	Cufflinks	exon	29159377	29159425	1	-	.	gene_id "CUFF.11249"; transcript_id "AT1G77600.1"; exon_number "21"; FPKM "0.0000000000"; frac "0.000000"; conf_lo "0.000000"; conf_hi "0.025229"; cov "0.000000";
Chr1	Cufflinks	exon	29159496	29159645	1	-	.	gene_id "CUFF.11249"; transcript_id "AT1G77600.1"; exon_number "22"; FPKM "0.0000000000"; frac "0.000000"; conf_lo "0.000000"; conf_hi "0.025229"; cov "0.000000";
Chr1	Cufflinks	exon	29159731	29159888	1	-	.	gene_id "CUFF.11249"; transcript_id "AT1G77600.1"; exon_number "23"; FPKM "0.0000000000"; frac "0.000000"; conf_lo "0.000000"; conf_hi "0.025229"; cov "0.000000";
Chr1	Cufflinks	exon	29159985	29160130	1	-	.	gene_id "CUFF.11249"; transcript_id "AT1G77600.1"; exon_number "24"; FPKM "0.0000000000"; frac "0.000000"; conf_lo "0.000000"; conf_hi "0.025229"; cov "0.000000";
Chr1	Cufflinks	exon	29160226	29160451	1	-	.	gene_id "CUFF.11249"; transcript_id "AT1G77600.1"; exon_number "25"; FPKM "0.0000000000"; frac "0.000000"; conf_lo "0.000000"; conf_hi "0.025229"; cov "0.000000";
Chr1	Cufflinks	exon	29160624	29160845	1	-	.	gene_id "CUFF.11249"; transcript_id "AT1G77600.1"; exon_number "26"; FPKM "0.0000000000"; frac "0.000000"; conf_lo "0.000000"; conf_hi "0.025229"; cov "0.000000";
Chr1	Cufflinks	exon	29160927	29161113	1	-	.	gene_id "CUFF.11249"; transcript_id "AT1G77600.1"; exon_number "27"; FPKM "0.0000000000"; frac "0.000000"; conf_lo "0.000000"; conf_hi "0.025229"; cov "0.000000";
Chr1	Cufflinks	exon	29161216	29161397	1	-	.	gene_id "CUFF.11249"; transcript_id "AT1G77600.1"; exon_number "28"; FPKM "0.0000000000"; frac "0.000000"; conf_lo "0.000000"; conf_hi "0.025229"; cov "0.000000";
Chr1	Cufflinks	exon	29161482	29161706	1	-	.	gene_id "CUFF.11249"; transcript_id "AT1G77600.1"; exon_number "29"; FPKM "0.0000000000"; frac "0.000000"; conf_lo "0.000000"; conf_hi "0.025229"; cov "0.000000";
Chr1	Cufflinks	exon	29162061	29162156	1	-	.	gene_id "CUFF.11249"; transcript_id "AT1G77600.1"; exon_number "30"; FPKM "0.0000000000"; frac "0.000000"; conf_lo "0.000000"; conf_hi "0.025229"; cov "0.000000";
Chr1	Cufflinks	transcript	29152751	29162448	1000	-	.	gene_id "CUFF.11249"; transcript_id "AT1G77600.2"; FPKM "2.0358866088"; frac "0.629196"; conf_lo "1.683110"; conf_hi "2.388663"; cov "11.958363"; full_read_support "no";
Chr1	Cufflinks	exon	29152751	29152925	1000	-	.	gene_id "CUFF.11249"; transcript_id "AT1G77600.2"; exon_number "1"; FPKM "2.0358866088"; frac "0.629196"; conf_lo "1.683110"; conf_hi "2.388663"; cov "11.958363";
Chr1	Cufflinks	exon	29153070	29153164	1000	-	.	gene_id "CUFF.11249"; transcript_id "AT1G77600.2"; exon_number "2"; FPKM "2.0358866088"; frac "0.629196"; conf_lo "1.683110"; conf_hi "2.388663"; cov "11.958363";
Chr1	Cufflinks	exon	29153438	29153544	1000	-	.	gene_id "CUFF.11249"; transcript_id "AT1G77600.2"; exon_number "3"; FPKM "2.0358866088"; frac "0.629196"; conf_lo "1.683110"; conf_hi "2.388663"; cov "11.958363";
Chr1	Cufflinks	exon	29153706	29153749	1000	-	.	gene_id "CUFF.11249"; transcript_id "AT1G77600.2"; exon_number "4"; FPKM "2.0358866088"; frac "0.629196"; conf_lo "1.683110"; conf_hi "2.388663"; cov "11.958363";
Chr1	Cufflinks	exon	29153865	29153951	1000	-	.	gene_id "CUFF.11249"; transcript_id "AT1G77600.2"; exon_number "5"; FPKM "2.0358866088"; frac "0.629196"; conf_lo "1.683110"; conf_hi "2.388663"; cov "11.958363";
Chr1	Cufflinks	exon	29154415	29154466	1000	-	.	gene_id "CUFF.11249"; transcript_id "AT1G77600.2"; exon_number "6"; FPKM "2.0358866088"; frac "0.629196"; conf_lo "1.683110"; conf_hi "2.388663"; cov "11.958363";
Chr1	Cufflinks	exon	29154542	29154609	1000	-	.	gene_id "CUFF.11249"; transcript_id "AT1G77600.2"; exon_number "7"; FPKM "2.0358866088"; frac "0.629196"; conf_lo "1.683110"; conf_hi "2.388663"; cov "11.958363";
Chr1	Cufflinks	exon	29154687	29155004	1000	-	.	gene_id "CUFF.11249"; transcript_id "AT1G77600.2"; exon_number "8"; FPKM "2.0358866088"; frac "0.629196"; conf_lo "1.683110"; conf_hi "2.388663"; cov "11.958363";
Chr1	Cufflinks	exon	29155116	29155202	1000	-	.	gene_id "CUFF.11249"; transcript_id "AT1G77600.2"; exon_number "9"; FPKM "2.0358866088"; frac "0.629196"; conf_lo "1.683110"; conf_hi "2.388663"; cov "11.958363";
Chr1	Cufflinks	exon	29155285	29155422	1000	-	.	gene_id "CUFF.11249"; transcript_id "AT1G77600.2"; exon_number "10"; FPKM "2.0358866088"; frac "0.629196"; conf_lo "1.683110"; conf_hi "2.388663"; cov "11.958363";
Chr1	Cufflinks	exon	29155505	29155643	1000	-	.	gene_id "CUFF.11249"; transcript_id "AT1G77600.2"; exon_number "11"; FPKM "2.0358866088"; frac "0.629196"; conf_lo "1.683110"; conf_hi "2.388663"; cov "11.958363";
Chr1	Cufflinks	exon	29155721	29155914	1000	-	.	gene_id "CUFF.11249"; transcript_id "AT1G77600.2"; exon_number "12"; FPKM "2.0358866088"; frac "0.629196"; conf_lo "1.683110"; conf_hi "2.388663"; cov "11.958363";
Chr1	Cufflinks	exon	29156007	29156141	1000	-	.	gene_id "CUFF.11249"; transcript_id "AT1G77600.2"; exon_number "13"; FPKM "2.0358866088"; frac "0.629196"; conf_lo "1.683110"; conf_hi "2.388663"; cov "11.958363";
Chr1	Cufflinks	exon	29156554	29156671	1000	-	.	gene_id "CUFF.11249"; transcript_id "AT1G77600.2"; exon_number "14"; FPKM "2.0358866088"; frac "0.629196"; conf_lo "1.683110"; conf_hi "2.388663"; cov "11.958363";
Chr1	Cufflinks	exon	29156845	29156975	1000	-	.	gene_id "CUFF.11249"; transcript_id "AT1G77600.2"; exon_number "15"; FPKM "2.0358866088"; frac "0.629196"; conf_lo "1.683110"; conf_hi "2.388663"; cov "11.958363";
Chr1	Cufflinks	exon	29157362	29157430	1000	-	.	gene_id "CUFF.11249"; transcript_id "AT1G77600.2"; exon_number "16"; FPKM "2.0358866088"; frac "0.629196"; conf_lo "1.683110"; conf_hi "2.388663"; cov "11.958363";
Chr1	Cufflinks	exon	29157530	29157667	1000	-	.	gene_id "CUFF.11249"; transcript_id "AT1G77600.2"; exon_number "17"; FPKM "2.0358866088"; frac "0.629196"; conf_lo "1.683110"; conf_hi "2.388663"; cov "11.958363";
Chr1	Cufflinks	exon	29157966	29158092	1000	-	.	gene_id "CUFF.11249"; transcript_id "AT1G77600.2"; exon_number "18"; FPKM "2.0358866088"; frac "0.629196"; conf_lo "1.683110"; conf_hi "2.388663"; cov "11.958363";
Chr1	Cufflinks	exon	29158347	29158486	1000	-	.	gene_id "CUFF.11249"; transcript_id "AT1G77600.2"; exon_number "19"; FPKM "2.0358866088"; frac "0.629196"; conf_lo "1.683110"; conf_hi "2.388663"; cov "11.958363";
Chr1	Cufflinks	exon	29158728	29158907	1000	-	.	gene_id "CUFF.11249"; transcript_id "AT1G77600.2"; exon_number "20"; FPKM "2.0358866088"; frac "0.629196"; conf_lo "1.683110"; conf_hi "2.388663"; cov "11.958363";
Chr1	Cufflinks	exon	29159084	29159272	1000	-	.	gene_id "CUFF.11249"; transcript_id "AT1G77600.2"; exon_number "21"; FPKM "2.0358866088"; frac "0.629196"; conf_lo "1.683110"; conf_hi "2.388663"; cov "11.958363";
Chr1	Cufflinks	exon	29159377	29159425	1000	-	.	gene_id "CUFF.11249"; transcript_id "AT1G77600.2"; exon_number "22"; FPKM "2.0358866088"; frac "0.629196"; conf_lo "1.683110"; conf_hi "2.388663"; cov "11.958363";
Chr1	Cufflinks	exon	29159496	29159645	1000	-	.	gene_id "CUFF.11249"; transcript_id "AT1G77600.2"; exon_number "23"; FPKM "2.0358866088"; frac "0.629196"; conf_lo "1.683110"; conf_hi "2.388663"; cov "11.958363";
Chr1	Cufflinks	exon	29159731	29159888	1000	-	.	gene_id "CUFF.11249"; transcript_id "AT1G77600.2"; exon_number "24"; FPKM "2.0358866088"; frac "0.629196"; conf_lo "1.683110"; conf_hi "2.388663"; cov "11.958363";
Chr1	Cufflinks	exon	29159985	29160130	1000	-	.	gene_id "CUFF.11249"; transcript_id "AT1G77600.2"; exon_number "25"; FPKM "2.0358866088"; frac "0.629196"; conf_lo "1.683110"; conf_hi "2.388663"; cov "11.958363";
Chr1	Cufflinks	exon	29160226	29160451	1000	-	.	gene_id "CUFF.11249"; transcript_id "AT1G77600.2"; exon_number "26"; FPKM "2.0358866088"; frac "0.629196"; conf_lo "1.683110"; conf_hi "2.388663"; cov "11.958363";
Chr1	Cufflinks	exon	29160624	29160845	1000	-	.	gene_id "CUFF.11249"; transcript_id "AT1G77600.2"; exon_number "27"; FPKM "2.0358866088"; frac "0.629196"; conf_lo "1.683110"; conf_hi "2.388663"; cov "11.958363";
Chr1	Cufflinks	exon	29160927	29161113	1000	-	.	gene_id "CUFF.11249"; transcript_id "AT1G77600.2"; exon_number "28"; FPKM "2.0358866088"; frac "0.629196"; conf_lo "1.683110"; conf_hi "2.388663"; cov "11.958363";
Chr1	Cufflinks	exon	29161216	29161397	1000	-	.	gene_id "CUFF.11249"; transcript_id "AT1G77600.2"; exon_number "29"; FPKM "2.0358866088"; frac "0.629196"; conf_lo "1.683110"; conf_hi "2.388663"; cov "11.958363";
Chr1	Cufflinks	exon	29161482	29161706	1000	-	.	gene_id "CUFF.11249"; transcript_id "AT1G77600.2"; exon_number "30"; FPKM "2.0358866088"; frac "0.629196"; conf_lo "1.683110"; conf_hi "2.388663"; cov "11.958363";
Chr1	Cufflinks	exon	29162061	29162448	1000	-	.	gene_id "CUFF.11249"; transcript_id "AT1G77600.2"; exon_number "31"; FPKM "2.0358866088"; frac "0.629196"; conf_lo "1.683110"; conf_hi "2.388663"; cov "11.958363";
Chr1	Cufflinks	transcript	29152751	29162448	1	-	.	gene_id "CUFF.11249"; transcript_id "AT1G77600.3"; FPKM "0.0000000000"; frac "0.000000"; conf_lo "0.000000"; conf_hi "0.022654"; cov "0.000000"; full_read_support "no";
Chr1	Cufflinks	exon	29152751	29152925	1	-	.	gene_id "CUFF.11249"; transcript_id "AT1G77600.3"; exon_number "1"; FPKM "0.0000000000"; frac "0.000000"; conf_lo "0.000000"; conf_hi "0.022654"; cov "0.000000";
Chr1	Cufflinks	exon	29153070	29153164	1	-	.	gene_id "CUFF.11249"; transcript_id "AT1G77600.3"; exon_number "2"; FPKM "0.0000000000"; frac "0.000000"; conf_lo "0.000000"; conf_hi "0.022654"; cov "0.000000";
Chr1	Cufflinks	exon	29153438	29153544	1	-	.	gene_id "CUFF.11249"; transcript_id "AT1G77600.3"; exon_number "3"; FPKM "0.0000000000"; frac "0.000000"; conf_lo "0.000000"; conf_hi "0.022654"; cov "0.000000";
Chr1	Cufflinks	exon	29153706	29153749	1	-	.	gene_id "CUFF.11249"; transcript_id "AT1G77600.3"; exon_number "4"; FPKM "0.0000000000"; frac "0.000000"; conf_lo "0.000000"; conf_hi "0.022654"; cov "0.000000";
Chr1	Cufflinks	exon	29153865	29153951	1	-	.	gene_id "CUFF.11249"; transcript_id "AT1G77600.3"; exon_number "5"; FPKM "0.0000000000"; frac "0.000000"; conf_lo "0.000000"; conf_hi "0.022654"; cov "0.000000";
Chr1	Cufflinks	exon	29154415	29154466	1	-	.	gene_id "CUFF.11249"; transcript_id "AT1G77600.3"; exon_number "6"; FPKM "0.0000000000"; frac "0.000000"; conf_lo "0.000000"; conf_hi "0.022654"; cov "0.000000";
Chr1	Cufflinks	exon	29154542	29154609	1	-	.	gene_id "CUFF.11249"; transcript_id "AT1G77600.3"; exon_number "7"; FPKM "0.0000000000"; frac "0.000000"; conf_lo "0.000000"; conf_hi "0.022654"; cov "0.000000";
Chr1	Cufflinks	exon	29154687	29155004	1	-	.	gene_id "CUFF.11249"; transcript_id "AT1G77600.3"; exon_number "8"; FPKM "0.0000000000"; frac "0.000000"; conf_lo "0.000000"; conf_hi "0.022654"; cov "0.000000";
Chr1	Cufflinks	exon	29155116	29155202	1	-	.	gene_id "CUFF.11249"; transcript_id "AT1G77600.3"; exon_number "9"; FPKM "0.0000000000"; frac "0.000000"; conf_lo "0.000000"; conf_hi "0.022654"; cov "0.000000";
Chr1	Cufflinks	exon	29155285	29155422	1	-	.	gene_id "CUFF.11249"; transcript_id "AT1G77600.3"; exon_number "10"; FPKM "0.0000000000"; frac "0.000000"; conf_lo "0.000000"; conf_hi "0.022654"; cov "0.000000";
Chr1	Cufflinks	exon	29155505	29155643	1	-	.	gene_id "CUFF.11249"; transcript_id "AT1G77600.3"; exon_number "11"; FPKM "0.0000000000"; frac "0.000000"; conf_lo "0.000000"; conf_hi "0.022654"; cov "0.000000";
Chr1	Cufflinks	exon	29155721	29155914	1	-	.	gene_id "CUFF.11249"; transcript_id "AT1G77600.3"; exon_number "12"; FPKM "0.0000000000"; frac "0.000000"; conf_lo "0.000000"; conf_hi "0.022654"; cov "0.000000";
Chr1	Cufflinks	exon	29156007	29156141	1	-	.	gene_id "CUFF.11249"; transcript_id "AT1G77600.3"; exon_number "13"; FPKM "0.0000000000"; frac "0.000000"; conf_lo "0.000000"; conf_hi "0.022654"; cov "0.000000";
Chr1	Cufflinks	exon	29156554	29156671	1	-	.	gene_id "CUFF.11249"; transcript_id "AT1G77600.3"; exon_number "14"; FPKM "0.0000000000"; frac "0.000000"; conf_lo "0.000000"; conf_hi "0.022654"; cov "0.000000";
Chr1	Cufflinks	exon	29156845	29156975	1	-	.	gene_id "CUFF.11249"; transcript_id "AT1G77600.3"; exon_number "15"; FPKM "0.0000000000"; frac "0.000000"; conf_lo "0.000000"; conf_hi "0.022654"; cov "0.000000";
Chr1	Cufflinks	exon	29157362	29157430	1	-	.	gene_id "CUFF.11249"; transcript_id "AT1G77600.3"; exon_number "16"; FPKM "0.0000000000"; frac "0.000000"; conf_lo "0.000000"; conf_hi "0.022654"; cov "0.000000";
Chr1	Cufflinks	exon	29157530	29157667	1	-	.	gene_id "CUFF.11249"; transcript_id "AT1G77600.3"; exon_number "17"; FPKM "0.0000000000"; frac "0.000000"; conf_lo "0.000000"; conf_hi "0.022654"; cov "0.000000";
Chr1	Cufflinks	exon	29157966	29158092	1	-	.	gene_id "CUFF.11249"; transcript_id "AT1G77600.3"; exon_number "18"; FPKM "0.0000000000"; frac "0.000000"; conf_lo "0.000000"; conf_hi "0.022654"; cov "0.000000";
Chr1	Cufflinks	exon	29158347	29158486	1	-	.	gene_id "CUFF.11249"; transcript_id "AT1G77600.3"; exon_number "19"; FPKM "0.0000000000"; frac "0.000000"; conf_lo "0.000000"; conf_hi "0.022654"; cov "0.000000";
Chr1	Cufflinks	exon	29158728	29158949	1	-	.	gene_id "CUFF.11249"; transcript_id "AT1G77600.3"; exon_number "20"; FPKM "0.0000000000"; frac "0.000000"; conf_lo "0.000000"; conf_hi "0.022654"; cov "0.000000";
Chr1	Cufflinks	exon	29159084	29159272	1	-	.	gene_id "CUFF.11249"; transcript_id "AT1G77600.3"; exon_number "21"; FPKM "0.0000000000"; frac "0.000000"; conf_lo "0.000000"; conf_hi "0.022654"; cov "0.000000";
Chr1	Cufflinks	exon	29159377	29159425	1	-	.	gene_id "CUFF.11249"; transcript_id "AT1G77600.3"; exon_number "22"; FPKM "0.0000000000"; frac "0.000000"; conf_lo "0.000000"; conf_hi "0.022654"; cov "0.000000";
Chr1	Cufflinks	exon	29159496	29159645	1	-	.	gene_id "CUFF.11249"; transcript_id "AT1G77600.3"; exon_number "23"; FPKM "0.0000000000"; frac "0.000000"; conf_lo "0.000000"; conf_hi "0.022654"; cov "0.000000";
Chr1	Cufflinks	exon	29159731	29159888	1	-	.	gene_id "CUFF.11249"; transcript_id "AT1G77600.3"; exon_number "24"; FPKM "0.0000000000"; frac "0.000000"; conf_lo "0.000000"; conf_hi "0.022654"; cov "0.000000";
Chr1	Cufflinks	exon	29159985	29160130	1	-	.	gene_id "CUFF.11249"; transcript_id "AT1G77600.3"; exon_number "25"; FPKM "0.0000000000"; frac "0.000000"; conf_lo "0.000000"; conf_hi "0.022654"; cov "0.000000";
Chr1	Cufflinks	exon	29160226	29160451	1	-	.	gene_id "CUFF.11249"; transcript_id "AT1G77600.3"; exon_number "26"; FPKM "0.0000000000"; frac "0.000000"; conf_lo "0.000000"; conf_hi "0.022654"; cov "0.000000";
Chr1	Cufflinks	exon	29160624	29160845	1	-	.	gene_id "CUFF.11249"; transcript_id "AT1G77600.3"; exon_number "27"; FPKM "0.0000000000"; frac "0.000000"; conf_lo "0.000000"; conf_hi "0.022654"; cov "0.000000";
Chr1	Cufflinks	exon	29160927	29161113	1	-	.	gene_id "CUFF.11249"; transcript_id "AT1G77600.3"; exon_number "28"; FPKM "0.0000000000"; frac "0.000000"; conf_lo "0.000000"; conf_hi "0.022654"; cov "0.000000";
Chr1	Cufflinks	exon	29161216	29161397	1	-	.	gene_id "CUFF.11249"; transcript_id "AT1G77600.3"; exon_number "29"; FPKM "0.0000000000"; frac "0.000000"; conf_lo "0.000000"; conf_hi "0.022654"; cov "0.000000";
Chr1	Cufflinks	exon	29161482	29161706	1	-	.	gene_id "CUFF.11249"; transcript_id "AT1G77600.3"; exon_number "30"; FPKM "0.0000000000"; frac "0.000000"; conf_lo "0.000000"; conf_hi "0.022654"; cov "0.000000";
Chr1	Cufflinks	exon	29162061	29162448	1	-	.	gene_id "CUFF.11249"; transcript_id "AT1G77600.3"; exon_number "31"; FPKM "0.0000000000"; frac "0.000000"; conf_lo "0.000000"; conf_hi "0.022654"; cov "0.000000";
Chr1	Cufflinks	transcript	29165210	29167773	1000	+	.	gene_id "CUFF.11250"; transcript_id "AT1G77610.1"; FPKM "15.7196131093"; frac "0.750923"; conf_lo "14.046161"; conf_hi "17.393066"; cov "92.240912"; full_read_support "yes";
Chr1	Cufflinks	exon	29165210	29165584	1000	+	.	gene_id "CUFF.11250"; transcript_id "AT1G77610.1"; exon_number "1"; FPKM "15.7196131093"; frac "0.750923"; conf_lo "14.046161"; conf_hi "17.393066"; cov "92.240912";
Chr1	Cufflinks	exon	29165738	29165987	1000	+	.	gene_id "CUFF.11250"; transcript_id "AT1G77610.1"; exon_number "2"; FPKM "15.7196131093"; frac "0.750923"; conf_lo "14.046161"; conf_hi "17.393066"; cov "92.240912";
Chr1	Cufflinks	exon	29166074	29166281	1000	+	.	gene_id "CUFF.11250"; transcript_id "AT1G77610.1"; exon_number "3"; FPKM "15.7196131093"; frac "0.750923"; conf_lo "14.046161"; conf_hi "17.393066"; cov "92.240912";
Chr1	Cufflinks	exon	29166638	29166869	1000	+	.	gene_id "CUFF.11250"; transcript_id "AT1G77610.1"; exon_number "4"; FPKM "15.7196131093"; frac "0.750923"; conf_lo "14.046161"; conf_hi "17.393066"; cov "92.240912";
Chr1	Cufflinks	exon	29167262	29167773	1000	+	.	gene_id "CUFF.11250"; transcript_id "AT1G77610.1"; exon_number "5"; FPKM "15.7196131093"; frac "0.750923"; conf_lo "14.046161"; conf_hi "17.393066"; cov "92.240912";
Chr1	Cufflinks	transcript	29167764	29172867	694	-	.	gene_id "CUFF.11251"; transcript_id "AT1G77620.1"; FPKM "0.8736876721"; frac "0.103804"; conf_lo "0.588908"; conf_hi "1.158467"; cov "5.126700"; full_read_support "yes";
Chr1	Cufflinks	exon	29167764	29168027	694	-	.	gene_id "CUFF.11251"; transcript_id "AT1G77620.1"; exon_number "1"; FPKM "0.8736876721"; frac "0.103804"; conf_lo "0.588908"; conf_hi "1.158467"; cov "5.126700";
Chr1	Cufflinks	exon	29168104	29168262	694	-	.	gene_id "CUFF.11251"; transcript_id "AT1G77620.1"; exon_number "2"; FPKM "0.8736876721"; frac "0.103804"; conf_lo "0.588908"; conf_hi "1.158467"; cov "5.126700";
Chr1	Cufflinks	exon	29168418	29168686	694	-	.	gene_id "CUFF.11251"; transcript_id "AT1G77620.1"; exon_number "3"; FPKM "0.8736876721"; frac "0.103804"; conf_lo "0.588908"; conf_hi "1.158467"; cov "5.126700";
Chr1	Cufflinks	exon	29168782	29169950	694	-	.	gene_id "CUFF.11251"; transcript_id "AT1G77620.1"; exon_number "4"; FPKM "0.8736876721"; frac "0.103804"; conf_lo "0.588908"; conf_hi "1.158467"; cov "5.126700";
Chr1	Cufflinks	exon	29170075	29170201	694	-	.	gene_id "CUFF.11251"; transcript_id "AT1G77620.1"; exon_number "5"; FPKM "0.8736876721"; frac "0.103804"; conf_lo "0.588908"; conf_hi "1.158467"; cov "5.126700";
Chr1	Cufflinks	exon	29170266	29170357	694	-	.	gene_id "CUFF.11251"; transcript_id "AT1G77620.1"; exon_number "6"; FPKM "0.8736876721"; frac "0.103804"; conf_lo "0.588908"; conf_hi "1.158467"; cov "5.126700";
Chr1	Cufflinks	exon	29170455	29170675	694	-	.	gene_id "CUFF.11251"; transcript_id "AT1G77620.1"; exon_number "7"; FPKM "0.8736876721"; frac "0.103804"; conf_lo "0.588908"; conf_hi "1.158467"; cov "5.126700";
Chr1	Cufflinks	exon	29170783	29170862	694	-	.	gene_id "CUFF.11251"; transcript_id "AT1G77620.1"; exon_number "8"; FPKM "0.8736876721"; frac "0.103804"; conf_lo "0.588908"; conf_hi "1.158467"; cov "5.126700";
Chr1	Cufflinks	exon	29170970	29171029	694	-	.	gene_id "CUFF.11251"; transcript_id "AT1G77620.1"; exon_number "9"; FPKM "0.8736876721"; frac "0.103804"; conf_lo "0.588908"; conf_hi "1.158467"; cov "5.126700";
Chr1	Cufflinks	exon	29171127	29171339	694	-	.	gene_id "CUFF.11251"; transcript_id "AT1G77620.1"; exon_number "10"; FPKM "0.8736876721"; frac "0.103804"; conf_lo "0.588908"; conf_hi "1.158467"; cov "5.126700";
Chr1	Cufflinks	exon	29171441	29171510	694	-	.	gene_id "CUFF.11251"; transcript_id "AT1G77620.1"; exon_number "11"; FPKM "0.8736876721"; frac "0.103804"; conf_lo "0.588908"; conf_hi "1.158467"; cov "5.126700";
Chr1	Cufflinks	exon	29171615	29171709	694	-	.	gene_id "CUFF.11251"; transcript_id "AT1G77620.1"; exon_number "12"; FPKM "0.8736876721"; frac "0.103804"; conf_lo "0.588908"; conf_hi "1.158467"; cov "5.126700";
Chr1	Cufflinks	exon	29171801	29172094	694	-	.	gene_id "CUFF.11251"; transcript_id "AT1G77620.1"; exon_number "13"; FPKM "0.8736876721"; frac "0.103804"; conf_lo "0.588908"; conf_hi "1.158467"; cov "5.126700";
Chr1	Cufflinks	exon	29172175	29172342	694	-	.	gene_id "CUFF.11251"; transcript_id "AT1G77620.1"; exon_number "14"; FPKM "0.8736876721"; frac "0.103804"; conf_lo "0.588908"; conf_hi "1.158467"; cov "5.126700";
Chr1	Cufflinks	exon	29172434	29172580	694	-	.	gene_id "CUFF.11251"; transcript_id "AT1G77620.1"; exon_number "15"; FPKM "0.8736876721"; frac "0.103804"; conf_lo "0.588908"; conf_hi "1.158467"; cov "5.126700";
Chr1	Cufflinks	exon	29172670	29172867	694	-	.	gene_id "CUFF.11251"; transcript_id "AT1G77620.1"; exon_number "16"; FPKM "0.8736876721"; frac "0.103804"; conf_lo "0.588908"; conf_hi "1.158467"; cov "5.126700";
Chr1	Cufflinks	transcript	29168054	29172986	1000	-	.	gene_id "CUFF.11251"; transcript_id "CUFF.11251.2"; FPKM "1.2587273029"; frac "0.145274"; conf_lo "0.926971"; conf_hi "1.590483"; cov "7.386069"; full_read_support "yes";
Chr1	Cufflinks	exon	29168054	29168259	1000	-	.	gene_id "CUFF.11251"; transcript_id "CUFF.11251.2"; exon_number "1"; FPKM "1.2587273029"; frac "0.145274"; conf_lo "0.926971"; conf_hi "1.590483"; cov "7.386069";
Chr1	Cufflinks	exon	29168418	29168686	1000	-	.	gene_id "CUFF.11251"; transcript_id "CUFF.11251.2"; exon_number "2"; FPKM "1.2587273029"; frac "0.145274"; conf_lo "0.926971"; conf_hi "1.590483"; cov "7.386069";
Chr1	Cufflinks	exon	29168782	29169950	1000	-	.	gene_id "CUFF.11251"; transcript_id "CUFF.11251.2"; exon_number "3"; FPKM "1.2587273029"; frac "0.145274"; conf_lo "0.926971"; conf_hi "1.590483"; cov "7.386069";
Chr1	Cufflinks	exon	29170075	29170201	1000	-	.	gene_id "CUFF.11251"; transcript_id "CUFF.11251.2"; exon_number "4"; FPKM "1.2587273029"; frac "0.145274"; conf_lo "0.926971"; conf_hi "1.590483"; cov "7.386069";
Chr1	Cufflinks	exon	29170266	29170357	1000	-	.	gene_id "CUFF.11251"; transcript_id "CUFF.11251.2"; exon_number "5"; FPKM "1.2587273029"; frac "0.145274"; conf_lo "0.926971"; conf_hi "1.590483"; cov "7.386069";
Chr1	Cufflinks	exon	29170455	29170675	1000	-	.	gene_id "CUFF.11251"; transcript_id "CUFF.11251.2"; exon_number "6"; FPKM "1.2587273029"; frac "0.145274"; conf_lo "0.926971"; conf_hi "1.590483"; cov "7.386069";
Chr1	Cufflinks	exon	29170783	29170862	1000	-	.	gene_id "CUFF.11251"; transcript_id "CUFF.11251.2"; exon_number "7"; FPKM "1.2587273029"; frac "0.145274"; conf_lo "0.926971"; conf_hi "1.590483"; cov "7.386069";
Chr1	Cufflinks	exon	29170970	29171029	1000	-	.	gene_id "CUFF.11251"; transcript_id "CUFF.11251.2"; exon_number "8"; FPKM "1.2587273029"; frac "0.145274"; conf_lo "0.926971"; conf_hi "1.590483"; cov "7.386069";
Chr1	Cufflinks	exon	29171127	29171339	1000	-	.	gene_id "CUFF.11251"; transcript_id "CUFF.11251.2"; exon_number "9"; FPKM "1.2587273029"; frac "0.145274"; conf_lo "0.926971"; conf_hi "1.590483"; cov "7.386069";
Chr1	Cufflinks	exon	29171441	29171510	1000	-	.	gene_id "CUFF.11251"; transcript_id "CUFF.11251.2"; exon_number "10"; FPKM "1.2587273029"; frac "0.145274"; conf_lo "0.926971"; conf_hi "1.590483"; cov "7.386069";
Chr1	Cufflinks	exon	29171615	29171709	1000	-	.	gene_id "CUFF.11251"; transcript_id "CUFF.11251.2"; exon_number "11"; FPKM "1.2587273029"; frac "0.145274"; conf_lo "0.926971"; conf_hi "1.590483"; cov "7.386069";
Chr1	Cufflinks	exon	29171801	29172094	1000	-	.	gene_id "CUFF.11251"; transcript_id "CUFF.11251.2"; exon_number "12"; FPKM "1.2587273029"; frac "0.145274"; conf_lo "0.926971"; conf_hi "1.590483"; cov "7.386069";
Chr1	Cufflinks	exon	29172175	29172342	1000	-	.	gene_id "CUFF.11251"; transcript_id "CUFF.11251.2"; exon_number "13"; FPKM "1.2587273029"; frac "0.145274"; conf_lo "0.926971"; conf_hi "1.590483"; cov "7.386069";
Chr1	Cufflinks	exon	29172434	29172580	1000	-	.	gene_id "CUFF.11251"; transcript_id "CUFF.11251.2"; exon_number "14"; FPKM "1.2587273029"; frac "0.145274"; conf_lo "0.926971"; conf_hi "1.590483"; cov "7.386069";
Chr1	Cufflinks	exon	29172670	29172986	1000	-	.	gene_id "CUFF.11251"; transcript_id "CUFF.11251.2"; exon_number "15"; FPKM "1.2587273029"; frac "0.145274"; conf_lo "0.926971"; conf_hi "1.590483"; cov "7.386069";
Chr1	Cufflinks	transcript	29173450	29175286	362	+	.	gene_id "CUFF.11252"; transcript_id "CUFF.11252.1"; FPKM "1.0461367568"; frac "0.243478"; conf_lo "0.526730"; conf_hi "1.565543"; cov "6.140882"; full_read_support "yes";
Chr1	Cufflinks	exon	29173450	29174383	362	+	.	gene_id "CUFF.11252"; transcript_id "CUFF.11252.1"; exon_number "1"; FPKM "1.0461367568"; frac "0.243478"; conf_lo "0.526730"; conf_hi "1.565543"; cov "6.140882";
Chr1	Cufflinks	exon	29174520	29174870	362	+	.	gene_id "CUFF.11252"; transcript_id "CUFF.11252.1"; exon_number "2"; FPKM "1.0461367568"; frac "0.243478"; conf_lo "0.526730"; conf_hi "1.565543"; cov "6.140882";
Chr1	Cufflinks	exon	29174964	29174995	362	+	.	gene_id "CUFF.11252"; transcript_id "CUFF.11252.1"; exon_number "3"; FPKM "1.0461367568"; frac "0.243478"; conf_lo "0.526730"; conf_hi "1.565543"; cov "6.140882";
Chr1	Cufflinks	exon	29175086	29175286	362	+	.	gene_id "CUFF.11252"; transcript_id "CUFF.11252.1"; exon_number "4"; FPKM "1.0461367568"; frac "0.243478"; conf_lo "0.526730"; conf_hi "1.565543"; cov "6.140882";
Chr1	Cufflinks	transcript	29173457	29175530	1000	+	.	gene_id "CUFF.11252"; transcript_id "AT1G77630.1"; FPKM "2.8870937818"; frac "0.756522"; conf_lo "2.177007"; conf_hi "3.597180"; cov "16.947404"; full_read_support "yes";
Chr1	Cufflinks	exon	29173457	29174383	1000	+	.	gene_id "CUFF.11252"; transcript_id "AT1G77630.1"; exon_number "1"; FPKM "2.8870937818"; frac "0.756522"; conf_lo "2.177007"; conf_hi "3.597180"; cov "16.947404";
Chr1	Cufflinks	exon	29174520	29174637	1000	+	.	gene_id "CUFF.11252"; transcript_id "AT1G77630.1"; exon_number "2"; FPKM "2.8870937818"; frac "0.756522"; conf_lo "2.177007"; conf_hi "3.597180"; cov "16.947404";
Chr1	Cufflinks	exon	29174709	29174870	1000	+	.	gene_id "CUFF.11252"; transcript_id "AT1G77630.1"; exon_number "3"; FPKM "2.8870937818"; frac "0.756522"; conf_lo "2.177007"; conf_hi "3.597180"; cov "16.947404";
Chr1	Cufflinks	exon	29174964	29174995	1000	+	.	gene_id "CUFF.11252"; transcript_id "AT1G77630.1"; exon_number "4"; FPKM "2.8870937818"; frac "0.756522"; conf_lo "2.177007"; conf_hi "3.597180"; cov "16.947404";
Chr1	Cufflinks	exon	29175086	29175530	1000	+	.	gene_id "CUFF.11252"; transcript_id "AT1G77630.1"; exon_number "5"; FPKM "2.8870937818"; frac "0.756522"; conf_lo "2.177007"; conf_hi "3.597180"; cov "16.947404";
Chr1	Cufflinks	transcript	29178737	29179675	1000	+	.	gene_id "AT1G77640"; transcript_id "AT1G77640.1"; FPKM "1.5180776694"; frac "1.000000"; conf_lo "0.856219"; conf_hi "2.179936"; cov "8.921382"; full_read_support "yes";
Chr1	Cufflinks	exon	29178737	29179675	1000	+	.	gene_id "AT1G77640"; transcript_id "AT1G77640.1"; exon_number "1"; FPKM "1.5180776694"; frac "1.000000"; conf_lo "0.856219"; conf_hi "2.179936"; cov "8.921382";
Chr1	Cufflinks	transcript	29181110	29182261	1	+	.	gene_id "AT1G77650"; transcript_id "AT1G77650.1"; FPKM "0.0000000000"; frac "0.000000"; conf_lo "0.000000"; conf_hi "0.000000"; cov "0.000000"; full_read_support "no";
Chr1	Cufflinks	exon	29181110	29182261	1	+	.	gene_id "AT1G77650"; transcript_id "AT1G77650.1"; exon_number "1"; FPKM "0.0000000000"; frac "0.000000"; conf_lo "0.000000"; conf_hi "0.000000"; cov "0.000000";
Chr1	Cufflinks	transcript	29182608	29183172	1	-	.	gene_id "AT1G77655"; transcript_id "AT1G77655.1"; FPKM "0.0000000000"; frac "0.000000"; conf_lo "0.000000"; conf_hi "0.000000"; cov "0.000000"; full_read_support "no";
Chr1	Cufflinks	exon	29182608	29183172	1	-	.	gene_id "AT1G77655"; transcript_id "AT1G77655.1"; exon_number "1"; FPKM "0.0000000000"; frac "0.000000"; conf_lo "0.000000"; conf_hi "0.000000"; cov "0.000000";
Chr1	Cufflinks	transcript	29185899	29187825	1000	-	.	gene_id "CUFF.11253"; transcript_id "AT1G77660.1"; FPKM "1.4457689451"; frac "0.715252"; conf_lo "0.943770"; conf_hi "1.947768"; cov "8.488219"; full_read_support "yes";
Chr1	Cufflinks	exon	29185899	29186231	1000	-	.	gene_id "CUFF.11253"; transcript_id "AT1G77660.1"; exon_number "1"; FPKM "1.4457689451"; frac "0.715252"; conf_lo "0.943770"; conf_hi "1.947768"; cov "8.488219";
Chr1	Cufflinks	exon	29186319	29186547	1000	-	.	gene_id "CUFF.11253"; transcript_id "AT1G77660.1"; exon_number "2"; FPKM "1.4457689451"; frac "0.715252"; conf_lo "0.943770"; conf_hi "1.947768"; cov "8.488219";
Chr1	Cufflinks	exon	29186623	29187825	1000	-	.	gene_id "CUFF.11253"; transcript_id "AT1G77660.1"; exon_number "3"; FPKM "1.4457689451"; frac "0.715252"; conf_lo "0.943770"; conf_hi "1.947768"; cov "8.488219";
Chr1	Cufflinks	transcript	29185899	29187893	381	-	.	gene_id "CUFF.11253"; transcript_id "CUFF.11253.2"; FPKM "0.5516167570"; frac "0.284748"; conf_lo "0.200147"; conf_hi "0.903087"; cov "3.238584"; full_read_support "yes";
Chr1	Cufflinks	exon	29185899	29186232	381	-	.	gene_id "CUFF.11253"; transcript_id "CUFF.11253.2"; exon_number "1"; FPKM "0.5516167570"; frac "0.284748"; conf_lo "0.200147"; conf_hi "0.903087"; cov "3.238584";
Chr1	Cufflinks	exon	29186320	29186547	381	-	.	gene_id "CUFF.11253"; transcript_id "CUFF.11253.2"; exon_number "2"; FPKM "0.5516167570"; frac "0.284748"; conf_lo "0.200147"; conf_hi "0.903087"; cov "3.238584";
Chr1	Cufflinks	exon	29186623	29187893	381	-	.	gene_id "CUFF.11253"; transcript_id "CUFF.11253.2"; exon_number "3"; FPKM "0.5516167570"; frac "0.284748"; conf_lo "0.200147"; conf_hi "0.903087"; cov "3.238584";
Chr1	Cufflinks	transcript	29188901	29190975	1000	-	.	gene_id "AT1G77670"; transcript_id "AT1G77670.1"; FPKM "16.1932290208"; frac "1.000000"; conf_lo "14.470627"; conf_hi "17.915831"; cov "95.080169"; full_read_support "yes";
Chr1	Cufflinks	exon	29188901	29190197	1000	-	.	gene_id "AT1G77670"; transcript_id "AT1G77670.1"; exon_number "1"; FPKM "16.1932290208"; frac "1.000000"; conf_lo "14.470627"; conf_hi "17.915831"; cov "95.080169";
Chr1	Cufflinks	exon	29190734	29190975	1000	-	.	gene_id "AT1G77670"; transcript_id "AT1G77670.1"; exon_number "2"; FPKM "16.1932290208"; frac "1.000000"; conf_lo "14.470627"; conf_hi "17.915831"; cov "95.080169";
Chr1	Cufflinks	transcript	29191834	29196287	1000	-	.	gene_id "CUFF.11254"; transcript_id "AT1G77680.1"; FPKM "5.3893004812"; frac "1.000000"; conf_lo "4.791462"; conf_hi "5.987139"; cov "31.648880"; full_read_support "yes";
Chr1	Cufflinks	exon	29191834	29192547	1000	-	.	gene_id "CUFF.11254"; transcript_id "AT1G77680.1"; exon_number "1"; FPKM "5.3893004812"; frac "1.000000"; conf_lo "4.791462"; conf_hi "5.987139"; cov "31.648880";
Chr1	Cufflinks	exon	29192641	29192712	1000	-	.	gene_id "CUFF.11254"; transcript_id "AT1G77680.1"; exon_number "2"; FPKM "5.3893004812"; frac "1.000000"; conf_lo "4.791462"; conf_hi "5.987139"; cov "31.648880";
Chr1	Cufflinks	exon	29192797	29194923	1000	-	.	gene_id "CUFF.11254"; transcript_id "AT1G77680.1"; exon_number "3"; FPKM "5.3893004812"; frac "1.000000"; conf_lo "4.791462"; conf_hi "5.987139"; cov "31.648880";
Chr1	Cufflinks	exon	29195024	29195092	1000	-	.	gene_id "CUFF.11254"; transcript_id "AT1G77680.1"; exon_number "4"; FPKM "5.3893004812"; frac "1.000000"; conf_lo "4.791462"; conf_hi "5.987139"; cov "31.648880";
Chr1	Cufflinks	exon	29195167	29195220	1000	-	.	gene_id "CUFF.11254"; transcript_id "AT1G77680.1"; exon_number "5"; FPKM "5.3893004812"; frac "1.000000"; conf_lo "4.791462"; conf_hi "5.987139"; cov "31.648880";
Chr1	Cufflinks	exon	29195319	29195698	1000	-	.	gene_id "CUFF.11254"; transcript_id "AT1G77680.1"; exon_number "6"; FPKM "5.3893004812"; frac "1.000000"; conf_lo "4.791462"; conf_hi "5.987139"; cov "31.648880";
Chr1	Cufflinks	exon	29195858	29196287	1000	-	.	gene_id "CUFF.11254"; transcript_id "AT1G77680.1"; exon_number "7"; FPKM "5.3893004812"; frac "1.000000"; conf_lo "4.791462"; conf_hi "5.987139"; cov "31.648880";
Chr1	Cufflinks	transcript	29196543	29197071	1	-	.	gene_id "AT1G77682"; transcript_id "AT1G77682.1"; FPKM "0.0000000000"; frac "0.000000"; conf_lo "0.000000"; conf_hi "0.000000"; cov "0.000000"; full_read_support "no";
Chr1	Cufflinks	exon	29196543	29197071	1	-	.	gene_id "AT1G77682"; transcript_id "AT1G77682.1"; exon_number "1"; FPKM "0.0000000000"; frac "0.000000"; conf_lo "0.000000"; conf_hi "0.000000"; cov "0.000000";
Chr1	Cufflinks	transcript	29200822	29203340	236	-	.	gene_id "CUFF.11255"; transcript_id "CUFF.11255.1"; FPKM "1.7123938679"; frac "0.213074"; conf_lo "1.106577"; conf_hi "2.318210"; cov "10.055068"; full_read_support "yes";
Chr1	Cufflinks	exon	29200822	29201426	236	-	.	gene_id "CUFF.11255"; transcript_id "CUFF.11255.1"; exon_number "1"; FPKM "1.7123938679"; frac "0.213074"; conf_lo "1.106577"; conf_hi "2.318210"; cov "10.055068";
Chr1	Cufflinks	exon	29201643	29202108	236	-	.	gene_id "CUFF.11255"; transcript_id "CUFF.11255.1"; exon_number "2"; FPKM "1.7123938679"; frac "0.213074"; conf_lo "1.106577"; conf_hi "2.318210"; cov "10.055068";
Chr1	Cufflinks	exon	29202198	29202579	236	-	.	gene_id "CUFF.11255"; transcript_id "CUFF.11255.1"; exon_number "3"; FPKM "1.7123938679"; frac "0.213074"; conf_lo "1.106577"; conf_hi "2.318210"; cov "10.055068";
Chr1	Cufflinks	exon	29202663	29202775	236	-	.	gene_id "CUFF.11255"; transcript_id "CUFF.11255.1"; exon_number "4"; FPKM "1.7123938679"; frac "0.213074"; conf_lo "1.106577"; conf_hi "2.318210"; cov "10.055068";
Chr1	Cufflinks	exon	29202879	29203064	236	-	.	gene_id "CUFF.11255"; transcript_id "CUFF.11255.1"; exon_number "5"; FPKM "1.7123938679"; frac "0.213074"; conf_lo "1.106577"; conf_hi "2.318210"; cov "10.055068";
Chr1	Cufflinks	exon	29203147	29203340	236	-	.	gene_id "CUFF.11255"; transcript_id "CUFF.11255.1"; exon_number "6"; FPKM "1.7123938679"; frac "0.213074"; conf_lo "1.106577"; conf_hi "2.318210"; cov "10.055068";
Chr1	Cufflinks	transcript	29200941	29203340	1000	-	.	gene_id "CUFF.11255"; transcript_id "AT1G77690.1"; FPKM "7.2307699082"; frac "0.786926"; conf_lo "6.112551"; conf_hi "8.348989"; cov "42.458621"; full_read_support "yes";
Chr1	Cufflinks	exon	29200941	29201426	1000	-	.	gene_id "CUFF.11255"; transcript_id "AT1G77690.1"; exon_number "1"; FPKM "7.2307699082"; frac "0.786926"; conf_lo "6.112551"; conf_hi "8.348989"; cov "42.458621";
Chr1	Cufflinks	exon	29201643	29202108	1000	-	.	gene_id "CUFF.11255"; transcript_id "AT1G77690.1"; exon_number "2"; FPKM "7.2307699082"; frac "0.786926"; conf_lo "6.112551"; conf_hi "8.348989"; cov "42.458621";
Chr1	Cufflinks	exon	29202198	29202295	1000	-	.	gene_id "CUFF.11255"; transcript_id "AT1G77690.1"; exon_number "3"; FPKM "7.2307699082"; frac "0.786926"; conf_lo "6.112551"; conf_hi "8.348989"; cov "42.458621";
Chr1	Cufflinks	exon	29202396	29202579	1000	-	.	gene_id "CUFF.11255"; transcript_id "AT1G77690.1"; exon_number "4"; FPKM "7.2307699082"; frac "0.786926"; conf_lo "6.112551"; conf_hi "8.348989"; cov "42.458621";
Chr1	Cufflinks	exon	29202663	29202775	1000	-	.	gene_id "CUFF.11255"; transcript_id "AT1G77690.1"; exon_number "5"; FPKM "7.2307699082"; frac "0.786926"; conf_lo "6.112551"; conf_hi "8.348989"; cov "42.458621";
Chr1	Cufflinks	exon	29202879	29203064	1000	-	.	gene_id "CUFF.11255"; transcript_id "AT1G77690.1"; exon_number "6"; FPKM "7.2307699082"; frac "0.786926"; conf_lo "6.112551"; conf_hi "8.348989"; cov "42.458621";
Chr1	Cufflinks	exon	29203147	29203340	1000	-	.	gene_id "CUFF.11255"; transcript_id "AT1G77690.1"; exon_number "7"; FPKM "7.2307699082"; frac "0.786926"; conf_lo "6.112551"; conf_hi "8.348989"; cov "42.458621";
Chr1	Cufflinks	transcript	29204747	29206217	1	+	.	gene_id "CUFF.11256"; transcript_id "AT1G77700.1"; FPKM "0.0000000000"; frac "0.000000"; conf_lo "0.000000"; conf_hi "0.117111"; cov "0.000000"; full_read_support "no";
Chr1	Cufflinks	exon	29204747	29204822	1	+	.	gene_id "CUFF.11256"; transcript_id "AT1G77700.1"; exon_number "1"; FPKM "0.0000000000"; frac "0.000000"; conf_lo "0.000000"; conf_hi "0.117111"; cov "0.000000";
Chr1	Cufflinks	exon	29205148	29205271	1	+	.	gene_id "CUFF.11256"; transcript_id "AT1G77700.1"; exon_number "2"; FPKM "0.0000000000"; frac "0.000000"; conf_lo "0.000000"; conf_hi "0.117111"; cov "0.000000";
Chr1	Cufflinks	exon	29205347	29206217	1	+	.	gene_id "CUFF.11256"; transcript_id "AT1G77700.1"; exon_number "3"; FPKM "0.0000000000"; frac "0.000000"; conf_lo "0.000000"; conf_hi "0.117111"; cov "0.000000";
Chr1	Cufflinks	transcript	29204747	29206479	1000	+	.	gene_id "CUFF.11256"; transcript_id "CUFF.11256.2"; FPKM "1.0350053136"; frac "1.000000"; conf_lo "0.531646"; conf_hi "1.538365"; cov "6.079101"; full_read_support "no";
Chr1	Cufflinks	exon	29204747	29204822	1000	+	.	gene_id "CUFF.11256"; transcript_id "CUFF.11256.2"; exon_number "1"; FPKM "1.0350053136"; frac "1.000000"; conf_lo "0.531646"; conf_hi "1.538365"; cov "6.079101";
Chr1	Cufflinks	exon	29205148	29205271	1000	+	.	gene_id "CUFF.11256"; transcript_id "CUFF.11256.2"; exon_number "2"; FPKM "1.0350053136"; frac "1.000000"; conf_lo "0.531646"; conf_hi "1.538365"; cov "6.079101";
Chr1	Cufflinks	exon	29205388	29206051	1000	+	.	gene_id "CUFF.11256"; transcript_id "CUFF.11256.2"; exon_number "3"; FPKM "1.0350053136"; frac "1.000000"; conf_lo "0.531646"; conf_hi "1.538365"; cov "6.079101";
Chr1	Cufflinks	exon	29206257	29206479	1000	+	.	gene_id "CUFF.11256"; transcript_id "CUFF.11256.2"; exon_number "4"; FPKM "1.0350053136"; frac "1.000000"; conf_lo "0.531646"; conf_hi "1.538365"; cov "6.079101";
Chr1	Cufflinks	transcript	29206635	29208145	1000	+	.	gene_id "AT1G77710"; transcript_id "AT1G77710.1"; FPKM "123.2328434066"; frac "1.000000"; conf_lo "114.112929"; conf_hi "132.352758"; cov "723.808211"; full_read_support "yes";
Chr1	Cufflinks	exon	29206635	29206817	1000	+	.	gene_id "AT1G77710"; transcript_id "AT1G77710.1"; exon_number "1"; FPKM "123.2328434066"; frac "1.000000"; conf_lo "114.112929"; conf_hi "132.352758"; cov "723.808211";
Chr1	Cufflinks	exon	29206894	29206991	1000	+	.	gene_id "AT1G77710"; transcript_id "AT1G77710.1"; exon_number "2"; FPKM "123.2328434066"; frac "1.000000"; conf_lo "114.112929"; conf_hi "132.352758"; cov "723.808211";
Chr1	Cufflinks	exon	29207422	29207454	1000	+	.	gene_id "AT1G77710"; transcript_id "AT1G77710.1"; exon_number "3"; FPKM "123.2328434066"; frac "1.000000"; conf_lo "114.112929"; conf_hi "132.352758"; cov "723.808211";
Chr1	Cufflinks	exon	29207813	29208145	1000	+	.	gene_id "AT1G77710"; transcript_id "AT1G77710.1"; exon_number "4"; FPKM "123.2328434066"; frac "1.000000"; conf_lo "114.112929"; conf_hi "132.352758"; cov "723.808211";
Chr1	Cufflinks	transcript	29210521	29214087	1000	+	.	gene_id "AT1G77720"; transcript_id "AT1G77720.1"; FPKM "2.7785086490"; frac "1.000000"; conf_lo "2.287244"; conf_hi "3.269773"; cov "16.290536"; full_read_support "yes";
Chr1	Cufflinks	exon	29210521	29210895	1000	+	.	gene_id "AT1G77720"; transcript_id "AT1G77720.1"; exon_number "1"; FPKM "2.7785086490"; frac "1.000000"; conf_lo "2.287244"; conf_hi "3.269773"; cov "16.290536";
Chr1	Cufflinks	exon	29211221	29211559	1000	+	.	gene_id "AT1G77720"; transcript_id "AT1G77720.1"; exon_number "2"; FPKM "2.7785086490"; frac "1.000000"; conf_lo "2.287244"; conf_hi "3.269773"; cov "16.290536";
Chr1	Cufflinks	exon	29211699	29212591	1000	+	.	gene_id "AT1G77720"; transcript_id "AT1G77720.1"; exon_number "3"; FPKM "2.7785086490"; frac "1.000000"; conf_lo "2.287244"; conf_hi "3.269773"; cov "16.290536";
Chr1	Cufflinks	exon	29212711	29212911	1000	+	.	gene_id "AT1G77720"; transcript_id "AT1G77720.1"; exon_number "4"; FPKM "2.7785086490"; frac "1.000000"; conf_lo "2.287244"; conf_hi "3.269773"; cov "16.290536";
Chr1	Cufflinks	exon	29213025	29213186	1000	+	.	gene_id "AT1G77720"; transcript_id "AT1G77720.1"; exon_number "5"; FPKM "2.7785086490"; frac "1.000000"; conf_lo "2.287244"; conf_hi "3.269773"; cov "16.290536";
Chr1	Cufflinks	exon	29213305	29214087	1000	+	.	gene_id "AT1G77720"; transcript_id "AT1G77720.1"; exon_number "6"; FPKM "2.7785086490"; frac "1.000000"; conf_lo "2.287244"; conf_hi "3.269773"; cov "16.290536";
Chr1	Cufflinks	transcript	29214445	29215564	1	+	.	gene_id "CUFF.11257"; transcript_id "AT1G77730.1"; FPKM "0.0000000000"; frac "0.000000"; conf_lo "0.000000"; conf_hi "0.000000"; cov "0.000000"; full_read_support "no";
Chr1	Cufflinks	exon	29214445	29214846	1	+	.	gene_id "CUFF.11257"; transcript_id "AT1G77730.1"; exon_number "1"; FPKM "0.0000000000"; frac "0.000000"; conf_lo "0.000000"; conf_hi "0.000000"; cov "0.000000";
Chr1	Cufflinks	exon	29215169	29215564	1	+	.	gene_id "CUFF.11257"; transcript_id "AT1G77730.1"; exon_number "2"; FPKM "0.0000000000"; frac "0.000000"; conf_lo "0.000000"; conf_hi "0.000000"; cov "0.000000";
Chr1	Cufflinks	transcript	29220389	29222851	847	+	.	gene_id "CUFF.11258"; transcript_id "CUFF.11258.1"; FPKM "1.4143308091"; frac "0.296063"; conf_lo "0.939916"; conf_hi "1.888745"; cov "8.297910"; full_read_support "yes";
Chr1	Cufflinks	exon	29220389	29221981	847	+	.	gene_id "CUFF.11258"; transcript_id "CUFF.11258.1"; exon_number "1"; FPKM "1.4143308091"; frac "0.296063"; conf_lo "0.939916"; conf_hi "1.888745"; cov "8.297910";
Chr1	Cufflinks	exon	29222096	29222261	847	+	.	gene_id "CUFF.11258"; transcript_id "CUFF.11258.1"; exon_number "2"; FPKM "1.4143308091"; frac "0.296063"; conf_lo "0.939916"; conf_hi "1.888745"; cov "8.297910";
Chr1	Cufflinks	exon	29222418	29222528	847	+	.	gene_id "CUFF.11258"; transcript_id "CUFF.11258.1"; exon_number "3"; FPKM "1.4143308091"; frac "0.296063"; conf_lo "0.939916"; conf_hi "1.888745"; cov "8.297910";
Chr1	Cufflinks	exon	29222610	29222851	847	+	.	gene_id "CUFF.11258"; transcript_id "CUFF.11258.1"; exon_number "4"; FPKM "1.4143308091"; frac "0.296063"; conf_lo "0.939916"; conf_hi "1.888745"; cov "8.297910";
Chr1	Cufflinks	transcript	29220389	29224239	1000	+	.	gene_id "CUFF.11258"; transcript_id "CUFF.11258.2"; FPKM "1.6691071240"; frac "0.505754"; conf_lo "1.248677"; conf_hi "2.089537"; cov "9.792689"; full_read_support "yes";
Chr1	Cufflinks	exon	29220389	29221981	1000	+	.	gene_id "CUFF.11258"; transcript_id "CUFF.11258.2"; exon_number "1"; FPKM "1.6691071240"; frac "0.505754"; conf_lo "1.248677"; conf_hi "2.089537"; cov "9.792689";
Chr1	Cufflinks	exon	29222096	29222261	1000	+	.	gene_id "CUFF.11258"; transcript_id "CUFF.11258.2"; exon_number "2"; FPKM "1.6691071240"; frac "0.505754"; conf_lo "1.248677"; conf_hi "2.089537"; cov "9.792689";
Chr1	Cufflinks	exon	29222418	29222528	1000	+	.	gene_id "CUFF.11258"; transcript_id "CUFF.11258.2"; exon_number "3"; FPKM "1.6691071240"; frac "0.505754"; conf_lo "1.248677"; conf_hi "2.089537"; cov "9.792689";
Chr1	Cufflinks	exon	29222610	29222803	1000	+	.	gene_id "CUFF.11258"; transcript_id "CUFF.11258.2"; exon_number "4"; FPKM "1.6691071240"; frac "0.505754"; conf_lo "1.248677"; conf_hi "2.089537"; cov "9.792689";
Chr1	Cufflinks	exon	29222898	29223028	1000	+	.	gene_id "CUFF.11258"; transcript_id "CUFF.11258.2"; exon_number "5"; FPKM "1.6691071240"; frac "0.505754"; conf_lo "1.248677"; conf_hi "2.089537"; cov "9.792689";
Chr1	Cufflinks	exon	29223112	29223205	1000	+	.	gene_id "CUFF.11258"; transcript_id "CUFF.11258.2"; exon_number "6"; FPKM "1.6691071240"; frac "0.505754"; conf_lo "1.248677"; conf_hi "2.089537"; cov "9.792689";
Chr1	Cufflinks	exon	29223561	29224239	1000	+	.	gene_id "CUFF.11258"; transcript_id "CUFF.11258.2"; exon_number "7"; FPKM "1.6691071240"; frac "0.505754"; conf_lo "1.248677"; conf_hi "2.089537"; cov "9.792689";
Chr1	Cufflinks	transcript	29220538	29224220	1	+	.	gene_id "CUFF.11258"; transcript_id "AT1G77740.1"; FPKM "0.0000000000"; frac "0.000000"; conf_lo "0.000000"; conf_hi "0.040858"; cov "0.000000"; full_read_support "no";
Chr1	Cufflinks	exon	29220538	29220574	1	+	.	gene_id "CUFF.11258"; transcript_id "AT1G77740.1"; exon_number "1"; FPKM "0.0000000000"; frac "0.000000"; conf_lo "0.000000"; conf_hi "0.040858"; cov "0.000000";
Chr1	Cufflinks	exon	29220595	29221734	1	+	.	gene_id "CUFF.11258"; transcript_id "AT1G77740.1"; exon_number "2"; FPKM "0.0000000000"; frac "0.000000"; conf_lo "0.000000"; conf_hi "0.040858"; cov "0.000000";
Chr1	Cufflinks	exon	29221817	29221981	1	+	.	gene_id "CUFF.11258"; transcript_id "AT1G77740.1"; exon_number "3"; FPKM "0.0000000000"; frac "0.000000"; conf_lo "0.000000"; conf_hi "0.040858"; cov "0.000000";
Chr1	Cufflinks	exon	29222096	29222261	1	+	.	gene_id "CUFF.11258"; transcript_id "AT1G77740.1"; exon_number "4"; FPKM "0.0000000000"; frac "0.000000"; conf_lo "0.000000"; conf_hi "0.040858"; cov "0.000000";
Chr1	Cufflinks	exon	29222418	29222528	1	+	.	gene_id "CUFF.11258"; transcript_id "AT1G77740.1"; exon_number "5"; FPKM "0.0000000000"; frac "0.000000"; conf_lo "0.000000"; conf_hi "0.040858"; cov "0.000000";
Chr1	Cufflinks	exon	29222610	29222803	1	+	.	gene_id "CUFF.11258"; transcript_id "AT1G77740.1"; exon_number "6"; FPKM "0.0000000000"; frac "0.000000"; conf_lo "0.000000"; conf_hi "0.040858"; cov "0.000000";
Chr1	Cufflinks	exon	29222898	29223028	1	+	.	gene_id "CUFF.11258"; transcript_id "AT1G77740.1"; exon_number "7"; FPKM "0.0000000000"; frac "0.000000"; conf_lo "0.000000"; conf_hi "0.040858"; cov "0.000000";
Chr1	Cufflinks	exon	29223112	29223205	1	+	.	gene_id "CUFF.11258"; transcript_id "AT1G77740.1"; exon_number "8"; FPKM "0.0000000000"; frac "0.000000"; conf_lo "0.000000"; conf_hi "0.040858"; cov "0.000000";
Chr1	Cufflinks	exon	29223561	29224220	1	+	.	gene_id "CUFF.11258"; transcript_id "AT1G77740.1"; exon_number "9"; FPKM "0.0000000000"; frac "0.000000"; conf_lo "0.000000"; conf_hi "0.040858"; cov "0.000000";
Chr1	Cufflinks	transcript	29221338	29224239	595	+	.	gene_id "CUFF.11258"; transcript_id "CUFF.11258.4"; FPKM "0.9945879664"; frac "0.198184"; conf_lo "0.582539"; conf_hi "1.406637"; cov "5.835270"; full_read_support "yes";
Chr1	Cufflinks	exon	29221338	29221734	595	+	.	gene_id "CUFF.11258"; transcript_id "CUFF.11258.4"; exon_number "1"; FPKM "0.9945879664"; frac "0.198184"; conf_lo "0.582539"; conf_hi "1.406637"; cov "5.835270";
Chr1	Cufflinks	exon	29221817	29221981	595	+	.	gene_id "CUFF.11258"; transcript_id "CUFF.11258.4"; exon_number "2"; FPKM "0.9945879664"; frac "0.198184"; conf_lo "0.582539"; conf_hi "1.406637"; cov "5.835270";
Chr1	Cufflinks	exon	29222096	29222261	595	+	.	gene_id "CUFF.11258"; transcript_id "CUFF.11258.4"; exon_number "3"; FPKM "0.9945879664"; frac "0.198184"; conf_lo "0.582539"; conf_hi "1.406637"; cov "5.835270";
Chr1	Cufflinks	exon	29222418	29222528	595	+	.	gene_id "CUFF.11258"; transcript_id "CUFF.11258.4"; exon_number "4"; FPKM "0.9945879664"; frac "0.198184"; conf_lo "0.582539"; conf_hi "1.406637"; cov "5.835270";
Chr1	Cufflinks	exon	29222610	29222803	595	+	.	gene_id "CUFF.11258"; transcript_id "CUFF.11258.4"; exon_number "5"; FPKM "0.9945879664"; frac "0.198184"; conf_lo "0.582539"; conf_hi "1.406637"; cov "5.835270";
Chr1	Cufflinks	exon	29222898	29223205	595	+	.	gene_id "CUFF.11258"; transcript_id "CUFF.11258.4"; exon_number "6"; FPKM "0.9945879664"; frac "0.198184"; conf_lo "0.582539"; conf_hi "1.406637"; cov "5.835270";
Chr1	Cufflinks	exon	29223561	29224239	595	+	.	gene_id "CUFF.11258"; transcript_id "CUFF.11258.4"; exon_number "7"; FPKM "0.9945879664"; frac "0.198184"; conf_lo "0.582539"; conf_hi "1.406637"; cov "5.835270";
Chr1	Cufflinks	transcript	29227915	29228088	1	+	.	gene_id "AT1G77746"; transcript_id "AT1G77746.1"; FPKM "0.0000000000"; frac "0.000000"; conf_lo "0.000000"; conf_hi "0.000000"; cov "0.000000"; full_read_support "no";
Chr1	Cufflinks	exon	29227915	29228088	1	+	.	gene_id "AT1G77746"; transcript_id "AT1G77746.1"; exon_number "1"; FPKM "0.0000000000"; frac "0.000000"; conf_lo "0.000000"; conf_hi "0.000000"; cov "0.000000";
Chr1	Cufflinks	transcript	29230154	29231524	1000	-	.	gene_id "CUFF.11259"; transcript_id "AT1G77750.1"; FPKM "39.9630956975"; frac "1.000000"; conf_lo "35.529962"; conf_hi "44.396229"; cov "234.589293"; full_read_support "yes";
Chr1	Cufflinks	exon	29230154	29230516	1000	-	.	gene_id "CUFF.11259"; transcript_id "AT1G77750.1"; exon_number "1"; FPKM "39.9630956975"; frac "1.000000"; conf_lo "35.529962"; conf_hi "44.396229"; cov "234.589293";
Chr1	Cufflinks	exon	29230610	29230834	1000	-	.	gene_id "CUFF.11259"; transcript_id "AT1G77750.1"; exon_number "2"; FPKM "39.9630956975"; frac "1.000000"; conf_lo "35.529962"; conf_hi "44.396229"; cov "234.589293";
Chr1	Cufflinks	exon	29231422	29231524	1000	-	.	gene_id "CUFF.11259"; transcript_id "AT1G77750.1"; exon_number "3"; FPKM "39.9630956975"; frac "1.000000"; conf_lo "35.529962"; conf_hi "44.396229"; cov "234.589293";
Chr3	Cufflinks	transcript	18770940	18778790	790	+	.	gene_id "CUFF.11260"; transcript_id "CUFF.11260.1"; FPKM "6.2366770432"; frac "0.411351"; conf_lo "5.551109"; conf_hi "6.922245"; cov "36.628477"; full_read_support "no";
Chr3	Cufflinks	exon	18770940	18771117	790	+	.	gene_id "CUFF.11260"; transcript_id "CUFF.11260.1"; exon_number "1"; FPKM "6.2366770432"; frac "0.411351"; conf_lo "5.551109"; conf_hi "6.922245"; cov "36.628477";
Chr3	Cufflinks	exon	18771287	18771427	790	+	.	gene_id "CUFF.11260"; transcript_id "CUFF.11260.1"; exon_number "2"; FPKM "6.2366770432"; frac "0.411351"; conf_lo "5.551109"; conf_hi "6.922245"; cov "36.628477";
Chr3	Cufflinks	exon	18771509	18771618	790	+	.	gene_id "CUFF.11260"; transcript_id "CUFF.11260.1"; exon_number "3"; FPKM "6.2366770432"; frac "0.411351"; conf_lo "5.551109"; conf_hi "6.922245"; cov "36.628477";
Chr3	Cufflinks	exon	18771725	18771890	790	+	.	gene_id "CUFF.11260"; transcript_id "CUFF.11260.1"; exon_number "4"; FPKM "6.2366770432"; frac "0.411351"; conf_lo "5.551109"; conf_hi "6.922245"; cov "36.628477";
Chr3	Cufflinks	exon	18771977	18772077	790	+	.	gene_id "CUFF.11260"; transcript_id "CUFF.11260.1"; exon_number "5"; FPKM "6.2366770432"; frac "0.411351"; conf_lo "5.551109"; conf_hi "6.922245"; cov "36.628477";
Chr3	Cufflinks	exon	18772174	18772246	790	+	.	gene_id "CUFF.11260"; transcript_id "CUFF.11260.1"; exon_number "6"; FPKM "6.2366770432"; frac "0.411351"; conf_lo "5.551109"; conf_hi "6.922245"; cov "36.628477";
Chr3	Cufflinks	exon	18772351	18772486	790	+	.	gene_id "CUFF.11260"; transcript_id "CUFF.11260.1"; exon_number "7"; FPKM "6.2366770432"; frac "0.411351"; conf_lo "5.551109"; conf_hi "6.922245"; cov "36.628477";
Chr3	Cufflinks	exon	18772594	18772754	790	+	.	gene_id "CUFF.11260"; transcript_id "CUFF.11260.1"; exon_number "8"; FPKM "6.2366770432"; frac "0.411351"; conf_lo "5.551109"; conf_hi "6.922245"; cov "36.628477";
Chr3	Cufflinks	exon	18772880	18773004	790	+	.	gene_id "CUFF.11260"; transcript_id "CUFF.11260.1"; exon_number "9"; FPKM "6.2366770432"; frac "0.411351"; conf_lo "5.551109"; conf_hi "6.922245"; cov "36.628477";
Chr3	Cufflinks	exon	18773086	18773185	790	+	.	gene_id "CUFF.11260"; transcript_id "CUFF.11260.1"; exon_number "10"; FPKM "6.2366770432"; frac "0.411351"; conf_lo "5.551109"; conf_hi "6.922245"; cov "36.628477";
Chr3	Cufflinks	exon	18773356	18773446	790	+	.	gene_id "CUFF.11260"; transcript_id "CUFF.11260.1"; exon_number "11"; FPKM "6.2366770432"; frac "0.411351"; conf_lo "5.551109"; conf_hi "6.922245"; cov "36.628477";
Chr3	Cufflinks	exon	18773580	18773631	790	+	.	gene_id "CUFF.11260"; transcript_id "CUFF.11260.1"; exon_number "12"; FPKM "6.2366770432"; frac "0.411351"; conf_lo "5.551109"; conf_hi "6.922245"; cov "36.628477";
Chr3	Cufflinks	exon	18773722	18774043	790	+	.	gene_id "CUFF.11260"; transcript_id "CUFF.11260.1"; exon_number "13"; FPKM "6.2366770432"; frac "0.411351"; conf_lo "5.551109"; conf_hi "6.922245"; cov "36.628477";
Chr3	Cufflinks	exon	18774116	18774278	790	+	.	gene_id "CUFF.11260"; transcript_id "CUFF.11260.1"; exon_number "14"; FPKM "6.2366770432"; frac "0.411351"; conf_lo "5.551109"; conf_hi "6.922245"; cov "36.628477";
Chr3	Cufflinks	exon	18774597	18774827	790	+	.	gene_id "CUFF.11260"; transcript_id "CUFF.11260.1"; exon_number "15"; FPKM "6.2366770432"; frac "0.411351"; conf_lo "5.551109"; conf_hi "6.922245"; cov "36.628477";
Chr3	Cufflinks	exon	18774938	18775092	790	+	.	gene_id "CUFF.11260"; transcript_id "CUFF.11260.1"; exon_number "16"; FPKM "6.2366770432"; frac "0.411351"; conf_lo "5.551109"; conf_hi "6.922245"; cov "36.628477";
Chr3	Cufflinks	exon	18775477	18775605	790	+	.	gene_id "CUFF.11260"; transcript_id "CUFF.11260.1"; exon_number "17"; FPKM "6.2366770432"; frac "0.411351"; conf_lo "5.551109"; conf_hi "6.922245"; cov "36.628477";
Chr3	Cufflinks	exon	18775713	18775830	790	+	.	gene_id "CUFF.11260"; transcript_id "CUFF.11260.1"; exon_number "18"; FPKM "6.2366770432"; frac "0.411351"; conf_lo "5.551109"; conf_hi "6.922245"; cov "36.628477";
Chr3	Cufflinks	exon	18775911	18776106	790	+	.	gene_id "CUFF.11260"; transcript_id "CUFF.11260.1"; exon_number "19"; FPKM "6.2366770432"; frac "0.411351"; conf_lo "5.551109"; conf_hi "6.922245"; cov "36.628477";
Chr3	Cufflinks	exon	18776286	18776397	790	+	.	gene_id "CUFF.11260"; transcript_id "CUFF.11260.1"; exon_number "20"; FPKM "6.2366770432"; frac "0.411351"; conf_lo "5.551109"; conf_hi "6.922245"; cov "36.628477";
Chr3	Cufflinks	exon	18776481	18776635	790	+	.	gene_id "CUFF.11260"; transcript_id "CUFF.11260.1"; exon_number "21"; FPKM "6.2366770432"; frac "0.411351"; conf_lo "5.551109"; conf_hi "6.922245"; cov "36.628477";
Chr3	Cufflinks	exon	18776940	18778329	790	+	.	gene_id "CUFF.11260"; transcript_id "CUFF.11260.1"; exon_number "22"; FPKM "6.2366770432"; frac "0.411351"; conf_lo "5.551109"; conf_hi "6.922245"; cov "36.628477";
Chr3	Cufflinks	exon	18778448	18778642	790	+	.	gene_id "CUFF.11260"; transcript_id "CUFF.11260.1"; exon_number "23"; FPKM "6.2366770432"; frac "0.411351"; conf_lo "5.551109"; conf_hi "6.922245"; cov "36.628477";
Chr3	Cufflinks	exon	18778744	18778790	790	+	.	gene_id "CUFF.11260"; transcript_id "CUFF.11260.1"; exon_number "24"; FPKM "6.2366770432"; frac "0.411351"; conf_lo "5.551109"; conf_hi "6.922245"; cov "36.628477";
Chr3	Cufflinks	transcript	18771019	18779502	1000	+	.	gene_id "CUFF.11260"; transcript_id "AT3G50590.1"; FPKM "7.8889572802"; frac "0.588649"; conf_lo "7.166438"; conf_hi "8.611477"; cov "46.332444"; full_read_support "no";
Chr3	Cufflinks	exon	18771019	18771117	1000	+	.	gene_id "CUFF.11260"; transcript_id "AT3G50590.1"; exon_number "1"; FPKM "7.8889572802"; frac "0.588649"; conf_lo "7.166438"; conf_hi "8.611477"; cov "46.332444";
Chr3	Cufflinks	exon	18771287	18771427	1000	+	.	gene_id "CUFF.11260"; transcript_id "AT3G50590.1"; exon_number "2"; FPKM "7.8889572802"; frac "0.588649"; conf_lo "7.166438"; conf_hi "8.611477"; cov "46.332444";
Chr3	Cufflinks	exon	18771509	18771618	1000	+	.	gene_id "CUFF.11260"; transcript_id "AT3G50590.1"; exon_number "3"; FPKM "7.8889572802"; frac "0.588649"; conf_lo "7.166438"; conf_hi "8.611477"; cov "46.332444";
Chr3	Cufflinks	exon	18771725	18771890	1000	+	.	gene_id "CUFF.11260"; transcript_id "AT3G50590.1"; exon_number "4"; FPKM "7.8889572802"; frac "0.588649"; conf_lo "7.166438"; conf_hi "8.611477"; cov "46.332444";
Chr3	Cufflinks	exon	18771977	18772077	1000	+	.	gene_id "CUFF.11260"; transcript_id "AT3G50590.1"; exon_number "5"; FPKM "7.8889572802"; frac "0.588649"; conf_lo "7.166438"; conf_hi "8.611477"; cov "46.332444";
Chr3	Cufflinks	exon	18772174	18772246	1000	+	.	gene_id "CUFF.11260"; transcript_id "AT3G50590.1"; exon_number "6"; FPKM "7.8889572802"; frac "0.588649"; conf_lo "7.166438"; conf_hi "8.611477"; cov "46.332444";
Chr3	Cufflinks	exon	18772351	18772486	1000	+	.	gene_id "CUFF.11260"; transcript_id "AT3G50590.1"; exon_number "7"; FPKM "7.8889572802"; frac "0.588649"; conf_lo "7.166438"; conf_hi "8.611477"; cov "46.332444";
Chr3	Cufflinks	exon	18772594	18772754	1000	+	.	gene_id "CUFF.11260"; transcript_id "AT3G50590.1"; exon_number "8"; FPKM "7.8889572802"; frac "0.588649"; conf_lo "7.166438"; conf_hi "8.611477"; cov "46.332444";
Chr3	Cufflinks	exon	18772880	18773004	1000	+	.	gene_id "CUFF.11260"; transcript_id "AT3G50590.1"; exon_number "9"; FPKM "7.8889572802"; frac "0.588649"; conf_lo "7.166438"; conf_hi "8.611477"; cov "46.332444";
Chr3	Cufflinks	exon	18773086	18773185	1000	+	.	gene_id "CUFF.11260"; transcript_id "AT3G50590.1"; exon_number "10"; FPKM "7.8889572802"; frac "0.588649"; conf_lo "7.166438"; conf_hi "8.611477"; cov "46.332444";
Chr3	Cufflinks	exon	18773356	18773446	1000	+	.	gene_id "CUFF.11260"; transcript_id "AT3G50590.1"; exon_number "11"; FPKM "7.8889572802"; frac "0.588649"; conf_lo "7.166438"; conf_hi "8.611477"; cov "46.332444";
Chr3	Cufflinks	exon	18773580	18773631	1000	+	.	gene_id "CUFF.11260"; transcript_id "AT3G50590.1"; exon_number "12"; FPKM "7.8889572802"; frac "0.588649"; conf_lo "7.166438"; conf_hi "8.611477"; cov "46.332444";
Chr3	Cufflinks	exon	18773722	18773823	1000	+	.	gene_id "CUFF.11260"; transcript_id "AT3G50590.1"; exon_number "13"; FPKM "7.8889572802"; frac "0.588649"; conf_lo "7.166438"; conf_hi "8.611477"; cov "46.332444";
Chr3	Cufflinks	exon	18773897	18774043	1000	+	.	gene_id "CUFF.11260"; transcript_id "AT3G50590.1"; exon_number "14"; FPKM "7.8889572802"; frac "0.588649"; conf_lo "7.166438"; conf_hi "8.611477"; cov "46.332444";
Chr3	Cufflinks	exon	18774116	18774278	1000	+	.	gene_id "CUFF.11260"; transcript_id "AT3G50590.1"; exon_number "15"; FPKM "7.8889572802"; frac "0.588649"; conf_lo "7.166438"; conf_hi "8.611477"; cov "46.332444";
Chr3	Cufflinks	exon	18774597	18774827	1000	+	.	gene_id "CUFF.11260"; transcript_id "AT3G50590.1"; exon_number "16"; FPKM "7.8889572802"; frac "0.588649"; conf_lo "7.166438"; conf_hi "8.611477"; cov "46.332444";
Chr3	Cufflinks	exon	18774938	18775092	1000	+	.	gene_id "CUFF.11260"; transcript_id "AT3G50590.1"; exon_number "17"; FPKM "7.8889572802"; frac "0.588649"; conf_lo "7.166438"; conf_hi "8.611477"; cov "46.332444";
Chr3	Cufflinks	exon	18775210	18775299	1000	+	.	gene_id "CUFF.11260"; transcript_id "AT3G50590.1"; exon_number "18"; FPKM "7.8889572802"; frac "0.588649"; conf_lo "7.166438"; conf_hi "8.611477"; cov "46.332444";
Chr3	Cufflinks	exon	18775477	18775544	1000	+	.	gene_id "CUFF.11260"; transcript_id "AT3G50590.1"; exon_number "19"; FPKM "7.8889572802"; frac "0.588649"; conf_lo "7.166438"; conf_hi "8.611477"; cov "46.332444";
Chr3	Cufflinks	exon	18775718	18775830	1000	+	.	gene_id "CUFF.11260"; transcript_id "AT3G50590.1"; exon_number "20"; FPKM "7.8889572802"; frac "0.588649"; conf_lo "7.166438"; conf_hi "8.611477"; cov "46.332444";
Chr3	Cufflinks	exon	18775911	18776106	1000	+	.	gene_id "CUFF.11260"; transcript_id "AT3G50590.1"; exon_number "21"; FPKM "7.8889572802"; frac "0.588649"; conf_lo "7.166438"; conf_hi "8.611477"; cov "46.332444";
Chr3	Cufflinks	exon	18776286	18776397	1000	+	.	gene_id "CUFF.11260"; transcript_id "AT3G50590.1"; exon_number "22"; FPKM "7.8889572802"; frac "0.588649"; conf_lo "7.166438"; conf_hi "8.611477"; cov "46.332444";
Chr3	Cufflinks	exon	18776481	18776635	1000	+	.	gene_id "CUFF.11260"; transcript_id "AT3G50590.1"; exon_number "23"; FPKM "7.8889572802"; frac "0.588649"; conf_lo "7.166438"; conf_hi "8.611477"; cov "46.332444";
Chr3	Cufflinks	exon	18776940	18778329	1000	+	.	gene_id "CUFF.11260"; transcript_id "AT3G50590.1"; exon_number "24"; FPKM "7.8889572802"; frac "0.588649"; conf_lo "7.166438"; conf_hi "8.611477"; cov "46.332444";
Chr3	Cufflinks	exon	18778448	18778642	1000	+	.	gene_id "CUFF.11260"; transcript_id "AT3G50590.1"; exon_number "25"; FPKM "7.8889572802"; frac "0.588649"; conf_lo "7.166438"; conf_hi "8.611477"; cov "46.332444";
Chr3	Cufflinks	exon	18778744	18779502	1000	+	.	gene_id "CUFF.11260"; transcript_id "AT3G50590.1"; exon_number "26"; FPKM "7.8889572802"; frac "0.588649"; conf_lo "7.166438"; conf_hi "8.611477"; cov "46.332444";
Chr3	Cufflinks	transcript	19010805	19012008	1	+	.	gene_id "CUFF.11260"; transcript_id "AT3G51171.1"; FPKM "0.0000000000"; frac "0.000000"; conf_lo "0.000000"; conf_hi "0.101610"; cov "0.000000"; full_read_support "yes";
Chr3	Cufflinks	exon	19010805	19012008	1	+	.	gene_id "CUFF.11260"; transcript_id "AT3G51171.1"; exon_number "1"; FPKM "0.0000000000"; frac "0.000000"; conf_lo "0.000000"; conf_hi "0.101610"; cov "0.000000";
Chr3	Cufflinks	transcript	18779723	18780412	1	-	.	gene_id "AT3G50610"; transcript_id "AT3G50610.1"; FPKM "0.0000000000"; frac "0.000000"; conf_lo "0.000000"; conf_hi "0.000000"; cov "0.000000"; full_read_support "no";
Chr3	Cufflinks	exon	18779723	18780412	1	-	.	gene_id "AT3G50610"; transcript_id "AT3G50610.1"; exon_number "1"; FPKM "0.0000000000"; frac "0.000000"; conf_lo "0.000000"; conf_hi "0.000000"; cov "0.000000";
Chr3	Cufflinks	transcript	18784589	18786914	288	-	.	gene_id "CUFF.11261"; transcript_id "CUFF.11261.1"; FPKM "0.6355367092"; frac "0.225675"; conf_lo "0.287969"; conf_hi "0.983104"; cov "3.732408"; full_read_support "no";
Chr3	Cufflinks	exon	18784589	18785395	288	-	.	gene_id "CUFF.11261"; transcript_id "CUFF.11261.1"; exon_number "1"; FPKM "0.6355367092"; frac "0.225675"; conf_lo "0.287969"; conf_hi "0.983104"; cov "3.732408";
Chr3	Cufflinks	exon	18785472	18785977	288	-	.	gene_id "CUFF.11261"; transcript_id "CUFF.11261.1"; exon_number "2"; FPKM "0.6355367092"; frac "0.225675"; conf_lo "0.287969"; conf_hi "0.983104"; cov "3.732408";
Chr3	Cufflinks	exon	18786073	18786302	288	-	.	gene_id "CUFF.11261"; transcript_id "CUFF.11261.1"; exon_number "3"; FPKM "0.6355367092"; frac "0.225675"; conf_lo "0.287969"; conf_hi "0.983104"; cov "3.732408";
Chr3	Cufflinks	exon	18786718	18786914	288	-	.	gene_id "CUFF.11261"; transcript_id "CUFF.11261.1"; exon_number "4"; FPKM "0.6355367092"; frac "0.225675"; conf_lo "0.287969"; conf_hi "0.983104"; cov "3.732408";
Chr3	Cufflinks	transcript	18784695	18786914	1000	-	.	gene_id "CUFF.11261"; transcript_id "AT3G50620.1"; FPKM "2.2019380759"; frac "0.654014"; conf_lo "1.543896"; conf_hi "2.859980"; cov "12.931641"; full_read_support "no";
Chr3	Cufflinks	exon	18784695	18785160	1000	-	.	gene_id "CUFF.11261"; transcript_id "AT3G50620.1"; exon_number "1"; FPKM "2.2019380759"; frac "0.654014"; conf_lo "1.543896"; conf_hi "2.859980"; cov "12.931641";
Chr3	Cufflinks	exon	18785240	18785395	1000	-	.	gene_id "CUFF.11261"; transcript_id "AT3G50620.1"; exon_number "2"; FPKM "2.2019380759"; frac "0.654014"; conf_lo "1.543896"; conf_hi "2.859980"; cov "12.931641";
Chr3	Cufflinks	exon	18785472	18785651	1000	-	.	gene_id "CUFF.11261"; transcript_id "AT3G50620.1"; exon_number "3"; FPKM "2.2019380759"; frac "0.654014"; conf_lo "1.543896"; conf_hi "2.859980"; cov "12.931641";
Chr3	Cufflinks	exon	18785719	18785977	1000	-	.	gene_id "CUFF.11261"; transcript_id "AT3G50620.1"; exon_number "4"; FPKM "2.2019380759"; frac "0.654014"; conf_lo "1.543896"; conf_hi "2.859980"; cov "12.931641";
Chr3	Cufflinks	exon	18786073	18786302	1000	-	.	gene_id "CUFF.11261"; transcript_id "AT3G50620.1"; exon_number "5"; FPKM "2.2019380759"; frac "0.654014"; conf_lo "1.543896"; conf_hi "2.859980"; cov "12.931641";
Chr3	Cufflinks	exon	18786718	18786914	1000	-	.	gene_id "CUFF.11261"; transcript_id "AT3G50620.1"; exon_number "6"; FPKM "2.2019380759"; frac "0.654014"; conf_lo "1.543896"; conf_hi "2.859980"; cov "12.931641";
Chr3	Cufflinks	transcript	18785976	18786914	729	-	.	gene_id "CUFF.11261"; transcript_id "CUFF.11261.3"; FPKM "1.6070115342"; frac "0.120311"; conf_lo "0.308248"; conf_hi "2.905775"; cov "9.437729"; full_read_support "yes";
Chr3	Cufflinks	exon	18785976	18786302	729	-	.	gene_id "CUFF.11261"; transcript_id "CUFF.11261.3"; exon_number "1"; FPKM "1.6070115342"; frac "0.120311"; conf_lo "0.308248"; conf_hi "2.905775"; cov "9.437729";
Chr3	Cufflinks	exon	18786718	18786914	729	-	.	gene_id "CUFF.11261"; transcript_id "CUFF.11261.3"; exon_number "2"; FPKM "1.6070115342"; frac "0.120311"; conf_lo "0.308248"; conf_hi "2.905775"; cov "9.437729";
Chr3	Cufflinks	transcript	18791543	18796042	1	+	.	gene_id "AT3G50625"; transcript_id "AT3G50625.1"; FPKM "0.0000000000"; frac "0.000000"; conf_lo "0.000000"; conf_hi "0.000000"; cov "0.000000"; full_read_support "no";
Chr3	Cufflinks	exon	18791543	18796042	1	+	.	gene_id "AT3G50625"; transcript_id "AT3G50625.1"; exon_number "1"; FPKM "0.0000000000"; frac "0.000000"; conf_lo "0.000000"; conf_hi "0.000000"; cov "0.000000";
Chr3	Cufflinks	transcript	18800354	18801587	197	+	.	gene_id "CUFF.11262"; transcript_id "CUFF.11262.1"; FPKM "0.6855776055"; frac "0.183844"; conf_lo "0.159763"; conf_hi "1.211392"; cov "4.027117"; full_read_support "yes";
Chr3	Cufflinks	exon	18800354	18800834	197	+	.	gene_id "CUFF.11262"; transcript_id "CUFF.11262.1"; exon_number "1"; FPKM "0.6855776055"; frac "0.183844"; conf_lo "0.159763"; conf_hi "1.211392"; cov "4.027117";
Chr3	Cufflinks	exon	18800911	18801224	197	+	.	gene_id "CUFF.11262"; transcript_id "CUFF.11262.1"; exon_number "2"; FPKM "0.6855776055"; frac "0.183844"; conf_lo "0.159763"; conf_hi "1.211392"; cov "4.027117";
Chr3	Cufflinks	exon	18801294	18801587	197	+	.	gene_id "CUFF.11262"; transcript_id "CUFF.11262.1"; exon_number "3"; FPKM "0.6855776055"; frac "0.183844"; conf_lo "0.159763"; conf_hi "1.211392"; cov "4.027117";
Chr3	Cufflinks	transcript	18800380	18801587	1000	+	.	gene_id "CUFF.11262"; transcript_id "AT3G50630.1"; FPKM "3.4728704817"; frac "0.816156"; conf_lo "2.425447"; conf_hi "4.520294"; cov "20.399816"; full_read_support "yes";
Chr3	Cufflinks	exon	18800380	18800834	1000	+	.	gene_id "CUFF.11262"; transcript_id "AT3G50630.1"; exon_number "1"; FPKM "3.4728704817"; frac "0.816156"; conf_lo "2.425447"; conf_hi "4.520294"; cov "20.399816";
Chr3	Cufflinks	exon	18800911	18800972	1000	+	.	gene_id "CUFF.11262"; transcript_id "AT3G50630.1"; exon_number "2"; FPKM "3.4728704817"; frac "0.816156"; conf_lo "2.425447"; conf_hi "4.520294"; cov "20.399816";
Chr3	Cufflinks	exon	18801057	18801224	1000	+	.	gene_id "CUFF.11262"; transcript_id "AT3G50630.1"; exon_number "3"; FPKM "3.4728704817"; frac "0.816156"; conf_lo "2.425447"; conf_hi "4.520294"; cov "20.399816";
Chr3	Cufflinks	exon	18801294	18801587	1000	+	.	gene_id "CUFF.11262"; transcript_id "AT3G50630.1"; exon_number "4"; FPKM "3.4728704817"; frac "0.816156"; conf_lo "2.425447"; conf_hi "4.520294"; cov "20.399816";
Chr3	Cufflinks	transcript	18803803	18804663	1000	-	.	gene_id "AT3G50640"; transcript_id "AT3G50640.1"; FPKM "3.9925488193"; frac "1.000000"; conf_lo "2.746836"; conf_hi "5.238262"; cov "23.432341"; full_read_support "yes";
Chr3	Cufflinks	exon	18803803	18804070	1000	-	.	gene_id "AT3G50640"; transcript_id "AT3G50640.1"; exon_number "1"; FPKM "3.9925488193"; frac "1.000000"; conf_lo "2.746836"; conf_hi "5.238262"; cov "23.432341";
Chr3	Cufflinks	exon	18804183	18804663	1000	-	.	gene_id "AT3G50640"; transcript_id "AT3G50640.1"; exon_number "2"; FPKM "3.9925488193"; frac "1.000000"; conf_lo "2.746836"; conf_hi "5.238262"; cov "23.432341";
Chr3	Cufflinks	transcript	18806258	18808210	1000	-	.	gene_id "AT3G50650"; transcript_id "AT3G50650.1"; FPKM "3.7257531273"; frac "1.000000"; conf_lo "3.041883"; conf_hi "4.409623"; cov "21.876551"; full_read_support "yes";
Chr3	Cufflinks	exon	18806258	18808210	1000	-	.	gene_id "AT3G50650"; transcript_id "AT3G50650.1"; exon_number "1"; FPKM "3.7257531273"; frac "1.000000"; conf_lo "3.041883"; conf_hi "4.409623"; cov "21.876551";
Chr3	Cufflinks	transcript	18808691	18808882	1	+	.	gene_id "AT3G50651"; transcript_id "AT3G50651.1"; FPKM "0.0000000000"; frac "0.000000"; conf_lo "0.000000"; conf_hi "0.000000"; cov "0.000000"; full_read_support "no";
Chr3	Cufflinks	exon	18808691	18808882	1	+	.	gene_id "AT3G50651"; transcript_id "AT3G50651.1"; exon_number "1"; FPKM "0.0000000000"; frac "0.000000"; conf_lo "0.000000"; conf_hi "0.000000"; cov "0.000000";
Chr3	Cufflinks	transcript	18814119	18817244	129	-	.	gene_id "CUFF.11263"; transcript_id "CUFF.11263.1"; FPKM "0.5170212537"; frac "0.127686"; conf_lo "0.199699"; conf_hi "0.834344"; cov "3.036209"; full_read_support "yes";
Chr3	Cufflinks	exon	18814119	18814507	129	-	.	gene_id "CUFF.11263"; transcript_id "CUFF.11263.1"; exon_number "1"; FPKM "0.5170212537"; frac "0.127686"; conf_lo "0.199699"; conf_hi "0.834344"; cov "3.036209";
Chr3	Cufflinks	exon	18815260	18815369	129	-	.	gene_id "CUFF.11263"; transcript_id "CUFF.11263.1"; exon_number "2"; FPKM "0.5170212537"; frac "0.127686"; conf_lo "0.199699"; conf_hi "0.834344"; cov "3.036209";
Chr3	Cufflinks	exon	18815477	18815555	129	-	.	gene_id "CUFF.11263"; transcript_id "CUFF.11263.1"; exon_number "3"; FPKM "0.5170212537"; frac "0.127686"; conf_lo "0.199699"; conf_hi "0.834344"; cov "3.036209";
Chr3	Cufflinks	exon	18815647	18815739	129	-	.	gene_id "CUFF.11263"; transcript_id "CUFF.11263.1"; exon_number "4"; FPKM "0.5170212537"; frac "0.127686"; conf_lo "0.199699"; conf_hi "0.834344"; cov "3.036209";
Chr3	Cufflinks	exon	18815892	18816457	129	-	.	gene_id "CUFF.11263"; transcript_id "CUFF.11263.1"; exon_number "5"; FPKM "0.5170212537"; frac "0.127686"; conf_lo "0.199699"; conf_hi "0.834344"; cov "3.036209";
Chr3	Cufflinks	exon	18816543	18817244	129	-	.	gene_id "CUFF.11263"; transcript_id "CUFF.11263.1"; exon_number "6"; FPKM "0.5170212537"; frac "0.127686"; conf_lo "0.199699"; conf_hi "0.834344"; cov "3.036209";
Chr3	Cufflinks	transcript	18814140	18817244	1000	-	.	gene_id "CUFF.11263"; transcript_id "AT3G50660.1"; FPKM "3.9883182519"; frac "0.872314"; conf_lo "3.207094"; conf_hi "4.769542"; cov "23.421416"; full_read_support "yes";
Chr3	Cufflinks	exon	18814140	18814507	1000	-	.	gene_id "CUFF.11263"; transcript_id "AT3G50660.1"; exon_number "1"; FPKM "3.9883182519"; frac "0.872314"; conf_lo "3.207094"; conf_hi "4.769542"; cov "23.421416";
Chr3	Cufflinks	exon	18815260	18815369	1000	-	.	gene_id "CUFF.11263"; transcript_id "AT3G50660.1"; exon_number "2"; FPKM "3.9883182519"; frac "0.872314"; conf_lo "3.207094"; conf_hi "4.769542"; cov "23.421416";
Chr3	Cufflinks	exon	18815477	18815555	1000	-	.	gene_id "CUFF.11263"; transcript_id "AT3G50660.1"; exon_number "3"; FPKM "3.9883182519"; frac "0.872314"; conf_lo "3.207094"; conf_hi "4.769542"; cov "23.421416";
Chr3	Cufflinks	exon	18815647	18815739	1000	-	.	gene_id "CUFF.11263"; transcript_id "AT3G50660.1"; exon_number "4"; FPKM "3.9883182519"; frac "0.872314"; conf_lo "3.207094"; conf_hi "4.769542"; cov "23.421416";
Chr3	Cufflinks	exon	18815892	18816206	1000	-	.	gene_id "CUFF.11263"; transcript_id "AT3G50660.1"; exon_number "5"; FPKM "3.9883182519"; frac "0.872314"; conf_lo "3.207094"; conf_hi "4.769542"; cov "23.421416";
Chr3	Cufflinks	exon	18816305	18816457	1000	-	.	gene_id "CUFF.11263"; transcript_id "AT3G50660.1"; exon_number "6"; FPKM "3.9883182519"; frac "0.872314"; conf_lo "3.207094"; conf_hi "4.769542"; cov "23.421416";
Chr3	Cufflinks	exon	18816543	18816867	1000	-	.	gene_id "CUFF.11263"; transcript_id "AT3G50660.1"; exon_number "7"; FPKM "3.9883182519"; frac "0.872314"; conf_lo "3.207094"; conf_hi "4.769542"; cov "23.421416";
Chr3	Cufflinks	exon	18816948	18817244	1000	-	.	gene_id "CUFF.11263"; transcript_id "AT3G50660.1"; exon_number "8"; FPKM "3.9883182519"; frac "0.872314"; conf_lo "3.207094"; conf_hi "4.769542"; cov "23.421416";
Chr3	Cufflinks	transcript	18826040	18826111	1	+	.	gene_id "AT3G50665"; transcript_id "AT3G50665.1"; FPKM "0.0000000000"; frac "0.000000"; conf_lo "0.000000"; conf_hi "0.000000"; cov "0.000000"; full_read_support "no";
Chr3	Cufflinks	exon	18826040	18826111	1	+	.	gene_id "AT3G50665"; transcript_id "AT3G50665.1"; exon_number "1"; FPKM "0.0000000000"; frac "0.000000"; conf_lo "0.000000"; conf_hi "0.000000"; cov "0.000000";
Chr3	Cufflinks	transcript	18826277	18829618	472	-	.	gene_id "CUFF.11264"; transcript_id "CUFF.11264.1"; FPKM "7.8883666350"; frac "0.374566"; conf_lo "6.743319"; conf_hi "9.033414"; cov "46.308529"; full_read_support "yes";
Chr3	Cufflinks	exon	18826277	18826965	472	-	.	gene_id "CUFF.11264"; transcript_id "CUFF.11264.1"; exon_number "1"; FPKM "7.8883666350"; frac "0.374566"; conf_lo "6.743319"; conf_hi "9.033414"; cov "46.308529";
Chr3	Cufflinks	exon	18827046	18827259	472	-	.	gene_id "CUFF.11264"; transcript_id "CUFF.11264.1"; exon_number "2"; FPKM "7.8883666350"; frac "0.374566"; conf_lo "6.743319"; conf_hi "9.033414"; cov "46.308529";
Chr3	Cufflinks	exon	18827358	18827439	472	-	.	gene_id "CUFF.11264"; transcript_id "CUFF.11264.1"; exon_number "3"; FPKM "7.8883666350"; frac "0.374566"; conf_lo "6.743319"; conf_hi "9.033414"; cov "46.308529";
Chr3	Cufflinks	exon	18827553	18828411	472	-	.	gene_id "CUFF.11264"; transcript_id "CUFF.11264.1"; exon_number "4"; FPKM "7.8883666350"; frac "0.374566"; conf_lo "6.743319"; conf_hi "9.033414"; cov "46.308529";
Chr3	Cufflinks	exon	18828506	18828570	472	-	.	gene_id "CUFF.11264"; transcript_id "CUFF.11264.1"; exon_number "5"; FPKM "7.8883666350"; frac "0.374566"; conf_lo "6.743319"; conf_hi "9.033414"; cov "46.308529";
Chr3	Cufflinks	exon	18828658	18828733	472	-	.	gene_id "CUFF.11264"; transcript_id "CUFF.11264.1"; exon_number "6"; FPKM "7.8883666350"; frac "0.374566"; conf_lo "6.743319"; conf_hi "9.033414"; cov "46.308529";
Chr3	Cufflinks	exon	18828824	18828903	472	-	.	gene_id "CUFF.11264"; transcript_id "CUFF.11264.1"; exon_number "7"; FPKM "7.8883666350"; frac "0.374566"; conf_lo "6.743319"; conf_hi "9.033414"; cov "46.308529";
Chr3	Cufflinks	exon	18828974	18829088	472	-	.	gene_id "CUFF.11264"; transcript_id "CUFF.11264.1"; exon_number "8"; FPKM "7.8883666350"; frac "0.374566"; conf_lo "6.743319"; conf_hi "9.033414"; cov "46.308529";
Chr3	Cufflinks	exon	18829394	18829618	472	-	.	gene_id "CUFF.11264"; transcript_id "CUFF.11264.1"; exon_number "9"; FPKM "7.8883666350"; frac "0.374566"; conf_lo "6.743319"; conf_hi "9.033414"; cov "46.308529";
Chr3	Cufflinks	transcript	18826300	18829618	1000	-	.	gene_id "CUFF.11264"; transcript_id "AT3G50670.1"; FPKM "16.6988457678"; frac "0.498511"; conf_lo "14.689389"; conf_hi "18.708303"; cov "98.030304"; full_read_support "yes";
Chr3	Cufflinks	exon	18826300	18826965	1000	-	.	gene_id "CUFF.11264"; transcript_id "AT3G50670.1"; exon_number "1"; FPKM "16.6988457678"; frac "0.498511"; conf_lo "14.689389"; conf_hi "18.708303"; cov "98.030304";
Chr3	Cufflinks	exon	18827046	18827259	1000	-	.	gene_id "CUFF.11264"; transcript_id "AT3G50670.1"; exon_number "2"; FPKM "16.6988457678"; frac "0.498511"; conf_lo "14.689389"; conf_hi "18.708303"; cov "98.030304";
Chr3	Cufflinks	exon	18827358	18827439	1000	-	.	gene_id "CUFF.11264"; transcript_id "AT3G50670.1"; exon_number "3"; FPKM "16.6988457678"; frac "0.498511"; conf_lo "14.689389"; conf_hi "18.708303"; cov "98.030304";
Chr3	Cufflinks	exon	18828349	18828411	1000	-	.	gene_id "CUFF.11264"; transcript_id "AT3G50670.1"; exon_number "4"; FPKM "16.6988457678"; frac "0.498511"; conf_lo "14.689389"; conf_hi "18.708303"; cov "98.030304";
Chr3	Cufflinks	exon	18828506	18828570	1000	-	.	gene_id "CUFF.11264"; transcript_id "AT3G50670.1"; exon_number "5"; FPKM "16.6988457678"; frac "0.498511"; conf_lo "14.689389"; conf_hi "18.708303"; cov "98.030304";
Chr3	Cufflinks	exon	18828658	18828733	1000	-	.	gene_id "CUFF.11264"; transcript_id "AT3G50670.1"; exon_number "6"; FPKM "16.6988457678"; frac "0.498511"; conf_lo "14.689389"; conf_hi "18.708303"; cov "98.030304";
Chr3	Cufflinks	exon	18828824	18828903	1000	-	.	gene_id "CUFF.11264"; transcript_id "AT3G50670.1"; exon_number "7"; FPKM "16.6988457678"; frac "0.498511"; conf_lo "14.689389"; conf_hi "18.708303"; cov "98.030304";
Chr3	Cufflinks	exon	18828974	18829088	1000	-	.	gene_id "CUFF.11264"; transcript_id "AT3G50670.1"; exon_number "8"; FPKM "16.6988457678"; frac "0.498511"; conf_lo "14.689389"; conf_hi "18.708303"; cov "98.030304";
Chr3	Cufflinks	exon	18829394	18829618	1000	-	.	gene_id "CUFF.11264"; transcript_id "AT3G50670.1"; exon_number "9"; FPKM "16.6988457678"; frac "0.498511"; conf_lo "14.689389"; conf_hi "18.708303"; cov "98.030304";
Chr3	Cufflinks	transcript	18826329	18829576	158	-	.	gene_id "CUFF.11264"; transcript_id "AT3G50670.2"; FPKM "2.6501917473"; frac "0.126924"; conf_lo "1.994744"; conf_hi "3.305639"; cov "15.557908"; full_read_support "yes";
Chr3	Cufflinks	exon	18826329	18826965	158	-	.	gene_id "CUFF.11264"; transcript_id "AT3G50670.2"; exon_number "1"; FPKM "2.6501917473"; frac "0.126924"; conf_lo "1.994744"; conf_hi "3.305639"; cov "15.557908";
Chr3	Cufflinks	exon	18827046	18827259	158	-	.	gene_id "CUFF.11264"; transcript_id "AT3G50670.2"; exon_number "2"; FPKM "2.6501917473"; frac "0.126924"; conf_lo "1.994744"; conf_hi "3.305639"; cov "15.557908";
Chr3	Cufflinks	exon	18827358	18828411	158	-	.	gene_id "CUFF.11264"; transcript_id "AT3G50670.2"; exon_number "3"; FPKM "2.6501917473"; frac "0.126924"; conf_lo "1.994744"; conf_hi "3.305639"; cov "15.557908";
Chr3	Cufflinks	exon	18828506	18828570	158	-	.	gene_id "CUFF.11264"; transcript_id "AT3G50670.2"; exon_number "4"; FPKM "2.6501917473"; frac "0.126924"; conf_lo "1.994744"; conf_hi "3.305639"; cov "15.557908";
Chr3	Cufflinks	exon	18828658	18828733	158	-	.	gene_id "CUFF.11264"; transcript_id "AT3G50670.2"; exon_number "5"; FPKM "2.6501917473"; frac "0.126924"; conf_lo "1.994744"; conf_hi "3.305639"; cov "15.557908";
Chr3	Cufflinks	exon	18828824	18828903	158	-	.	gene_id "CUFF.11264"; transcript_id "AT3G50670.2"; exon_number "6"; FPKM "2.6501917473"; frac "0.126924"; conf_lo "1.994744"; conf_hi "3.305639"; cov "15.557908";
Chr3	Cufflinks	exon	18828974	18829088	158	-	.	gene_id "CUFF.11264"; transcript_id "AT3G50670.2"; exon_number "7"; FPKM "2.6501917473"; frac "0.126924"; conf_lo "1.994744"; conf_hi "3.305639"; cov "15.557908";
Chr3	Cufflinks	exon	18829394	18829576	158	-	.	gene_id "CUFF.11264"; transcript_id "AT3G50670.2"; exon_number "8"; FPKM "2.6501917473"; frac "0.126924"; conf_lo "1.994744"; conf_hi "3.305639"; cov "15.557908";
Chr3	Cufflinks	transcript	18831163	18831507	1	+	.	gene_id "AT3G50674"; transcript_id "AT3G50674.1"; FPKM "0.0000000000"; frac "0.000000"; conf_lo "0.000000"; conf_hi "0.000000"; cov "0.000000"; full_read_support "no";
Chr3	Cufflinks	exon	18831163	18831244	1	+	.	gene_id "AT3G50674"; transcript_id "AT3G50674.1"; exon_number "1"; FPKM "0.0000000000"; frac "0.000000"; conf_lo "0.000000"; conf_hi "0.000000"; cov "0.000000";
Chr3	Cufflinks	exon	18831407	18831507	1	+	.	gene_id "AT3G50674"; transcript_id "AT3G50674.1"; exon_number "2"; FPKM "0.0000000000"; frac "0.000000"; conf_lo "0.000000"; conf_hi "0.000000"; cov "0.000000";
Chr3	Cufflinks	transcript	18833331	18833805	1	-	.	gene_id "AT3G50680"; transcript_id "AT3G50680.1"; FPKM "0.0000000000"; frac "0.000000"; conf_lo "0.000000"; conf_hi "0.000000"; cov "0.000000"; full_read_support "no";
Chr3	Cufflinks	exon	18833331	18833805	1	-	.	gene_id "AT3G50680"; transcript_id "AT3G50680.1"; exon_number "1"; FPKM "0.0000000000"; frac "0.000000"; conf_lo "0.000000"; conf_hi "0.000000"; cov "0.000000";
Chr3	Cufflinks	transcript	18833968	18834096	1	-	.	gene_id "AT3G50682"; transcript_id "AT3G50682.1"; FPKM "0.0000000000"; frac "0.000000"; conf_lo "0.000000"; conf_hi "0.000000"; cov "0.000000"; full_read_support "no";
Chr3	Cufflinks	exon	18833968	18834096	1	-	.	gene_id "AT3G50682"; transcript_id "AT3G50682.1"; exon_number "1"; FPKM "0.0000000000"; frac "0.000000"; conf_lo "0.000000"; conf_hi "0.000000"; cov "0.000000";
Chr3	Cufflinks	transcript	18834155	18834834	1000	-	.	gene_id "CUFF.11265"; transcript_id "AT3G50685.1"; FPKM "31.9159366455"; frac "0.733164"; conf_lo "27.898084"; conf_hi "35.933789"; cov "187.413672"; full_read_support "yes";
Chr3	Cufflinks	exon	18834155	18834834	1000	-	.	gene_id "CUFF.11265"; transcript_id "AT3G50685.1"; exon_number "1"; FPKM "31.9159366455"; frac "0.733164"; conf_lo "27.898084"; conf_hi "35.933789"; cov "187.413672";
Chr3	Cufflinks	transcript	18834967	18837097	1	-	.	gene_id "CUFF.11265"; transcript_id "AT3G50690.1"; FPKM "0.0000000000"; frac "0.000000"; conf_lo "0.000000"; conf_hi "0.070470"; cov "0.000000"; full_read_support "yes";
Chr3	Cufflinks	exon	18834967	18835507	1	-	.	gene_id "CUFF.11265"; transcript_id "AT3G50690.1"; exon_number "1"; FPKM "0.0000000000"; frac "0.000000"; conf_lo "0.000000"; conf_hi "0.070470"; cov "0.000000";
Chr3	Cufflinks	exon	18835991	18837097	1	-	.	gene_id "CUFF.11265"; transcript_id "AT3G50690.1"; exon_number "2"; FPKM "0.0000000000"; frac "0.000000"; conf_lo "0.000000"; conf_hi "0.070470"; cov "0.000000";
Chr3	Cufflinks	transcript	18838994	18839131	1	-	.	gene_id "AT3G50695"; transcript_id "AT3G50695.1"; FPKM "0.0000000000"; frac "0.000000"; conf_lo "0.000000"; conf_hi "0.000000"; cov "0.000000"; full_read_support "no";
Chr3	Cufflinks	exon	18838994	18839131	1	-	.	gene_id "AT3G50695"; transcript_id "AT3G50695.1"; exon_number "1"; FPKM "0.0000000000"; frac "0.000000"; conf_lo "0.000000"; conf_hi "0.000000"; cov "0.000000";
Chr3	Cufflinks	transcript	18840411	18842950	1000	+	.	gene_id "CUFF.11266"; transcript_id "AT3G50700.1"; FPKM "6.2120281295"; frac "0.780354"; conf_lo "5.263949"; conf_hi "7.160107"; cov "36.472030"; full_read_support "yes";
Chr3	Cufflinks	exon	18840411	18841074	1000	+	.	gene_id "CUFF.11266"; transcript_id "AT3G50700.1"; exon_number "1"; FPKM "6.2120281295"; frac "0.780354"; conf_lo "5.263949"; conf_hi "7.160107"; cov "36.472030";
Chr3	Cufflinks	exon	18841152	18841548	1000	+	.	gene_id "CUFF.11266"; transcript_id "AT3G50700.1"; exon_number "2"; FPKM "6.2120281295"; frac "0.780354"; conf_lo "5.263949"; conf_hi "7.160107"; cov "36.472030";
Chr3	Cufflinks	exon	18841632	18841831	1000	+	.	gene_id "CUFF.11266"; transcript_id "AT3G50700.1"; exon_number "3"; FPKM "6.2120281295"; frac "0.780354"; conf_lo "5.263949"; conf_hi "7.160107"; cov "36.472030";
Chr3	Cufflinks	exon	18842198	18842950	1000	+	.	gene_id "CUFF.11266"; transcript_id "AT3G50700.1"; exon_number "4"; FPKM "6.2120281295"; frac "0.780354"; conf_lo "5.263949"; conf_hi "7.160107"; cov "36.472030";
Chr3	Cufflinks	transcript	18840411	18842960	267	+	.	gene_id "CUFF.11266"; transcript_id "CUFF.11266.2"; FPKM "1.6632638202"; frac "0.219646"; conf_lo "1.116508"; conf_hi "2.210020"; cov "9.765347"; full_read_support "yes";
Chr3	Cufflinks	exon	18840411	18841074	267	+	.	gene_id "CUFF.11266"; transcript_id "CUFF.11266.2"; exon_number "1"; FPKM "1.6632638202"; frac "0.219646"; conf_lo "1.116508"; conf_hi "2.210020"; cov "9.765347";
Chr3	Cufflinks	exon	18841152	18841831	267	+	.	gene_id "CUFF.11266"; transcript_id "CUFF.11266.2"; exon_number "2"; FPKM "1.6632638202"; frac "0.219646"; conf_lo "1.116508"; conf_hi "2.210020"; cov "9.765347";
Chr3	Cufflinks	exon	18842198	18842960	267	+	.	gene_id "CUFF.11266"; transcript_id "CUFF.11266.2"; exon_number "3"; FPKM "1.6632638202"; frac "0.219646"; conf_lo "1.116508"; conf_hi "2.210020"; cov "9.765347";
Chr3	Cufflinks	transcript	18845199	18846673	1	-	.	gene_id "AT3G50710"; transcript_id "AT3G50710.1"; FPKM "0.0000000000"; frac "0.000000"; conf_lo "0.000000"; conf_hi "0.000000"; cov "0.000000"; full_read_support "no";
Chr3	Cufflinks	exon	18845199	18845495	1	-	.	gene_id "AT3G50710"; transcript_id "AT3G50710.1"; exon_number "1"; FPKM "0.0000000000"; frac "0.000000"; conf_lo "0.000000"; conf_hi "0.000000"; cov "0.000000";
Chr3	Cufflinks	exon	18845604	18845732	1	-	.	gene_id "AT3G50710"; transcript_id "AT3G50710.1"; exon_number "2"; FPKM "0.0000000000"; frac "0.000000"; conf_lo "0.000000"; conf_hi "0.000000"; cov "0.000000";
Chr3	Cufflinks	exon	18845816	18846673	1	-	.	gene_id "AT3G50710"; transcript_id "AT3G50710.1"; exon_number "3"; FPKM "0.0000000000"; frac "0.000000"; conf_lo "0.000000"; conf_hi "0.000000"; cov "0.000000";
Chr3	Cufflinks	transcript	18847519	18849430	1	-	.	gene_id "AT3G50720"; transcript_id "AT3G50720.1"; FPKM "0.0000000000"; frac "0.000000"; conf_lo "0.000000"; conf_hi "0.000000"; cov "0.000000"; full_read_support "no";
Chr3	Cufflinks	exon	18847519	18847845	1	-	.	gene_id "AT3G50720"; transcript_id "AT3G50720.1"; exon_number "1"; FPKM "0.0000000000"; frac "0.000000"; conf_lo "0.000000"; conf_hi "0.000000"; cov "0.000000";
Chr3	Cufflinks	exon	18847924	18848079	1	-	.	gene_id "AT3G50720"; transcript_id "AT3G50720.1"; exon_number "2"; FPKM "0.0000000000"; frac "0.000000"; conf_lo "0.000000"; conf_hi "0.000000"; cov "0.000000";
Chr3	Cufflinks	exon	18848154	18848275	1	-	.	gene_id "AT3G50720"; transcript_id "AT3G50720.1"; exon_number "3"; FPKM "0.0000000000"; frac "0.000000"; conf_lo "0.000000"; conf_hi "0.000000"; cov "0.000000";
Chr3	Cufflinks	exon	18848372	18848567	1	-	.	gene_id "AT3G50720"; transcript_id "AT3G50720.1"; exon_number "4"; FPKM "0.0000000000"; frac "0.000000"; conf_lo "0.000000"; conf_hi "0.000000"; cov "0.000000";
Chr3	Cufflinks	exon	18848692	18848827	1	-	.	gene_id "AT3G50720"; transcript_id "AT3G50720.1"; exon_number "5"; FPKM "0.0000000000"; frac "0.000000"; conf_lo "0.000000"; conf_hi "0.000000"; cov "0.000000";
Chr3	Cufflinks	exon	18849234	18849430	1	-	.	gene_id "AT3G50720"; transcript_id "AT3G50720.1"; exon_number "6"; FPKM "0.0000000000"; frac "0.000000"; conf_lo "0.000000"; conf_hi "0.000000"; cov "0.000000";
Chr3	Cufflinks	transcript	18851533	18853137	1	-	.	gene_id "AT3G50730"; transcript_id "AT3G50730.1"; FPKM "0.0000000000"; frac "0.000000"; conf_lo "0.000000"; conf_hi "0.000000"; cov "0.000000"; full_read_support "no";
Chr3	Cufflinks	exon	18851533	18851874	1	-	.	gene_id "AT3G50730"; transcript_id "AT3G50730.1"; exon_number "1"; FPKM "0.0000000000"; frac "0.000000"; conf_lo "0.000000"; conf_hi "0.000000"; cov "0.000000";
Chr3	Cufflinks	exon	18851973	18852131	1	-	.	gene_id "AT3G50730"; transcript_id "AT3G50730.1"; exon_number "2"; FPKM "0.0000000000"; frac "0.000000"; conf_lo "0.000000"; conf_hi "0.000000"; cov "0.000000";
Chr3	Cufflinks	exon	18852202	18852326	1	-	.	gene_id "AT3G50730"; transcript_id "AT3G50730.1"; exon_number "3"; FPKM "0.0000000000"; frac "0.000000"; conf_lo "0.000000"; conf_hi "0.000000"; cov "0.000000";
Chr3	Cufflinks	exon	18852413	18852605	1	-	.	gene_id "AT3G50730"; transcript_id "AT3G50730.1"; exon_number "4"; FPKM "0.0000000000"; frac "0.000000"; conf_lo "0.000000"; conf_hi "0.000000"; cov "0.000000";
Chr3	Cufflinks	exon	18852741	18852876	1	-	.	gene_id "AT3G50730"; transcript_id "AT3G50730.1"; exon_number "5"; FPKM "0.0000000000"; frac "0.000000"; conf_lo "0.000000"; conf_hi "0.000000"; cov "0.000000";
Chr3	Cufflinks	exon	18852977	18853137	1	-	.	gene_id "AT3G50730"; transcript_id "AT3G50730.1"; exon_number "6"; FPKM "0.0000000000"; frac "0.000000"; conf_lo "0.000000"; conf_hi "0.000000"; cov "0.000000";
Chr3	Cufflinks	transcript	18855161	18856884	1000	-	.	gene_id "AT3G50740"; transcript_id "AT3G50740.1"; FPKM "24.0043861174"; frac "1.000000"; conf_lo "21.939521"; conf_hi "26.069251"; cov "140.880515"; full_read_support "yes";
Chr3	Cufflinks	exon	18855161	18856884	1000	-	.	gene_id "AT3G50740"; transcript_id "AT3G50740.1"; exon_number "1"; FPKM "24.0043861174"; frac "1.000000"; conf_lo "21.939521"; conf_hi "26.069251"; cov "140.880515";
Chr3	Cufflinks	transcript	18861839	18863234	1000	-	.	gene_id "AT3G50750"; transcript_id "AT3G50750.1"; FPKM "3.8568913543"; frac "0.777778"; conf_lo "2.990562"; conf_hi "4.723221"; cov "22.623753"; full_read_support "yes";
Chr3	Cufflinks	exon	18861839	18862737	1000	-	.	gene_id "AT3G50750"; transcript_id "AT3G50750.1"; exon_number "1"; FPKM "3.8568913543"; frac "0.777778"; conf_lo "2.990562"; conf_hi "4.723221"; cov "22.623753";
Chr3	Cufflinks	exon	18862823	18863234	1000	-	.	gene_id "AT3G50750"; transcript_id "AT3G50750.1"; exon_number "2"; FPKM "3.8568913543"; frac "0.777778"; conf_lo "2.990562"; conf_hi "4.723221"; cov "22.623753";
Chr3	Cufflinks	transcript	18862033	18863187	1000	+	.	gene_id "CUFF.11267"; transcript_id "CUFF.11267.1"; FPKM "1.2818266013"; frac "0.222222"; conf_lo "0.741135"; conf_hi "1.822518"; cov "7.518938"; full_read_support "yes";
Chr3	Cufflinks	exon	18862033	18863187	1000	+	.	gene_id "CUFF.11267"; transcript_id "CUFF.11267.1"; exon_number "1"; FPKM "1.2818266013"; frac "0.222222"; conf_lo "0.741135"; conf_hi "1.822518"; cov "7.518938";
Chr3	Cufflinks	transcript	18863690	18863869	1	+	.	gene_id "AT3G50751"; transcript_id "AT3G50751.1"; FPKM "0.0000000000"; frac "0.000000"; conf_lo "0.000000"; conf_hi "0.000000"; cov "0.000000"; full_read_support "no";
Chr3	Cufflinks	exon	18863690	18863869	1	+	.	gene_id "AT3G50751"; transcript_id "AT3G50751.1"; exon_number "1"; FPKM "0.0000000000"; frac "0.000000"; conf_lo "0.000000"; conf_hi "0.000000"; cov "0.000000";
Chr3	Cufflinks	transcript	18864775	18865254	1	+	.	gene_id "AT3G50755"; transcript_id "AT3G50755.1"; FPKM "0.0000000000"; frac "0.000000"; conf_lo "0.000000"; conf_hi "0.000000"; cov "0.000000"; full_read_support "no";
Chr3	Cufflinks	exon	18864775	18865254	1	+	.	gene_id "AT3G50755"; transcript_id "AT3G50755.1"; exon_number "1"; FPKM "0.0000000000"; frac "0.000000"; conf_lo "0.000000"; conf_hi "0.000000"; cov "0.000000";
Chr3	Cufflinks	transcript	18868065	18869384	1000	+	.	gene_id "AT3G50760"; transcript_id "AT3G50760.1"; FPKM "1.7307735504"; frac "1.000000"; conf_lo "1.166627"; conf_hi "2.294920"; cov "10.153959"; full_read_support "yes";
Chr3	Cufflinks	exon	18868065	18869384	1000	+	.	gene_id "AT3G50760"; transcript_id "AT3G50760.1"; exon_number "1"; FPKM "1.7307735504"; frac "1.000000"; conf_lo "1.166627"; conf_hi "2.294920"; cov "10.153959";
Chr3	Cufflinks	transcript	18871491	18871631	1	-	.	gene_id "AT3G50764"; transcript_id "AT3G50764.1"; FPKM "0.0000000000"; frac "0.000000"; conf_lo "0.000000"; conf_hi "0.000000"; cov "0.000000"; full_read_support "no";
Chr3	Cufflinks	exon	18871491	18871631	1	-	.	gene_id "AT3G50764"; transcript_id "AT3G50764.1"; exon_number "1"; FPKM "0.0000000000"; frac "0.000000"; conf_lo "0.000000"; conf_hi "0.000000"; cov "0.000000";
Chr3	Cufflinks	transcript	18873958	18874780	1000	+	.	gene_id "AT3G50770"; transcript_id "AT3G50770.1"; FPKM "7.5288486538"; frac "1.000000"; conf_lo "5.949860"; conf_hi "9.107838"; cov "44.152278"; full_read_support "yes";
Chr3	Cufflinks	exon	18873958	18874780	1000	+	.	gene_id "AT3G50770"; transcript_id "AT3G50770.1"; exon_number "1"; FPKM "7.5288486538"; frac "1.000000"; conf_lo "5.949860"; conf_hi "9.107838"; cov "44.152278";
Chr3	Cufflinks	transcript	18875399	18877534	1000	-	.	gene_id "AT3G50780"; transcript_id "AT3G50780.1"; FPKM "5.5542530411"; frac "1.000000"; conf_lo "4.756699"; conf_hi "6.351807"; cov "32.594868"; full_read_support "yes";
Chr3	Cufflinks	exon	18875399	18876597	1000	-	.	gene_id "AT3G50780"; transcript_id "AT3G50780.1"; exon_number "1"; FPKM "5.5542530411"; frac "1.000000"; conf_lo "4.756699"; conf_hi "6.351807"; cov "32.594868";
Chr3	Cufflinks	exon	18876715	18877534	1000	-	.	gene_id "AT3G50780"; transcript_id "AT3G50780.1"; exon_number "2"; FPKM "5.5542530411"; frac "1.000000"; conf_lo "4.756699"; conf_hi "6.351807"; cov "32.594868";
Chr3	Cufflinks	transcript	18879923	18881982	1000	-	.	gene_id "CUFF.11268"; transcript_id "AT3G50790.1"; FPKM "6.1887342336"; frac "1.000000"; conf_lo "5.127569"; conf_hi "7.249900"; cov "36.346787"; full_read_support "yes";
Chr3	Cufflinks	exon	18879923	18880265	1000	-	.	gene_id "CUFF.11268"; transcript_id "AT3G50790.1"; exon_number "1"; FPKM "6.1887342336"; frac "1.000000"; conf_lo "5.127569"; conf_hi "7.249900"; cov "36.346787";
Chr3	Cufflinks	exon	18880340	18880393	1000	-	.	gene_id "CUFF.11268"; transcript_id "AT3G50790.1"; exon_number "2"; FPKM "6.1887342336"; frac "1.000000"; conf_lo "5.127569"; conf_hi "7.249900"; cov "36.346787";
Chr3	Cufflinks	exon	18880476	18880570	1000	-	.	gene_id "CUFF.11268"; transcript_id "AT3G50790.1"; exon_number "3"; FPKM "6.1887342336"; frac "1.000000"; conf_lo "5.127569"; conf_hi "7.249900"; cov "36.346787";
Chr3	Cufflinks	exon	18880670	18880767	1000	-	.	gene_id "CUFF.11268"; transcript_id "AT3G50790.1"; exon_number "4"; FPKM "6.1887342336"; frac "1.000000"; conf_lo "5.127569"; conf_hi "7.249900"; cov "36.346787";
Chr3	Cufflinks	exon	18880846	18880988	1000	-	.	gene_id "CUFF.11268"; transcript_id "AT3G50790.1"; exon_number "5"; FPKM "6.1887342336"; frac "1.000000"; conf_lo "5.127569"; conf_hi "7.249900"; cov "36.346787";
Chr3	Cufflinks	exon	18881071	18881202	1000	-	.	gene_id "CUFF.11268"; transcript_id "AT3G50790.1"; exon_number "6"; FPKM "6.1887342336"; frac "1.000000"; conf_lo "5.127569"; conf_hi "7.249900"; cov "36.346787";
Chr3	Cufflinks	exon	18881351	18881479	1000	-	.	gene_id "CUFF.11268"; transcript_id "AT3G50790.1"; exon_number "7"; FPKM "6.1887342336"; frac "1.000000"; conf_lo "5.127569"; conf_hi "7.249900"; cov "36.346787";
Chr3	Cufflinks	exon	18881557	18881982	1000	-	.	gene_id "CUFF.11268"; transcript_id "AT3G50790.1"; exon_number "8"; FPKM "6.1887342336"; frac "1.000000"; conf_lo "5.127569"; conf_hi "7.249900"; cov "36.346787";
Chr3	Cufflinks	transcript	18882304	18882999	1000	-	.	gene_id "AT3G50800"; transcript_id "AT3G50800.1"; FPKM "1.5413332647"; frac "1.000000"; conf_lo "0.738081"; conf_hi "2.344586"; cov "9.031882"; full_read_support "yes";
Chr3	Cufflinks	exon	18882304	18882999	1000	-	.	gene_id "AT3G50800"; transcript_id "AT3G50800.1"; exon_number "1"; FPKM "1.5413332647"; frac "1.000000"; conf_lo "0.738081"; conf_hi "2.344586"; cov "9.031882";
Chr3	Cufflinks	transcript	18887614	18888047	1	-	.	gene_id "CUFF.11269"; transcript_id "AT3G50808.1"; FPKM "0.0000000000"; frac "0.000000"; conf_lo "0.000000"; conf_hi "0.000000"; cov "0.000000"; full_read_support "no";
Chr3	Cufflinks	exon	18887614	18887757	1	-	.	gene_id "CUFF.11269"; transcript_id "AT3G50808.1"; exon_number "1"; FPKM "0.0000000000"; frac "0.000000"; conf_lo "0.000000"; conf_hi "0.000000"; cov "0.000000";
Chr3	Cufflinks	exon	18887859	18888047	1	-	.	gene_id "CUFF.11269"; transcript_id "AT3G50808.1"; exon_number "2"; FPKM "0.0000000000"; frac "0.000000"; conf_lo "0.000000"; conf_hi "0.000000"; cov "0.000000";
Chr3	Cufflinks	transcript	18888868	18890101	1000	-	.	gene_id "CUFF.11270"; transcript_id "AT3G50810.1"; FPKM "1.4264788923"; frac "1.000000"; conf_lo "0.655545"; conf_hi "2.197413"; cov "8.383078"; full_read_support "yes";
Chr3	Cufflinks	exon	18888868	18889202	1000	-	.	gene_id "CUFF.11270"; transcript_id "AT3G50810.1"; exon_number "1"; FPKM "1.4264788923"; frac "1.000000"; conf_lo "0.655545"; conf_hi "2.197413"; cov "8.383078";
Chr3	Cufflinks	exon	18889286	18889418	1000	-	.	gene_id "CUFF.11270"; transcript_id "AT3G50810.1"; exon_number "2"; FPKM "1.4264788923"; frac "1.000000"; conf_lo "0.655545"; conf_hi "2.197413"; cov "8.383078";
Chr3	Cufflinks	exon	18889738	18889888	1000	-	.	gene_id "CUFF.11270"; transcript_id "AT3G50810.1"; exon_number "3"; FPKM "1.4264788923"; frac "1.000000"; conf_lo "0.655545"; conf_hi "2.197413"; cov "8.383078";
Chr3	Cufflinks	exon	18889985	18890101	1000	-	.	gene_id "CUFF.11270"; transcript_id "AT3G50810.1"; exon_number "4"; FPKM "1.4264788923"; frac "1.000000"; conf_lo "0.655545"; conf_hi "2.197413"; cov "8.383078";
Chr3	Cufflinks	transcript	18890876	18892426	1000	-	.	gene_id "CUFF.11271"; transcript_id "AT3G50820.1"; FPKM "169.1008373580"; frac "0.750028"; conf_lo "159.837971"; conf_hi "178.363704"; cov "992.474525"; full_read_support "yes";
Chr3	Cufflinks	exon	18890876	18891469	1000	-	.	gene_id "CUFF.11271"; transcript_id "AT3G50820.1"; exon_number "1"; FPKM "169.1008373580"; frac "0.750028"; conf_lo "159.837971"; conf_hi "178.363704"; cov "992.474525";
Chr3	Cufflinks	exon	18891568	18891861	1000	-	.	gene_id "CUFF.11271"; transcript_id "AT3G50820.1"; exon_number "2"; FPKM "169.1008373580"; frac "0.750028"; conf_lo "159.837971"; conf_hi "178.363704"; cov "992.474525";
Chr3	Cufflinks	exon	18892072	18892426	1000	-	.	gene_id "CUFF.11271"; transcript_id "AT3G50820.1"; exon_number "3"; FPKM "169.1008373580"; frac "0.750028"; conf_lo "159.837971"; conf_hi "178.363704"; cov "992.474525";
Chr3	Cufflinks	transcript	18893404	18893484	1	-	.	gene_id "CUFF.11271"; transcript_id "AT3G50825.1"; FPKM "0.0000000000"; frac "0.000000"; conf_lo "0.000000"; conf_hi "1.260457"; cov "0.000000"; full_read_support "no";
Chr3	Cufflinks	exon	18893404	18893484	1	-	.	gene_id "CUFF.11271"; transcript_id "AT3G50825.1"; exon_number "1"; FPKM "0.0000000000"; frac "0.000000"; conf_lo "0.000000"; conf_hi "1.260457"; cov "0.000000";
Chr3	Cufflinks	transcript	18893845	18895497	1000	-	.	gene_id "AT3G50830"; transcript_id "AT3G50830.1"; FPKM "14.9006584561"; frac "1.000000"; conf_lo "12.855562"; conf_hi "16.945754"; cov "87.430201"; full_read_support "yes";
Chr3	Cufflinks	exon	18893845	18894362	1000	-	.	gene_id "AT3G50830"; transcript_id "AT3G50830.1"; exon_number "1"; FPKM "14.9006584561"; frac "1.000000"; conf_lo "12.855562"; conf_hi "16.945754"; cov "87.430201";
Chr3	Cufflinks	exon	18894547	18894617	1000	-	.	gene_id "AT3G50830"; transcript_id "AT3G50830.1"; exon_number "2"; FPKM "14.9006584561"; frac "1.000000"; conf_lo "12.855562"; conf_hi "16.945754"; cov "87.430201";
Chr3	Cufflinks	exon	18894715	18894822	1000	-	.	gene_id "AT3G50830"; transcript_id "AT3G50830.1"; exon_number "3"; FPKM "14.9006584561"; frac "1.000000"; conf_lo "12.855562"; conf_hi "16.945754"; cov "87.430201";
Chr3	Cufflinks	exon	18895177	18895497	1000	-	.	gene_id "AT3G50830"; transcript_id "AT3G50830.1"; exon_number "4"; FPKM "14.9006584561"; frac "1.000000"; conf_lo "12.855562"; conf_hi "16.945754"; cov "87.430201";
Chr3	Cufflinks	transcript	18896175	18898631	334	-	.	gene_id "CUFF.11272"; transcript_id "CUFF.11272.1"; FPKM "0.7373921222"; frac "0.259343"; conf_lo "0.366315"; conf_hi "1.108469"; cov "4.325169"; full_read_support "yes";
Chr3	Cufflinks	exon	18896175	18896838	334	-	.	gene_id "CUFF.11272"; transcript_id "CUFF.11272.1"; exon_number "1"; FPKM "0.7373921222"; frac "0.259343"; conf_lo "0.366315"; conf_hi "1.108469"; cov "4.325169";
Chr3	Cufflinks	exon	18896982	18898106	334	-	.	gene_id "CUFF.11272"; transcript_id "CUFF.11272.1"; exon_number "2"; FPKM "0.7373921222"; frac "0.259343"; conf_lo "0.366315"; conf_hi "1.108469"; cov "4.325169";
Chr3	Cufflinks	exon	18898193	18898631	334	-	.	gene_id "CUFF.11272"; transcript_id "CUFF.11272.1"; exon_number "3"; FPKM "0.7373921222"; frac "0.259343"; conf_lo "0.366315"; conf_hi "1.108469"; cov "4.325169";
Chr3	Cufflinks	transcript	18896175	18898621	1000	-	.	gene_id "CUFF.11272"; transcript_id "AT3G50840.1"; FPKM "2.2070842117"; frac "0.740657"; conf_lo "1.649488"; conf_hi "2.764680"; cov "12.945640"; full_read_support "yes";
Chr3	Cufflinks	exon	18896175	18896838	1000	-	.	gene_id "CUFF.11272"; transcript_id "AT3G50840.1"; exon_number "1"; FPKM "2.2070842117"; frac "0.740657"; conf_lo "1.649488"; conf_hi "2.764680"; cov "12.945640";
Chr3	Cufflinks	exon	18896982	18898106	1000	-	.	gene_id "CUFF.11272"; transcript_id "AT3G50840.1"; exon_number "2"; FPKM "2.2070842117"; frac "0.740657"; conf_lo "1.649488"; conf_hi "2.764680"; cov "12.945640";
Chr3	Cufflinks	exon	18898193	18898265	1000	-	.	gene_id "CUFF.11272"; transcript_id "AT3G50840.1"; exon_number "3"; FPKM "2.2070842117"; frac "0.740657"; conf_lo "1.649488"; conf_hi "2.764680"; cov "12.945640";
Chr3	Cufflinks	exon	18898349	18898621	1000	-	.	gene_id "CUFF.11272"; transcript_id "AT3G50840.1"; exon_number "4"; FPKM "2.2070842117"; frac "0.740657"; conf_lo "1.649488"; conf_hi "2.764680"; cov "12.945640";
Chr3	Cufflinks	transcript	18896871	18896943	1	+	.	gene_id "AT3G50835"; transcript_id "AT3G50835.1"; FPKM "0.0000000000"; frac "0.000000"; conf_lo "0.000000"; conf_hi "0.000000"; cov "0.000000"; full_read_support "no";
Chr3	Cufflinks	exon	18896871	18896943	1	+	.	gene_id "AT3G50835"; transcript_id "AT3G50835.1"; exon_number "1"; FPKM "0.0000000000"; frac "0.000000"; conf_lo "0.000000"; conf_hi "0.000000"; cov "0.000000";
Chr3	Cufflinks	transcript	18899913	18901107	1000	-	.	gene_id "CUFF.11273"; transcript_id "CUFF.11273.1"; FPKM "1.8878375403"; frac "0.134040"; conf_lo "0.653639"; conf_hi "3.122036"; cov "11.073828"; full_read_support "yes";
Chr3	Cufflinks	exon	18899913	18900207	1000	-	.	gene_id "CUFF.11273"; transcript_id "CUFF.11273.1"; exon_number "1"; FPKM "1.8878375403"; frac "0.134040"; conf_lo "0.653639"; conf_hi "3.122036"; cov "11.073828";
Chr3	Cufflinks	exon	18900475	18900520	1000	-	.	gene_id "CUFF.11273"; transcript_id "CUFF.11273.1"; exon_number "2"; FPKM "1.8878375403"; frac "0.134040"; conf_lo "0.653639"; conf_hi "3.122036"; cov "11.073828";
Chr3	Cufflinks	exon	18900629	18900728	1000	-	.	gene_id "CUFF.11273"; transcript_id "CUFF.11273.1"; exon_number "3"; FPKM "1.8878375403"; frac "0.134040"; conf_lo "0.653639"; conf_hi "3.122036"; cov "11.073828";
Chr3	Cufflinks	exon	18900895	18901000	1000	-	.	gene_id "CUFF.11273"; transcript_id "CUFF.11273.1"; exon_number "4"; FPKM "1.8878375403"; frac "0.134040"; conf_lo "0.653639"; conf_hi "3.122036"; cov "11.073828";
Chr3	Cufflinks	exon	18901097	18901107	1000	-	.	gene_id "CUFF.11273"; transcript_id "CUFF.11273.1"; exon_number "5"; FPKM "1.8878375403"; frac "0.134040"; conf_lo "0.653639"; conf_hi "3.122036"; cov "11.073828";
Chr3	Cufflinks	transcript	18899913	18902152	555	-	.	gene_id "CUFF.11273"; transcript_id "CUFF.11273.2"; FPKM "1.0491103397"; frac "0.291204"; conf_lo "0.588802"; conf_hi "1.509418"; cov "6.153955"; full_read_support "yes";
Chr3	Cufflinks	exon	18899913	18900207	555	-	.	gene_id "CUFF.11273"; transcript_id "CUFF.11273.2"; exon_number "1"; FPKM "1.0491103397"; frac "0.291204"; conf_lo "0.588802"; conf_hi "1.509418"; cov "6.153955";
Chr3	Cufflinks	exon	18900475	18900520	555	-	.	gene_id "CUFF.11273"; transcript_id "CUFF.11273.2"; exon_number "2"; FPKM "1.0491103397"; frac "0.291204"; conf_lo "0.588802"; conf_hi "1.509418"; cov "6.153955";
Chr3	Cufflinks	exon	18900629	18900728	555	-	.	gene_id "CUFF.11273"; transcript_id "CUFF.11273.2"; exon_number "3"; FPKM "1.0491103397"; frac "0.291204"; conf_lo "0.588802"; conf_hi "1.509418"; cov "6.153955";
Chr3	Cufflinks	exon	18900895	18900999	555	-	.	gene_id "CUFF.11273"; transcript_id "CUFF.11273.2"; exon_number "4"; FPKM "1.0491103397"; frac "0.291204"; conf_lo "0.588802"; conf_hi "1.509418"; cov "6.153955";
Chr3	Cufflinks	exon	18901097	18902152	555	-	.	gene_id "CUFF.11273"; transcript_id "CUFF.11273.2"; exon_number "5"; FPKM "1.0491103397"; frac "0.291204"; conf_lo "0.588802"; conf_hi "1.509418"; cov "6.153955";
Chr3	Cufflinks	transcript	18899913	18902152	244	-	.	gene_id "CUFF.11273"; transcript_id "CUFF.11273.3"; FPKM "0.4609755773"; frac "0.136802"; conf_lo "0.149022"; conf_hi "0.772930"; cov "2.704027"; full_read_support "yes";
Chr3	Cufflinks	exon	18899913	18900207	244	-	.	gene_id "CUFF.11273"; transcript_id "CUFF.11273.3"; exon_number "1"; FPKM "0.4609755773"; frac "0.136802"; conf_lo "0.149022"; conf_hi "0.772930"; cov "2.704027";
Chr3	Cufflinks	exon	18900475	18900520	244	-	.	gene_id "CUFF.11273"; transcript_id "CUFF.11273.3"; exon_number "2"; FPKM "0.4609755773"; frac "0.136802"; conf_lo "0.149022"; conf_hi "0.772930"; cov "2.704027";
Chr3	Cufflinks	exon	18900629	18900728	244	-	.	gene_id "CUFF.11273"; transcript_id "CUFF.11273.3"; exon_number "3"; FPKM "0.4609755773"; frac "0.136802"; conf_lo "0.149022"; conf_hi "0.772930"; cov "2.704027";
Chr3	Cufflinks	exon	18900895	18902152	244	-	.	gene_id "CUFF.11273"; transcript_id "CUFF.11273.3"; exon_number "4"; FPKM "0.4609755773"; frac "0.136802"; conf_lo "0.149022"; conf_hi "0.772930"; cov "2.704027";
Chr3	Cufflinks	transcript	18899930	18901209	1	-	.	gene_id "CUFF.11273"; transcript_id "AT3G50845.1"; FPKM "0.0000000000"; frac "0.000000"; conf_lo "0.000000"; conf_hi "0.230572"; cov "0.000000"; full_read_support "no";
Chr3	Cufflinks	exon	18899930	18900207	1	-	.	gene_id "CUFF.11273"; transcript_id "AT3G50845.1"; exon_number "1"; FPKM "0.0000000000"; frac "0.000000"; conf_lo "0.000000"; conf_hi "0.230572"; cov "0.000000";
Chr3	Cufflinks	exon	18900475	18900520	1	-	.	gene_id "CUFF.11273"; transcript_id "AT3G50845.1"; exon_number "2"; FPKM "0.0000000000"; frac "0.000000"; conf_lo "0.000000"; conf_hi "0.230572"; cov "0.000000";
Chr3	Cufflinks	exon	18900629	18900728	1	-	.	gene_id "CUFF.11273"; transcript_id "AT3G50845.1"; exon_number "3"; FPKM "0.0000000000"; frac "0.000000"; conf_lo "0.000000"; conf_hi "0.230572"; cov "0.000000";
Chr3	Cufflinks	exon	18900895	18900998	1	-	.	gene_id "CUFF.11273"; transcript_id "AT3G50845.1"; exon_number "4"; FPKM "0.0000000000"; frac "0.000000"; conf_lo "0.000000"; conf_hi "0.230572"; cov "0.000000";
Chr3	Cufflinks	exon	18901096	18901209	1	-	.	gene_id "CUFF.11273"; transcript_id "AT3G50845.1"; exon_number "5"; FPKM "0.0000000000"; frac "0.000000"; conf_lo "0.000000"; conf_hi "0.230572"; cov "0.000000";
Chr3	Cufflinks	transcript	18901342	18902152	1	-	.	gene_id "CUFF.11273"; transcript_id "AT3G50850.1"; FPKM "0.0000000000"; frac "0.000000"; conf_lo "0.000000"; conf_hi "0.166881"; cov "0.000000"; full_read_support "yes";
Chr3	Cufflinks	exon	18901342	18902152	1	-	.	gene_id "CUFF.11273"; transcript_id "AT3G50850.1"; exon_number "1"; FPKM "0.0000000000"; frac "0.000000"; conf_lo "0.000000"; conf_hi "0.166881"; cov "0.000000";
Chr3	Cufflinks	transcript	18901795	18904394	475	+	.	gene_id "CUFF.11274"; transcript_id "CUFF.11274.1"; FPKM "0.7024703227"; frac "0.177890"; conf_lo "0.319878"; conf_hi "1.085063"; cov "4.120606"; full_read_support "no";
Chr3	Cufflinks	exon	18901795	18902414	475	+	.	gene_id "CUFF.11274"; transcript_id "CUFF.11274.1"; exon_number "1"; FPKM "0.7024703227"; frac "0.177890"; conf_lo "0.319878"; conf_hi "1.085063"; cov "4.120606";
Chr3	Cufflinks	exon	18902517	18902559	475	+	.	gene_id "CUFF.11274"; transcript_id "CUFF.11274.1"; exon_number "2"; FPKM "0.7024703227"; frac "0.177890"; conf_lo "0.319878"; conf_hi "1.085063"; cov "4.120606";
Chr3	Cufflinks	exon	18902683	18902744	475	+	.	gene_id "CUFF.11274"; transcript_id "CUFF.11274.1"; exon_number "3"; FPKM "0.7024703227"; frac "0.177890"; conf_lo "0.319878"; conf_hi "1.085063"; cov "4.120606";
Chr3	Cufflinks	exon	18902842	18902938	475	+	.	gene_id "CUFF.11274"; transcript_id "CUFF.11274.1"; exon_number "4"; FPKM "0.7024703227"; frac "0.177890"; conf_lo "0.319878"; conf_hi "1.085063"; cov "4.120606";
Chr3	Cufflinks	exon	18903482	18903552	475	+	.	gene_id "CUFF.11274"; transcript_id "CUFF.11274.1"; exon_number "5"; FPKM "0.7024703227"; frac "0.177890"; conf_lo "0.319878"; conf_hi "1.085063"; cov "4.120606";
Chr3	Cufflinks	exon	18903711	18903802	475	+	.	gene_id "CUFF.11274"; transcript_id "CUFF.11274.1"; exon_number "6"; FPKM "0.7024703227"; frac "0.177890"; conf_lo "0.319878"; conf_hi "1.085063"; cov "4.120606";
Chr3	Cufflinks	exon	18903901	18904394	475	+	.	gene_id "CUFF.11274"; transcript_id "CUFF.11274.1"; exon_number "7"; FPKM "0.7024703227"; frac "0.177890"; conf_lo "0.319878"; conf_hi "1.085063"; cov "4.120606";
Chr3	Cufflinks	transcript	18901997	18904197	1000	+	.	gene_id "CUFF.11274"; transcript_id "AT3G50860.1"; FPKM "1.4787591421"; frac "0.260065"; conf_lo "0.839183"; conf_hi "2.118335"; cov "8.674223"; full_read_support "yes";
Chr3	Cufflinks	exon	18901997	18902414	1000	+	.	gene_id "CUFF.11274"; transcript_id "AT3G50860.1"; exon_number "1"; FPKM "1.4787591421"; frac "0.260065"; conf_lo "0.839183"; conf_hi "2.118335"; cov "8.674223";
Chr3	Cufflinks	exon	18902517	18902559	1000	+	.	gene_id "CUFF.11274"; transcript_id "AT3G50860.1"; exon_number "2"; FPKM "1.4787591421"; frac "0.260065"; conf_lo "0.839183"; conf_hi "2.118335"; cov "8.674223";
Chr3	Cufflinks	exon	18902683	18902744	1000	+	.	gene_id "CUFF.11274"; transcript_id "AT3G50860.1"; exon_number "3"; FPKM "1.4787591421"; frac "0.260065"; conf_lo "0.839183"; conf_hi "2.118335"; cov "8.674223";
Chr3	Cufflinks	exon	18902842	18902938	1000	+	.	gene_id "CUFF.11274"; transcript_id "AT3G50860.1"; exon_number "4"; FPKM "1.4787591421"; frac "0.260065"; conf_lo "0.839183"; conf_hi "2.118335"; cov "8.674223";
Chr3	Cufflinks	exon	18903482	18903552	1000	+	.	gene_id "CUFF.11274"; transcript_id "AT3G50860.1"; exon_number "5"; FPKM "1.4787591421"; frac "0.260065"; conf_lo "0.839183"; conf_hi "2.118335"; cov "8.674223";
Chr3	Cufflinks	exon	18903711	18903802	1000	+	.	gene_id "CUFF.11274"; transcript_id "AT3G50860.1"; exon_number "6"; FPKM "1.4787591421"; frac "0.260065"; conf_lo "0.839183"; conf_hi "2.118335"; cov "8.674223";
Chr3	Cufflinks	exon	18903893	18904197	1000	+	.	gene_id "CUFF.11274"; transcript_id "AT3G50860.1"; exon_number "7"; FPKM "1.4787591421"; frac "0.260065"; conf_lo "0.839183"; conf_hi "2.118335"; cov "8.674223";
Chr3	Cufflinks	transcript	18910990	18912608	1000	+	.	gene_id "AT3G50870"; transcript_id "AT3G50870.1"; FPKM "0.9725418884"; frac "1.000000"; conf_lo "0.525397"; conf_hi "1.419687"; cov "5.697299"; full_read_support "yes";
Chr3	Cufflinks	exon	18910990	18911630	1000	+	.	gene_id "AT3G50870"; transcript_id "AT3G50870.1"; exon_number "1"; FPKM "0.9725418884"; frac "1.000000"; conf_lo "0.525397"; conf_hi "1.419687"; cov "5.697299";
Chr3	Cufflinks	exon	18912001	18912608	1000	+	.	gene_id "AT3G50870"; transcript_id "AT3G50870.1"; exon_number "2"; FPKM "0.9725418884"; frac "1.000000"; conf_lo "0.525397"; conf_hi "1.419687"; cov "5.697299";
Chr3	Cufflinks	transcript	18913486	18914960	1000	+	.	gene_id "AT3G50880"; transcript_id "AT3G50880.1"; FPKM "7.9123300428"; frac "1.000000"; conf_lo "6.513361"; conf_hi "9.311299"; cov "46.435326"; full_read_support "yes";
Chr3	Cufflinks	exon	18913486	18914340	1000	+	.	gene_id "AT3G50880"; transcript_id "AT3G50880.1"; exon_number "1"; FPKM "7.9123300428"; frac "1.000000"; conf_lo "6.513361"; conf_hi "9.311299"; cov "46.435326";
Chr3	Cufflinks	exon	18914720	18914960	1000	+	.	gene_id "AT3G50880"; transcript_id "AT3G50880.1"; exon_number "2"; FPKM "7.9123300428"; frac "1.000000"; conf_lo "6.513361"; conf_hi "9.311299"; cov "46.435326";
Chr3	Cufflinks	transcript	18916166	18917328	1000	+	.	gene_id "AT3G50890"; transcript_id "AT3G50890.1"; FPKM "1.7584367355"; frac "0.756757"; conf_lo "1.092689"; conf_hi "2.424184"; cov "10.316251"; full_read_support "yes";
Chr3	Cufflinks	exon	18916166	18916305	1000	+	.	gene_id "AT3G50890"; transcript_id "AT3G50890.1"; exon_number "1"; FPKM "1.7584367355"; frac "0.756757"; conf_lo "1.092689"; conf_hi "2.424184"; cov "10.316251";
Chr3	Cufflinks	exon	18916413	18917328	1000	+	.	gene_id "AT3G50890"; transcript_id "AT3G50890.1"; exon_number "2"; FPKM "1.7584367355"; frac "0.756757"; conf_lo "1.092689"; conf_hi "2.424184"; cov "10.316251";
Chr3	Cufflinks	transcript	18916577	18917312	1000	-	.	gene_id "CUFF.11275"; transcript_id "CUFF.11275.1"; FPKM "0.9021515157"; frac "0.243243"; conf_lo "0.300695"; conf_hi "1.503608"; cov "5.292668"; full_read_support "yes";
Chr3	Cufflinks	exon	18916577	18917312	1000	-	.	gene_id "CUFF.11275"; transcript_id "CUFF.11275.1"; exon_number "1"; FPKM "0.9021515157"; frac "0.243243"; conf_lo "0.300695"; conf_hi "1.503608"; cov "5.292668";
Chr3	Cufflinks	transcript	18917433	18917506	1	+	.	gene_id "AT3G50895"; transcript_id "AT3G50895.1"; FPKM "0.0000000000"; frac "0.000000"; conf_lo "0.000000"; conf_hi "0.000000"; cov "0.000000"; full_read_support "no";
Chr3	Cufflinks	exon	18917433	18917506	1	+	.	gene_id "AT3G50895"; transcript_id "AT3G50895.1"; exon_number "1"; FPKM "0.0000000000"; frac "0.000000"; conf_lo "0.000000"; conf_hi "0.000000"; cov "0.000000";
Chr3	Cufflinks	transcript	18918019	18918618	1000	+	.	gene_id "AT3G50900"; transcript_id "AT3G50900.1"; FPKM "12.8637210017"; frac "1.000000"; conf_lo "10.216519"; conf_hi "15.510923"; cov "75.529672"; full_read_support "yes";
Chr3	Cufflinks	exon	18918019	18918618	1000	+	.	gene_id "AT3G50900"; transcript_id "AT3G50900.1"; exon_number "1"; FPKM "12.8637210017"; frac "1.000000"; conf_lo "10.216519"; conf_hi "15.510923"; cov "75.529672";
Chr3	Cufflinks	transcript	18919513	18922238	1000	+	.	gene_id "AT3G50910"; transcript_id "AT3G50910.1"; FPKM "8.4476939056"; frac "1.000000"; conf_lo "7.360749"; conf_hi "9.534639"; cov "49.565660"; full_read_support "yes";
Chr3	Cufflinks	exon	18919513	18919786	1000	+	.	gene_id "AT3G50910"; transcript_id "AT3G50910.1"; exon_number "1"; FPKM "8.4476939056"; frac "1.000000"; conf_lo "7.360749"; conf_hi "9.534639"; cov "49.565660";
Chr3	Cufflinks	exon	18920185	18920954	1000	+	.	gene_id "AT3G50910"; transcript_id "AT3G50910.1"; exon_number "2"; FPKM "8.4476939056"; frac "1.000000"; conf_lo "7.360749"; conf_hi "9.534639"; cov "49.565660";
Chr3	Cufflinks	exon	18921330	18921752	1000	+	.	gene_id "AT3G50910"; transcript_id "AT3G50910.1"; exon_number "3"; FPKM "8.4476939056"; frac "1.000000"; conf_lo "7.360749"; conf_hi "9.534639"; cov "49.565660";
Chr3	Cufflinks	exon	18921845	18922238	1000	+	.	gene_id "AT3G50910"; transcript_id "AT3G50910.1"; exon_number "4"; FPKM "8.4476939056"; frac "1.000000"; conf_lo "7.360749"; conf_hi "9.534639"; cov "49.565660";
Chr3	Cufflinks	transcript	18922372	18923716	1000	-	.	gene_id "AT3G50920"; transcript_id "AT3G50920.2"; FPKM "4.3333632465"; frac "0.733461"; conf_lo "3.042051"; conf_hi "5.624676"; cov "25.439873"; full_read_support "yes";
Chr3	Cufflinks	exon	18922372	18922630	1000	-	.	gene_id "AT3G50920"; transcript_id "AT3G50920.2"; exon_number "1"; FPKM "4.3333632465"; frac "0.733461"; conf_lo "3.042051"; conf_hi "5.624676"; cov "25.439873";
Chr3	Cufflinks	exon	18922733	18922806	1000	-	.	gene_id "AT3G50920"; transcript_id "AT3G50920.2"; exon_number "2"; FPKM "4.3333632465"; frac "0.733461"; conf_lo "3.042051"; conf_hi "5.624676"; cov "25.439873";
Chr3	Cufflinks	exon	18922892	18923117	1000	-	.	gene_id "AT3G50920"; transcript_id "AT3G50920.2"; exon_number "3"; FPKM "4.3333632465"; frac "0.733461"; conf_lo "3.042051"; conf_hi "5.624676"; cov "25.439873";
Chr3	Cufflinks	exon	18923222	18923526	1000	-	.	gene_id "AT3G50920"; transcript_id "AT3G50920.2"; exon_number "4"; FPKM "4.3333632465"; frac "0.733461"; conf_lo "3.042051"; conf_hi "5.624676"; cov "25.439873";
Chr3	Cufflinks	exon	18923656	18923716	1000	-	.	gene_id "AT3G50920"; transcript_id "AT3G50920.2"; exon_number "5"; FPKM "4.3333632465"; frac "0.733461"; conf_lo "3.042051"; conf_hi "5.624676"; cov "25.439873";
Chr3	Cufflinks	transcript	18922387	18923596	366	-	.	gene_id "AT3G50920"; transcript_id "AT3G50920.1"; FPKM "1.5878656404"; frac "0.266539"; conf_lo "0.681887"; conf_hi "2.493845"; cov "9.321882"; full_read_support "yes";
Chr3	Cufflinks	exon	18922387	18922630	366	-	.	gene_id "AT3G50920"; transcript_id "AT3G50920.1"; exon_number "1"; FPKM "1.5878656404"; frac "0.266539"; conf_lo "0.681887"; conf_hi "2.493845"; cov "9.321882";
Chr3	Cufflinks	exon	18922733	18922806	366	-	.	gene_id "AT3G50920"; transcript_id "AT3G50920.1"; exon_number "2"; FPKM "1.5878656404"; frac "0.266539"; conf_lo "0.681887"; conf_hi "2.493845"; cov "9.321882";
Chr3	Cufflinks	exon	18922892	18923117	366	-	.	gene_id "AT3G50920"; transcript_id "AT3G50920.1"; exon_number "3"; FPKM "1.5878656404"; frac "0.266539"; conf_lo "0.681887"; conf_hi "2.493845"; cov "9.321882";
Chr3	Cufflinks	exon	18923222	18923596	366	-	.	gene_id "AT3G50920"; transcript_id "AT3G50920.1"; exon_number "4"; FPKM "1.5878656404"; frac "0.266539"; conf_lo "0.681887"; conf_hi "2.493845"; cov "9.321882";
Chr3	Cufflinks	transcript	18925658	18926083	1	-	.	gene_id "AT3G50925"; transcript_id "AT3G50925.1"; FPKM "0.0000000000"; frac "0.000000"; conf_lo "0.000000"; conf_hi "0.000000"; cov "0.000000"; full_read_support "no";
Chr3	Cufflinks	exon	18925658	18925860	1	-	.	gene_id "AT3G50925"; transcript_id "AT3G50925.1"; exon_number "1"; FPKM "0.0000000000"; frac "0.000000"; conf_lo "0.000000"; conf_hi "0.000000"; cov "0.000000";
Chr3	Cufflinks	exon	18926014	18926083	1	-	.	gene_id "AT3G50925"; transcript_id "AT3G50925.1"; exon_number "2"; FPKM "0.0000000000"; frac "0.000000"; conf_lo "0.000000"; conf_hi "0.000000"; cov "0.000000";
Chr3	Cufflinks	transcript	18929387	18931693	1000	-	.	gene_id "CUFF.11276"; transcript_id "CUFF.11276.1"; FPKM "1.0010155900"; frac "0.165992"; conf_lo "0.683388"; conf_hi "1.318644"; cov "5.875231"; full_read_support "yes";
Chr3	Cufflinks	exon	18929387	18931693	1000	-	.	gene_id "CUFF.11276"; transcript_id "CUFF.11276.1"; exon_number "1"; FPKM "1.0010155900"; frac "0.165992"; conf_lo "0.683388"; conf_hi "1.318644"; cov "5.875231";
Chr3	Cufflinks	transcript	18929526	18931839	1000	+	.	gene_id "AT3G50930"; transcript_id "AT3G50930.1"; FPKM "5.0128452803"; frac "0.834008"; conf_lo "4.279091"; conf_hi "5.746600"; cov "29.421744"; full_read_support "yes";
Chr3	Cufflinks	exon	18929526	18931839	1000	+	.	gene_id "AT3G50930"; transcript_id "AT3G50930.1"; exon_number "1"; FPKM "5.0128452803"; frac "0.834008"; conf_lo "4.279091"; conf_hi "5.746600"; cov "29.421744";
Chr3	Cufflinks	transcript	18933763	18935611	1	+	.	gene_id "CUFF.11277"; transcript_id "AT3G50940.1"; FPKM "0.0000000000"; frac "0.000000"; conf_lo "0.000000"; conf_hi "0.077830"; cov "0.000000"; full_read_support "no";
Chr3	Cufflinks	exon	18933763	18933831	1	+	.	gene_id "CUFF.11277"; transcript_id "AT3G50940.1"; exon_number "1"; FPKM "0.0000000000"; frac "0.000000"; conf_lo "0.000000"; conf_hi "0.077830"; cov "0.000000";
Chr3	Cufflinks	exon	18934083	18935072	1	+	.	gene_id "CUFF.11277"; transcript_id "AT3G50940.1"; exon_number "2"; FPKM "0.0000000000"; frac "0.000000"; conf_lo "0.000000"; conf_hi "0.077830"; cov "0.000000";
Chr3	Cufflinks	exon	18935160	18935611	1	+	.	gene_id "CUFF.11277"; transcript_id "AT3G50940.1"; exon_number "3"; FPKM "0.0000000000"; frac "0.000000"; conf_lo "0.000000"; conf_hi "0.077830"; cov "0.000000";
Chr3	Cufflinks	transcript	18935674	18938799	1000	+	.	gene_id "CUFF.11277"; transcript_id "AT3G50950.1"; FPKM "8.2742103550"; frac "0.544751"; conf_lo "7.307493"; conf_hi "9.240928"; cov "48.563882"; full_read_support "yes";
Chr3	Cufflinks	exon	18935674	18935887	1000	+	.	gene_id "CUFF.11277"; transcript_id "AT3G50950.1"; exon_number "1"; FPKM "8.2742103550"; frac "0.544751"; conf_lo "7.307493"; conf_hi "9.240928"; cov "48.563882";
Chr3	Cufflinks	exon	18936116	18938799	1000	+	.	gene_id "CUFF.11277"; transcript_id "AT3G50950.1"; exon_number "2"; FPKM "8.2742103550"; frac "0.544751"; conf_lo "7.307493"; conf_hi "9.240928"; cov "48.563882";
Chr3	Cufflinks	transcript	18935714	18938685	555	+	.	gene_id "CUFF.11277"; transcript_id "AT3G50950.2"; FPKM "4.5970706046"; frac "0.286061"; conf_lo "3.812733"; conf_hi "5.381408"; cov "26.981619"; full_read_support "yes";
Chr3	Cufflinks	exon	18935714	18935887	555	+	.	gene_id "CUFF.11277"; transcript_id "AT3G50950.2"; exon_number "1"; FPKM "4.5970706046"; frac "0.286061"; conf_lo "3.812733"; conf_hi "5.381408"; cov "26.981619";
Chr3	Cufflinks	exon	18936110	18938685	555	+	.	gene_id "CUFF.11277"; transcript_id "AT3G50950.2"; exon_number "2"; FPKM "4.5970706046"; frac "0.286061"; conf_lo "3.812733"; conf_hi "5.381408"; cov "26.981619";
Chr3	Cufflinks	transcript	18940777	18941554	1000	+	.	gene_id "CUFF.11278"; transcript_id "AT3G50970.1"; FPKM "11.9824070141"; frac "0.169188"; conf_lo "9.843724"; conf_hi "14.121090"; cov "70.328427"; full_read_support "yes";
Chr3	Cufflinks	exon	18940777	18941554	1000	+	.	gene_id "CUFF.11278"; transcript_id "AT3G50970.1"; exon_number "1"; FPKM "11.9824070141"; frac "0.169188"; conf_lo "9.843724"; conf_hi "14.121090"; cov "70.328427";
Chr3	Cufflinks	transcript	18938697	18940428	1	-	.	gene_id "CUFF.11279"; transcript_id "AT3G50960.1"; FPKM "0.0000000000"; frac "0.000000"; conf_lo "0.000000"; conf_hi "0.124388"; cov "0.000000"; full_read_support "yes";
Chr3	Cufflinks	exon	18938697	18939000	1	-	.	gene_id "CUFF.11279"; transcript_id "AT3G50960.1"; exon_number "1"; FPKM "0.0000000000"; frac "0.000000"; conf_lo "0.000000"; conf_hi "0.124388"; cov "0.000000";
Chr3	Cufflinks	exon	18939086	18939183	1	-	.	gene_id "CUFF.11279"; transcript_id "AT3G50960.1"; exon_number "2"; FPKM "0.0000000000"; frac "0.000000"; conf_lo "0.000000"; conf_hi "0.124388"; cov "0.000000";
Chr3	Cufflinks	exon	18939270	18939331	1	-	.	gene_id "CUFF.11279"; transcript_id "AT3G50960.1"; exon_number "3"; FPKM "0.0000000000"; frac "0.000000"; conf_lo "0.000000"; conf_hi "0.124388"; cov "0.000000";
Chr3	Cufflinks	exon	18939423	18939495	1	-	.	gene_id "CUFF.11279"; transcript_id "AT3G50960.1"; exon_number "4"; FPKM "0.0000000000"; frac "0.000000"; conf_lo "0.000000"; conf_hi "0.124388"; cov "0.000000";
Chr3	Cufflinks	exon	18939582	18939724	1	-	.	gene_id "CUFF.11279"; transcript_id "AT3G50960.1"; exon_number "5"; FPKM "0.0000000000"; frac "0.000000"; conf_lo "0.000000"; conf_hi "0.124388"; cov "0.000000";
Chr3	Cufflinks	exon	18939810	18939857	1	-	.	gene_id "CUFF.11279"; transcript_id "AT3G50960.1"; exon_number "6"; FPKM "0.0000000000"; frac "0.000000"; conf_lo "0.000000"; conf_hi "0.124388"; cov "0.000000";
Chr3	Cufflinks	exon	18939932	18940006	1	-	.	gene_id "CUFF.11279"; transcript_id "AT3G50960.1"; exon_number "7"; FPKM "0.0000000000"; frac "0.000000"; conf_lo "0.000000"; conf_hi "0.124388"; cov "0.000000";
Chr3	Cufflinks	exon	18940143	18940243	1	-	.	gene_id "CUFF.11279"; transcript_id "AT3G50960.1"; exon_number "8"; FPKM "0.0000000000"; frac "0.000000"; conf_lo "0.000000"; conf_hi "0.124388"; cov "0.000000";
Chr3	Cufflinks	exon	18940313	18940428	1	-	.	gene_id "CUFF.11279"; transcript_id "AT3G50960.1"; exon_number "9"; FPKM "0.0000000000"; frac "0.000000"; conf_lo "0.000000"; conf_hi "0.124388"; cov "0.000000";
Chr3	Cufflinks	transcript	18941925	18942865	1000	+	.	gene_id "AT3G50980"; transcript_id "AT3G50980.1"; FPKM "0.2316179840"; frac "1.000000"; conf_lo "0.000000"; conf_hi "0.559632"; cov "1.361164"; full_read_support "no";
Chr3	Cufflinks	exon	18941925	18942216	1000	+	.	gene_id "AT3G50980"; transcript_id "AT3G50980.1"; exon_number "1"; FPKM "0.2316179840"; frac "1.000000"; conf_lo "0.000000"; conf_hi "0.559632"; cov "1.361164";
Chr3	Cufflinks	exon	18942518	18942865	1000	+	.	gene_id "AT3G50980"; transcript_id "AT3G50980.1"; exon_number "2"; FPKM "0.2316179840"; frac "1.000000"; conf_lo "0.000000"; conf_hi "0.559632"; cov "1.361164";
Chr3	Cufflinks	transcript	18943135	18944811	1	+	.	gene_id "AT3G50990"; transcript_id "AT3G50990.1"; FPKM "0.0000000000"; frac "0.000000"; conf_lo "0.000000"; conf_hi "0.000000"; cov "0.000000"; full_read_support "no";
Chr3	Cufflinks	exon	18943135	18943412	1	+	.	gene_id "AT3G50990"; transcript_id "AT3G50990.1"; exon_number "1"; FPKM "0.0000000000"; frac "0.000000"; conf_lo "0.000000"; conf_hi "0.000000"; cov "0.000000";
Chr3	Cufflinks	exon	18943508	18943699	1	+	.	gene_id "AT3G50990"; transcript_id "AT3G50990.1"; exon_number "2"; FPKM "0.0000000000"; frac "0.000000"; conf_lo "0.000000"; conf_hi "0.000000"; cov "0.000000";
Chr3	Cufflinks	exon	18943780	18943945	1	+	.	gene_id "AT3G50990"; transcript_id "AT3G50990.1"; exon_number "3"; FPKM "0.0000000000"; frac "0.000000"; conf_lo "0.000000"; conf_hi "0.000000"; cov "0.000000";
Chr3	Cufflinks	exon	18944187	18944811	1	+	.	gene_id "AT3G50990"; transcript_id "AT3G50990.1"; exon_number "4"; FPKM "0.0000000000"; frac "0.000000"; conf_lo "0.000000"; conf_hi "0.000000"; cov "0.000000";
Chr3	Cufflinks	transcript	18945025	18946621	177	-	.	gene_id "CUFF.11280"; transcript_id "AT3G51000.1"; FPKM "7.3782987031"; frac "0.233533"; conf_lo "6.170505"; conf_hi "8.586092"; cov "43.309024"; full_read_support "yes";
Chr3	Cufflinks	exon	18945025	18945516	177	-	.	gene_id "CUFF.11280"; transcript_id "AT3G51000.1"; exon_number "1"; FPKM "7.3782987031"; frac "0.233533"; conf_lo "6.170505"; conf_hi "8.586092"; cov "43.309024";
Chr3	Cufflinks	exon	18945600	18945841	177	-	.	gene_id "CUFF.11280"; transcript_id "AT3G51000.1"; exon_number "2"; FPKM "7.3782987031"; frac "0.233533"; conf_lo "6.170505"; conf_hi "8.586092"; cov "43.309024";
Chr3	Cufflinks	exon	18945942	18946121	177	-	.	gene_id "CUFF.11280"; transcript_id "AT3G51000.1"; exon_number "3"; FPKM "7.3782987031"; frac "0.233533"; conf_lo "6.170505"; conf_hi "8.586092"; cov "43.309024";
Chr3	Cufflinks	exon	18946209	18946621	177	-	.	gene_id "CUFF.11280"; transcript_id "AT3G51000.1"; exon_number "4"; FPKM "7.3782987031"; frac "0.233533"; conf_lo "6.170505"; conf_hi "8.586092"; cov "43.309024";
Chr3	Cufflinks	transcript	18946698	18948157	1000	-	.	gene_id "CUFF.11280"; transcript_id "AT3G51010.1"; FPKM "41.4554163027"; frac "0.766467"; conf_lo "37.449973"; conf_hi "45.460860"; cov "243.334363"; full_read_support "yes";
Chr3	Cufflinks	exon	18946698	18947047	1000	-	.	gene_id "CUFF.11280"; transcript_id "AT3G51010.1"; exon_number "1"; FPKM "41.4554163027"; frac "0.766467"; conf_lo "37.449973"; conf_hi "45.460860"; cov "243.334363";
Chr3	Cufflinks	exon	18947330	18947451	1000	-	.	gene_id "CUFF.11280"; transcript_id "AT3G51010.1"; exon_number "2"; FPKM "41.4554163027"; frac "0.766467"; conf_lo "37.449973"; conf_hi "45.460860"; cov "243.334363";
Chr3	Cufflinks	exon	18947772	18948157	1000	-	.	gene_id "CUFF.11280"; transcript_id "AT3G51010.1"; exon_number "3"; FPKM "41.4554163027"; frac "0.766467"; conf_lo "37.449973"; conf_hi "45.460860"; cov "243.334363";
Chr3	Cufflinks	transcript	18949645	18950221	1	+	.	gene_id "AT3G51020"; transcript_id "AT3G51020.1"; FPKM "0.0000000000"; frac "0.000000"; conf_lo "0.000000"; conf_hi "0.000000"; cov "0.000000"; full_read_support "no";
Chr3	Cufflinks	exon	18949645	18949677	1	+	.	gene_id "AT3G51020"; transcript_id "AT3G51020.1"; exon_number "1"; FPKM "0.0000000000"; frac "0.000000"; conf_lo "0.000000"; conf_hi "0.000000"; cov "0.000000";
Chr3	Cufflinks	exon	18949769	18949844	1	+	.	gene_id "AT3G51020"; transcript_id "AT3G51020.1"; exon_number "2"; FPKM "0.0000000000"; frac "0.000000"; conf_lo "0.000000"; conf_hi "0.000000"; cov "0.000000";
Chr3	Cufflinks	exon	18949929	18950221	1	+	.	gene_id "AT3G51020"; transcript_id "AT3G51020.1"; exon_number "3"; FPKM "0.0000000000"; frac "0.000000"; conf_lo "0.000000"; conf_hi "0.000000"; cov "0.000000";
Chr3	Cufflinks	transcript	18950996	18952050	955	-	.	gene_id "CUFF.11281"; transcript_id "AT3G51030.1"; FPKM "6.1057289653"; frac "0.248555"; conf_lo "4.223161"; conf_hi "7.988297"; cov "35.854891"; full_read_support "yes";
Chr3	Cufflinks	exon	18950996	18951254	955	-	.	gene_id "CUFF.11281"; transcript_id "AT3G51030.1"; exon_number "1"; FPKM "6.1057289653"; frac "0.248555"; conf_lo "4.223161"; conf_hi "7.988297"; cov "35.854891";
Chr3	Cufflinks	exon	18951339	18951461	955	-	.	gene_id "CUFF.11281"; transcript_id "AT3G51030.1"; exon_number "2"; FPKM "6.1057289653"; frac "0.248555"; conf_lo "4.223161"; conf_hi "7.988297"; cov "35.854891";
Chr3	Cufflinks	exon	18951866	18952050	955	-	.	gene_id "CUFF.11281"; transcript_id "AT3G51030.1"; exon_number "3"; FPKM "6.1057289653"; frac "0.248555"; conf_lo "4.223161"; conf_hi "7.988297"; cov "35.854891";
Chr3	Cufflinks	transcript	18952122	18953801	1000	-	.	gene_id "CUFF.11281"; transcript_id "AT3G51040.1"; FPKM "6.3873390925"; frac "0.600728"; conf_lo "5.049483"; conf_hi "7.725195"; cov "37.508600"; full_read_support "yes";
Chr3	Cufflinks	exon	18952122	18952709	1000	-	.	gene_id "CUFF.11281"; transcript_id "AT3G51040.1"; exon_number "1"; FPKM "6.3873390925"; frac "0.600728"; conf_lo "5.049483"; conf_hi "7.725195"; cov "37.508600";
Chr3	Cufflinks	exon	18952794	18953094	1000	-	.	gene_id "CUFF.11281"; transcript_id "AT3G51040.1"; exon_number "2"; FPKM "6.3873390925"; frac "0.600728"; conf_lo "5.049483"; conf_hi "7.725195"; cov "37.508600";
Chr3	Cufflinks	exon	18953642	18953801	1000	-	.	gene_id "CUFF.11281"; transcript_id "AT3G51040.1"; exon_number "3"; FPKM "6.3873390925"; frac "0.600728"; conf_lo "5.049483"; conf_hi "7.725195"; cov "37.508600";
Chr3	Cufflinks	transcript	18952122	18953680	167	-	.	gene_id "CUFF.11281"; transcript_id "AT3G51040.2"; FPKM "1.0674231450"; frac "0.150717"; conf_lo "0.563072"; conf_hi "1.571774"; cov "6.268267"; full_read_support "yes";
Chr3	Cufflinks	exon	18952122	18952709	167	-	.	gene_id "CUFF.11281"; transcript_id "AT3G51040.2"; exon_number "1"; FPKM "1.0674231450"; frac "0.150717"; conf_lo "0.563072"; conf_hi "1.571774"; cov "6.268267";
Chr3	Cufflinks	exon	18952794	18953680	167	-	.	gene_id "CUFF.11281"; transcript_id "AT3G51040.2"; exon_number "2"; FPKM "1.0674231450"; frac "0.150717"; conf_lo "0.563072"; conf_hi "1.571774"; cov "6.268267";
Chr3	Cufflinks	transcript	18952144	18953801	1	-	.	gene_id "CUFF.11281"; transcript_id "AT3G51040.3"; FPKM "0.0000000000"; frac "0.000000"; conf_lo "0.000000"; conf_hi "0.101307"; cov "0.000000"; full_read_support "no";
Chr3	Cufflinks	exon	18952144	18952709	1	-	.	gene_id "CUFF.11281"; transcript_id "AT3G51040.3"; exon_number "1"; FPKM "0.0000000000"; frac "0.000000"; conf_lo "0.000000"; conf_hi "0.101307"; cov "0.000000";
Chr3	Cufflinks	exon	18952794	18953094	1	-	.	gene_id "CUFF.11281"; transcript_id "AT3G51040.3"; exon_number "2"; FPKM "0.0000000000"; frac "0.000000"; conf_lo "0.000000"; conf_hi "0.101307"; cov "0.000000";
Chr3	Cufflinks	exon	18953187	18953366	1	-	.	gene_id "CUFF.11281"; transcript_id "AT3G51040.3"; exon_number "3"; FPKM "0.0000000000"; frac "0.000000"; conf_lo "0.000000"; conf_hi "0.101307"; cov "0.000000";
Chr3	Cufflinks	exon	18953642	18953801	1	-	.	gene_id "CUFF.11281"; transcript_id "AT3G51040.3"; exon_number "4"; FPKM "0.0000000000"; frac "0.000000"; conf_lo "0.000000"; conf_hi "0.101307"; cov "0.000000";
Chr3	Cufflinks	transcript	18953923	18957956	1000	+	.	gene_id "CUFF.11282"; transcript_id "AT3G51050.1"; FPKM "12.8311741394"; frac "1.000000"; conf_lo "11.620102"; conf_hi "14.042246"; cov "75.336610"; full_read_support "yes";
Chr3	Cufflinks	exon	18953923	18954085	1000	+	.	gene_id "CUFF.11282"; transcript_id "AT3G51050.1"; exon_number "1"; FPKM "12.8311741394"; frac "1.000000"; conf_lo "11.620102"; conf_hi "14.042246"; cov "75.336610";
Chr3	Cufflinks	exon	18954342	18954500	1000	+	.	gene_id "CUFF.11282"; transcript_id "AT3G51050.1"; exon_number "2"; FPKM "12.8311741394"; frac "1.000000"; conf_lo "11.620102"; conf_hi "14.042246"; cov "75.336610";
Chr3	Cufflinks	exon	18954771	18955022	1000	+	.	gene_id "CUFF.11282"; transcript_id "AT3G51050.1"; exon_number "3"; FPKM "12.8311741394"; frac "1.000000"; conf_lo "11.620102"; conf_hi "14.042246"; cov "75.336610";
Chr3	Cufflinks	exon	18955126	18955245	1000	+	.	gene_id "CUFF.11282"; transcript_id "AT3G51050.1"; exon_number "4"; FPKM "12.8311741394"; frac "1.000000"; conf_lo "11.620102"; conf_hi "14.042246"; cov "75.336610";
Chr3	Cufflinks	exon	18955326	18955406	1000	+	.	gene_id "CUFF.11282"; transcript_id "AT3G51050.1"; exon_number "5"; FPKM "12.8311741394"; frac "1.000000"; conf_lo "11.620102"; conf_hi "14.042246"; cov "75.336610";
Chr3	Cufflinks	exon	18955590	18955685	1000	+	.	gene_id "CUFF.11282"; transcript_id "AT3G51050.1"; exon_number "6"; FPKM "12.8311741394"; frac "1.000000"; conf_lo "11.620102"; conf_hi "14.042246"; cov "75.336610";
Chr3	Cufflinks	exon	18955802	18955897	1000	+	.	gene_id "CUFF.11282"; transcript_id "AT3G51050.1"; exon_number "7"; FPKM "12.8311741394"; frac "1.000000"; conf_lo "11.620102"; conf_hi "14.042246"; cov "75.336610";
Chr3	Cufflinks	exon	18956013	18956066	1000	+	.	gene_id "CUFF.11282"; transcript_id "AT3G51050.1"; exon_number "8"; FPKM "12.8311741394"; frac "1.000000"; conf_lo "11.620102"; conf_hi "14.042246"; cov "75.336610";
Chr3	Cufflinks	exon	18956153	18956359	1000	+	.	gene_id "CUFF.11282"; transcript_id "AT3G51050.1"; exon_number "9"; FPKM "12.8311741394"; frac "1.000000"; conf_lo "11.620102"; conf_hi "14.042246"; cov "75.336610";
Chr3	Cufflinks	exon	18956442	18956567	1000	+	.	gene_id "CUFF.11282"; transcript_id "AT3G51050.1"; exon_number "10"; FPKM "12.8311741394"; frac "1.000000"; conf_lo "11.620102"; conf_hi "14.042246"; cov "75.336610";
Chr3	Cufflinks	exon	18956668	18956733	1000	+	.	gene_id "CUFF.11282"; transcript_id "AT3G51050.1"; exon_number "11"; FPKM "12.8311741394"; frac "1.000000"; conf_lo "11.620102"; conf_hi "14.042246"; cov "75.336610";
Chr3	Cufflinks	exon	18956828	18957130	1000	+	.	gene_id "CUFF.11282"; transcript_id "AT3G51050.1"; exon_number "12"; FPKM "12.8311741394"; frac "1.000000"; conf_lo "11.620102"; conf_hi "14.042246"; cov "75.336610";
Chr3	Cufflinks	exon	18957225	18957956	1000	+	.	gene_id "CUFF.11282"; transcript_id "AT3G51050.1"; exon_number "13"; FPKM "12.8311741394"; frac "1.000000"; conf_lo "11.620102"; conf_hi "14.042246"; cov "75.336610";
Chr3	Cufflinks	transcript	18962793	18962897	1	-	.	gene_id "AT3G51057"; transcript_id "AT3G51057.1"; FPKM "0.0000000000"; frac "0.000000"; conf_lo "0.000000"; conf_hi "0.000000"; cov "0.000000"; full_read_support "no";
Chr3	Cufflinks	exon	18962793	18962897	1	-	.	gene_id "AT3G51057"; transcript_id "AT3G51057.1"; exon_number "1"; FPKM "0.0000000000"; frac "0.000000"; conf_lo "0.000000"; conf_hi "0.000000"; cov "0.000000";
Chr3	Cufflinks	transcript	18964344	18966405	1000	+	.	gene_id "AT3G51060"; transcript_id "AT3G51060.1"; FPKM "0.6333581342"; frac "1.000000"; conf_lo "0.334593"; conf_hi "0.932123"; cov "3.722095"; full_read_support "yes";
Chr3	Cufflinks	exon	18964344	18965299	1000	+	.	gene_id "AT3G51060"; transcript_id "AT3G51060.1"; exon_number "1"; FPKM "0.6333581342"; frac "1.000000"; conf_lo "0.334593"; conf_hi "0.932123"; cov "3.722095";
Chr3	Cufflinks	exon	18965712	18966405	1000	+	.	gene_id "AT3G51060"; transcript_id "AT3G51060.1"; exon_number "2"; FPKM "0.6333581342"; frac "1.000000"; conf_lo "0.334593"; conf_hi "0.932123"; cov "3.722095";
Chr3	Cufflinks	transcript	18968743	18972285	1000	-	.	gene_id "CUFF.11283"; transcript_id "AT3G51075.1"; FPKM "0.6562367316"; frac "1.000000"; conf_lo "0.355511"; conf_hi "0.956962"; cov "3.843050"; full_read_support "no";
Chr3	Cufflinks	exon	18968743	18969368	1000	-	.	gene_id "CUFF.11283"; transcript_id "AT3G51075.1"; exon_number "1"; FPKM "0.6562367316"; frac "1.000000"; conf_lo "0.355511"; conf_hi "0.956962"; cov "3.843050";
Chr3	Cufflinks	exon	18970448	18970649	1000	-	.	gene_id "CUFF.11283"; transcript_id "AT3G51075.1"; exon_number "2"; FPKM "0.6562367316"; frac "1.000000"; conf_lo "0.355511"; conf_hi "0.956962"; cov "3.843050";
Chr3	Cufflinks	exon	18970747	18971279	1000	-	.	gene_id "CUFF.11283"; transcript_id "AT3G51075.1"; exon_number "3"; FPKM "0.6562367316"; frac "1.000000"; conf_lo "0.355511"; conf_hi "0.956962"; cov "3.843050";
Chr3	Cufflinks	exon	18971491	18971628	1000	-	.	gene_id "CUFF.11283"; transcript_id "AT3G51075.1"; exon_number "4"; FPKM "0.6562367316"; frac "1.000000"; conf_lo "0.355511"; conf_hi "0.956962"; cov "3.843050";
Chr3	Cufflinks	exon	18972030	18972285	1000	-	.	gene_id "CUFF.11283"; transcript_id "AT3G51075.1"; exon_number "5"; FPKM "0.6562367316"; frac "1.000000"; conf_lo "0.355511"; conf_hi "0.956962"; cov "3.843050";
Chr3	Cufflinks	transcript	18969068	18972291	1	+	.	gene_id "AT3G51070"; transcript_id "AT3G51070.1"; FPKM "0.0000000000"; frac "0.000000"; conf_lo "0.000000"; conf_hi "0.037983"; cov "0.000000"; full_read_support "no";
Chr3	Cufflinks	exon	18969068	18970372	1	+	.	gene_id "AT3G51070"; transcript_id "AT3G51070.1"; exon_number "1"; FPKM "0.0000000000"; frac "0.000000"; conf_lo "0.000000"; conf_hi "0.037983"; cov "0.000000";
Chr3	Cufflinks	exon	18970462	18970611	1	+	.	gene_id "AT3G51070"; transcript_id "AT3G51070.1"; exon_number "2"; FPKM "0.0000000000"; frac "0.000000"; conf_lo "0.000000"; conf_hi "0.037983"; cov "0.000000";
Chr3	Cufflinks	exon	18970715	18971096	1	+	.	gene_id "AT3G51070"; transcript_id "AT3G51070.1"; exon_number "3"; FPKM "0.0000000000"; frac "0.000000"; conf_lo "0.000000"; conf_hi "0.037983"; cov "0.000000";
Chr3	Cufflinks	exon	18971187	18971361	1	+	.	gene_id "AT3G51070"; transcript_id "AT3G51070.1"; exon_number "4"; FPKM "0.0000000000"; frac "0.000000"; conf_lo "0.000000"; conf_hi "0.037983"; cov "0.000000";
Chr3	Cufflinks	exon	18971452	18971724	1	+	.	gene_id "AT3G51070"; transcript_id "AT3G51070.1"; exon_number "5"; FPKM "0.0000000000"; frac "0.000000"; conf_lo "0.000000"; conf_hi "0.037983"; cov "0.000000";
Chr3	Cufflinks	exon	18971807	18972001	1	+	.	gene_id "AT3G51070"; transcript_id "AT3G51070.1"; exon_number "6"; FPKM "0.0000000000"; frac "0.000000"; conf_lo "0.000000"; conf_hi "0.037983"; cov "0.000000";
Chr3	Cufflinks	exon	18972084	18972291	1	+	.	gene_id "AT3G51070"; transcript_id "AT3G51070.1"; exon_number "7"; FPKM "0.0000000000"; frac "0.000000"; conf_lo "0.000000"; conf_hi "0.037983"; cov "0.000000";
Chr3	Cufflinks	transcript	18973058	18974276	1000	-	.	gene_id "CUFF.11284"; transcript_id "CUFF.11284.1"; FPKM "0.6133372035"; frac "0.126316"; conf_lo "0.252367"; conf_hi "0.974308"; cov "3.602703"; full_read_support "yes";
Chr3	Cufflinks	exon	18973058	18974276	1000	-	.	gene_id "CUFF.11284"; transcript_id "CUFF.11284.1"; exon_number "1"; FPKM "0.6133372035"; frac "0.126316"; conf_lo "0.252367"; conf_hi "0.974308"; cov "3.602703";
Chr3	Cufflinks	transcript	18973213	18974892	1000	+	.	gene_id "AT3G51080"; transcript_id "AT3G51080.1"; FPKM "3.9408309506"; frac "0.873684"; conf_lo "3.056505"; conf_hi "4.825157"; cov "23.148186"; full_read_support "yes";
Chr3	Cufflinks	exon	18973213	18973340	1000	+	.	gene_id "AT3G51080"; transcript_id "AT3G51080.1"; exon_number "1"; FPKM "3.9408309506"; frac "0.873684"; conf_lo "3.056505"; conf_hi "4.825157"; cov "23.148186";
Chr3	Cufflinks	exon	18973633	18973896	1000	+	.	gene_id "AT3G51080"; transcript_id "AT3G51080.1"; exon_number "2"; FPKM "3.9408309506"; frac "0.873684"; conf_lo "3.056505"; conf_hi "4.825157"; cov "23.148186";
Chr3	Cufflinks	exon	18973988	18974892	1000	+	.	gene_id "AT3G51080"; transcript_id "AT3G51080.1"; exon_number "3"; FPKM "3.9408309506"; frac "0.873684"; conf_lo "3.056505"; conf_hi "4.825157"; cov "23.148186";
Chr3	Cufflinks	transcript	18977945	18980003	712	-	.	gene_id "CUFF.11285"; transcript_id "CUFF.11285.1"; FPKM "1.0722011363"; frac "0.425826"; conf_lo "0.504943"; conf_hi "1.639459"; cov "6.296015"; full_read_support "no";
Chr3	Cufflinks	exon	18977945	18978311	712	-	.	gene_id "CUFF.11285"; transcript_id "CUFF.11285.1"; exon_number "1"; FPKM "1.0722011363"; frac "0.425826"; conf_lo "0.504943"; conf_hi "1.639459"; cov "6.296015";
Chr3	Cufflinks	exon	18978400	18978466	712	-	.	gene_id "CUFF.11285"; transcript_id "CUFF.11285.1"; exon_number "2"; FPKM "1.0722011363"; frac "0.425826"; conf_lo "0.504943"; conf_hi "1.639459"; cov "6.296015";
Chr3	Cufflinks	exon	18978550	18978606	712	-	.	gene_id "CUFF.11285"; transcript_id "CUFF.11285.1"; exon_number "3"; FPKM "1.0722011363"; frac "0.425826"; conf_lo "0.504943"; conf_hi "1.639459"; cov "6.296015";
Chr3	Cufflinks	exon	18978686	18978804	712	-	.	gene_id "CUFF.11285"; transcript_id "CUFF.11285.1"; exon_number "4"; FPKM "1.0722011363"; frac "0.425826"; conf_lo "0.504943"; conf_hi "1.639459"; cov "6.296015";
Chr3	Cufflinks	exon	18978932	18978949	712	-	.	gene_id "CUFF.11285"; transcript_id "CUFF.11285.1"; exon_number "5"; FPKM "1.0722011363"; frac "0.425826"; conf_lo "0.504943"; conf_hi "1.639459"; cov "6.296015";
Chr3	Cufflinks	exon	18979050	18979181	712	-	.	gene_id "CUFF.11285"; transcript_id "CUFF.11285.1"; exon_number "6"; FPKM "1.0722011363"; frac "0.425826"; conf_lo "0.504943"; conf_hi "1.639459"; cov "6.296015";
Chr3	Cufflinks	exon	18979470	18980003	712	-	.	gene_id "CUFF.11285"; transcript_id "CUFF.11285.1"; exon_number "7"; FPKM "1.0722011363"; frac "0.425826"; conf_lo "0.504943"; conf_hi "1.639459"; cov "6.296015";
Chr3	Cufflinks	transcript	18977988	18980003	1000	-	.	gene_id "CUFF.11285"; transcript_id "AT3G51090.1"; FPKM "1.5048346318"; frac "0.574174"; conf_lo "0.846071"; conf_hi "2.163598"; cov "8.836459"; full_read_support "yes";
Chr3	Cufflinks	exon	18977988	18978311	1000	-	.	gene_id "CUFF.11285"; transcript_id "AT3G51090.1"; exon_number "1"; FPKM "1.5048346318"; frac "0.574174"; conf_lo "0.846071"; conf_hi "2.163598"; cov "8.836459";
Chr3	Cufflinks	exon	18978400	18978466	1000	-	.	gene_id "CUFF.11285"; transcript_id "AT3G51090.1"; exon_number "2"; FPKM "1.5048346318"; frac "0.574174"; conf_lo "0.846071"; conf_hi "2.163598"; cov "8.836459";
Chr3	Cufflinks	exon	18978550	18978606	1000	-	.	gene_id "CUFF.11285"; transcript_id "AT3G51090.1"; exon_number "3"; FPKM "1.5048346318"; frac "0.574174"; conf_lo "0.846071"; conf_hi "2.163598"; cov "8.836459";
Chr3	Cufflinks	exon	18978686	18978762	1000	-	.	gene_id "CUFF.11285"; transcript_id "AT3G51090.1"; exon_number "4"; FPKM "1.5048346318"; frac "0.574174"; conf_lo "0.846071"; conf_hi "2.163598"; cov "8.836459";
Chr3	Cufflinks	exon	18978890	18978949	1000	-	.	gene_id "CUFF.11285"; transcript_id "AT3G51090.1"; exon_number "5"; FPKM "1.5048346318"; frac "0.574174"; conf_lo "0.846071"; conf_hi "2.163598"; cov "8.836459";
Chr3	Cufflinks	exon	18979050	18979181	1000	-	.	gene_id "CUFF.11285"; transcript_id "AT3G51090.1"; exon_number "6"; FPKM "1.5048346318"; frac "0.574174"; conf_lo "0.846071"; conf_hi "2.163598"; cov "8.836459";
Chr3	Cufflinks	exon	18979470	18980003	1000	-	.	gene_id "CUFF.11285"; transcript_id "AT3G51090.1"; exon_number "7"; FPKM "1.5048346318"; frac "0.574174"; conf_lo "0.846071"; conf_hi "2.163598"; cov "8.836459";
Chr3	Cufflinks	transcript	19108134	19108890	409	+	.	gene_id "CUFF.11286"; transcript_id "AT3G51500.1"; FPKM "18.0830760630"; frac "0.150759"; conf_lo "14.977202"; conf_hi "21.188950"; cov "106.083242"; full_read_support "yes";
Chr3	Cufflinks	exon	19108134	19108208	409	+	.	gene_id "CUFF.11286"; transcript_id "AT3G51500.1"; exon_number "1"; FPKM "18.0830760630"; frac "0.150759"; conf_lo "14.977202"; conf_hi "21.188950"; cov "106.083242";
Chr3	Cufflinks	exon	19108351	19108890	409	+	.	gene_id "CUFF.11286"; transcript_id "AT3G51500.1"; exon_number "2"; FPKM "18.0830760630"; frac "0.150759"; conf_lo "14.977202"; conf_hi "21.188950"; cov "106.083242";
Chr3	Cufflinks	transcript	19109062	19110051	1000	+	.	gene_id "CUFF.11286"; transcript_id "AT3G51510.1"; FPKM "44.2089645839"; frac "0.542299"; conf_lo "39.921716"; conf_hi "48.496213"; cov "259.349143"; full_read_support "yes";
Chr3	Cufflinks	exon	19109062	19109468	1000	+	.	gene_id "CUFF.11286"; transcript_id "AT3G51510.1"; exon_number "1"; FPKM "44.2089645839"; frac "0.542299"; conf_lo "39.921716"; conf_hi "48.496213"; cov "259.349143";
Chr3	Cufflinks	exon	19109570	19109686	1000	+	.	gene_id "CUFF.11286"; transcript_id "AT3G51510.1"; exon_number "2"; FPKM "44.2089645839"; frac "0.542299"; conf_lo "39.921716"; conf_hi "48.496213"; cov "259.349143";
Chr3	Cufflinks	exon	19109765	19110051	1000	+	.	gene_id "CUFF.11286"; transcript_id "AT3G51510.1"; exon_number "3"; FPKM "44.2089645839"; frac "0.542299"; conf_lo "39.921716"; conf_hi "48.496213"; cov "259.349143";
Chr3	Cufflinks	transcript	19110596	19112760	191	+	.	gene_id "CUFF.11286"; transcript_id "AT3G51520.1"; FPKM "8.4671230205"; frac "0.191974"; conf_lo "7.168108"; conf_hi "9.766138"; cov "49.671851"; full_read_support "yes";
Chr3	Cufflinks	exon	19110596	19110887	191	+	.	gene_id "CUFF.11286"; transcript_id "AT3G51520.1"; exon_number "1"; FPKM "8.4671230205"; frac "0.191974"; conf_lo "7.168108"; conf_hi "9.766138"; cov "49.671851";
Chr3	Cufflinks	exon	19110973	19111133	191	+	.	gene_id "CUFF.11286"; transcript_id "AT3G51520.1"; exon_number "2"; FPKM "8.4671230205"; frac "0.191974"; conf_lo "7.168108"; conf_hi "9.766138"; cov "49.671851";
Chr3	Cufflinks	exon	19111221	19111327	191	+	.	gene_id "CUFF.11286"; transcript_id "AT3G51520.1"; exon_number "3"; FPKM "8.4671230205"; frac "0.191974"; conf_lo "7.168108"; conf_hi "9.766138"; cov "49.671851";
Chr3	Cufflinks	exon	19111412	19111567	191	+	.	gene_id "CUFF.11286"; transcript_id "AT3G51520.1"; exon_number "4"; FPKM "8.4671230205"; frac "0.191974"; conf_lo "7.168108"; conf_hi "9.766138"; cov "49.671851";
Chr3	Cufflinks	exon	19111772	19111858	191	+	.	gene_id "CUFF.11286"; transcript_id "AT3G51520.1"; exon_number "5"; FPKM "8.4671230205"; frac "0.191974"; conf_lo "7.168108"; conf_hi "9.766138"; cov "49.671851";
Chr3	Cufflinks	exon	19112016	19112113	191	+	.	gene_id "CUFF.11286"; transcript_id "AT3G51520.1"; exon_number "6"; FPKM "8.4671230205"; frac "0.191974"; conf_lo "7.168108"; conf_hi "9.766138"; cov "49.671851";
Chr3	Cufflinks	exon	19112208	19112295	191	+	.	gene_id "CUFF.11286"; transcript_id "AT3G51520.1"; exon_number "7"; FPKM "8.4671230205"; frac "0.191974"; conf_lo "7.168108"; conf_hi "9.766138"; cov "49.671851";
Chr3	Cufflinks	exon	19112420	19112760	191	+	.	gene_id "CUFF.11286"; transcript_id "AT3G51520.1"; exon_number "8"; FPKM "8.4671230205"; frac "0.191974"; conf_lo "7.168108"; conf_hi "9.766138"; cov "49.671851";
Chr3	Cufflinks	transcript	19112694	19114643	1000	-	.	gene_id "CUFF.11287"; transcript_id "AT3G51530.1"; FPKM "3.8384988065"; frac "0.114967"; conf_lo "3.089791"; conf_hi "4.587207"; cov "22.518315"; full_read_support "yes";
Chr3	Cufflinks	exon	19112694	19113187	1000	-	.	gene_id "CUFF.11287"; transcript_id "AT3G51530.1"; exon_number "1"; FPKM "3.8384988065"; frac "0.114967"; conf_lo "3.089791"; conf_hi "4.587207"; cov "22.518315";
Chr3	Cufflinks	exon	19113292	19113426	1000	-	.	gene_id "CUFF.11287"; transcript_id "AT3G51530.1"; exon_number "2"; FPKM "3.8384988065"; frac "0.114967"; conf_lo "3.089791"; conf_hi "4.587207"; cov "22.518315";
Chr3	Cufflinks	exon	19113497	19114364	1000	-	.	gene_id "CUFF.11287"; transcript_id "AT3G51530.1"; exon_number "3"; FPKM "3.8384988065"; frac "0.114967"; conf_lo "3.089791"; conf_hi "4.587207"; cov "22.518315";
Chr3	Cufflinks	exon	19114448	19114643	1000	-	.	gene_id "CUFF.11287"; transcript_id "AT3G51530.1"; exon_number "4"; FPKM "3.8384988065"; frac "0.114967"; conf_lo "3.089791"; conf_hi "4.587207"; cov "22.518315";
Chr3	Cufflinks	transcript	18980263	18982291	1000	-	.	gene_id "AT3G51100"; transcript_id "AT3G51100.1"; FPKM "19.2566590824"; frac "1.000000"; conf_lo "16.905994"; conf_hi "21.607324"; cov "113.035451"; full_read_support "yes";
Chr3	Cufflinks	exon	18980263	18980651	1000	-	.	gene_id "AT3G51100"; transcript_id "AT3G51100.1"; exon_number "1"; FPKM "19.2566590824"; frac "1.000000"; conf_lo "16.905994"; conf_hi "21.607324"; cov "113.035451";
Chr3	Cufflinks	exon	18980925	18981018	1000	-	.	gene_id "AT3G51100"; transcript_id "AT3G51100.1"; exon_number "2"; FPKM "19.2566590824"; frac "1.000000"; conf_lo "16.905994"; conf_hi "21.607324"; cov "113.035451";
Chr3	Cufflinks	exon	18981110	18981179	1000	-	.	gene_id "AT3G51100"; transcript_id "AT3G51100.1"; exon_number "3"; FPKM "19.2566590824"; frac "1.000000"; conf_lo "16.905994"; conf_hi "21.607324"; cov "113.035451";
Chr3	Cufflinks	exon	18981479	18981648	1000	-	.	gene_id "AT3G51100"; transcript_id "AT3G51100.1"; exon_number "4"; FPKM "19.2566590824"; frac "1.000000"; conf_lo "16.905994"; conf_hi "21.607324"; cov "113.035451";
Chr3	Cufflinks	exon	18981994	18982291	1000	-	.	gene_id "AT3G51100"; transcript_id "AT3G51100.1"; exon_number "5"; FPKM "19.2566590824"; frac "1.000000"; conf_lo "16.905994"; conf_hi "21.607324"; cov "113.035451";
Chr3	Cufflinks	transcript	18980263	18982291	1	-	.	gene_id "AT3G51100"; transcript_id "AT3G51100.3"; FPKM "0.0000000000"; frac "0.000000"; conf_lo "0.000000"; conf_hi "0.128944"; cov "0.000000"; full_read_support "yes";
Chr3	Cufflinks	exon	18980263	18980651	1	-	.	gene_id "AT3G51100"; transcript_id "AT3G51100.3"; exon_number "1"; FPKM "0.0000000000"; frac "0.000000"; conf_lo "0.000000"; conf_hi "0.128944"; cov "0.000000";
Chr3	Cufflinks	exon	18980925	18981018	1	-	.	gene_id "AT3G51100"; transcript_id "AT3G51100.3"; exon_number "2"; FPKM "0.0000000000"; frac "0.000000"; conf_lo "0.000000"; conf_hi "0.128944"; cov "0.000000";
Chr3	Cufflinks	exon	18981110	18981179	1	-	.	gene_id "AT3G51100"; transcript_id "AT3G51100.3"; exon_number "3"; FPKM "0.0000000000"; frac "0.000000"; conf_lo "0.000000"; conf_hi "0.128944"; cov "0.000000";
Chr3	Cufflinks	exon	18981479	18981618	1	-	.	gene_id "AT3G51100"; transcript_id "AT3G51100.3"; exon_number "4"; FPKM "0.0000000000"; frac "0.000000"; conf_lo "0.000000"; conf_hi "0.128944"; cov "0.000000";
Chr3	Cufflinks	exon	18981994	18982291	1	-	.	gene_id "AT3G51100"; transcript_id "AT3G51100.3"; exon_number "5"; FPKM "0.0000000000"; frac "0.000000"; conf_lo "0.000000"; conf_hi "0.128944"; cov "0.000000";
Chr3	Cufflinks	transcript	18980782	18982291	1	-	.	gene_id "AT3G51100"; transcript_id "AT3G51100.2"; FPKM "0.0000000000"; frac "0.000000"; conf_lo "0.000000"; conf_hi "0.177315"; cov "0.000000"; full_read_support "yes";
Chr3	Cufflinks	exon	18980782	18981018	1	-	.	gene_id "AT3G51100"; transcript_id "AT3G51100.2"; exon_number "1"; FPKM "0.0000000000"; frac "0.000000"; conf_lo "0.000000"; conf_hi "0.177315"; cov "0.000000";
Chr3	Cufflinks	exon	18981110	18981179	1	-	.	gene_id "AT3G51100"; transcript_id "AT3G51100.2"; exon_number "2"; FPKM "0.0000000000"; frac "0.000000"; conf_lo "0.000000"; conf_hi "0.177315"; cov "0.000000";
Chr3	Cufflinks	exon	18981479	18981648	1	-	.	gene_id "AT3G51100"; transcript_id "AT3G51100.2"; exon_number "3"; FPKM "0.0000000000"; frac "0.000000"; conf_lo "0.000000"; conf_hi "0.177315"; cov "0.000000";
Chr3	Cufflinks	exon	18981994	18982291	1	-	.	gene_id "AT3G51100"; transcript_id "AT3G51100.2"; exon_number "4"; FPKM "0.0000000000"; frac "0.000000"; conf_lo "0.000000"; conf_hi "0.177315"; cov "0.000000";
Chr3	Cufflinks	transcript	18983626	18985848	1000	+	.	gene_id "AT3G51110"; transcript_id "AT3G51110.1"; FPKM "3.8592940257"; frac "1.000000"; conf_lo "3.235283"; conf_hi "4.483305"; cov "22.648531"; full_read_support "yes";
Chr3	Cufflinks	exon	18983626	18985848	1000	+	.	gene_id "AT3G51110"; transcript_id "AT3G51110.1"; exon_number "1"; FPKM "3.8592940257"; frac "1.000000"; conf_lo "3.235283"; conf_hi "4.483305"; cov "22.648531";
Chr3	Cufflinks	transcript	18985900	18992010	1	-	.	gene_id "CUFF.11288"; transcript_id "AT3G51120.1"; FPKM "0.0000000000"; frac "0.000000"; conf_lo "0.000000"; conf_hi "0.025980"; cov "0.000000"; full_read_support "no";
Chr3	Cufflinks	exon	18985900	18987783	1	-	.	gene_id "CUFF.11288"; transcript_id "AT3G51120.1"; exon_number "1"; FPKM "0.0000000000"; frac "0.000000"; conf_lo "0.000000"; conf_hi "0.025980"; cov "0.000000";
Chr3	Cufflinks	exon	18987869	18988041	1	-	.	gene_id "CUFF.11288"; transcript_id "AT3G51120.1"; exon_number "2"; FPKM "0.0000000000"; frac "0.000000"; conf_lo "0.000000"; conf_hi "0.025980"; cov "0.000000";
Chr3	Cufflinks	exon	18988148	18988282	1	-	.	gene_id "CUFF.11288"; transcript_id "AT3G51120.1"; exon_number "3"; FPKM "0.0000000000"; frac "0.000000"; conf_lo "0.000000"; conf_hi "0.025980"; cov "0.000000";
Chr3	Cufflinks	exon	18988575	18988623	1	-	.	gene_id "CUFF.11288"; transcript_id "AT3G51120.1"; exon_number "4"; FPKM "0.0000000000"; frac "0.000000"; conf_lo "0.000000"; conf_hi "0.025980"; cov "0.000000";
Chr3	Cufflinks	exon	18988734	18988784	1	-	.	gene_id "CUFF.11288"; transcript_id "AT3G51120.1"; exon_number "5"; FPKM "0.0000000000"; frac "0.000000"; conf_lo "0.000000"; conf_hi "0.025980"; cov "0.000000";
Chr3	Cufflinks	exon	18988868	18988927	1	-	.	gene_id "CUFF.11288"; transcript_id "AT3G51120.1"; exon_number "6"; FPKM "0.0000000000"; frac "0.000000"; conf_lo "0.000000"; conf_hi "0.025980"; cov "0.000000";
Chr3	Cufflinks	exon	18989080	18989207	1	-	.	gene_id "CUFF.11288"; transcript_id "AT3G51120.1"; exon_number "7"; FPKM "0.0000000000"; frac "0.000000"; conf_lo "0.000000"; conf_hi "0.025980"; cov "0.000000";
Chr3	Cufflinks	exon	18989323	18990196	1	-	.	gene_id "CUFF.11288"; transcript_id "AT3G51120.1"; exon_number "8"; FPKM "0.0000000000"; frac "0.000000"; conf_lo "0.000000"; conf_hi "0.025980"; cov "0.000000";
Chr3	Cufflinks	exon	18990769	18990956	1	-	.	gene_id "CUFF.11288"; transcript_id "AT3G51120.1"; exon_number "9"; FPKM "0.0000000000"; frac "0.000000"; conf_lo "0.000000"; conf_hi "0.025980"; cov "0.000000";
Chr3	Cufflinks	exon	18991101	18991180	1	-	.	gene_id "CUFF.11288"; transcript_id "AT3G51120.1"; exon_number "10"; FPKM "0.0000000000"; frac "0.000000"; conf_lo "0.000000"; conf_hi "0.025980"; cov "0.000000";
Chr3	Cufflinks	exon	18991504	18992010	1	-	.	gene_id "CUFF.11288"; transcript_id "AT3G51120.1"; exon_number "11"; FPKM "0.0000000000"; frac "0.000000"; conf_lo "0.000000"; conf_hi "0.025980"; cov "0.000000";
Chr3	Cufflinks	transcript	18985928	18992083	1000	-	.	gene_id "CUFF.11288"; transcript_id "CUFF.11288.2"; FPKM "5.7613736412"; frac "1.000000"; conf_lo "5.164834"; conf_hi "6.357913"; cov "33.827581"; full_read_support "yes";
Chr3	Cufflinks	exon	18985928	18987783	1000	-	.	gene_id "CUFF.11288"; transcript_id "CUFF.11288.2"; exon_number "1"; FPKM "5.7613736412"; frac "1.000000"; conf_lo "5.164834"; conf_hi "6.357913"; cov "33.827581";
Chr3	Cufflinks	exon	18987869	18988041	1000	-	.	gene_id "CUFF.11288"; transcript_id "CUFF.11288.2"; exon_number "2"; FPKM "5.7613736412"; frac "1.000000"; conf_lo "5.164834"; conf_hi "6.357913"; cov "33.827581";
Chr3	Cufflinks	exon	18988148	18988299	1000	-	.	gene_id "CUFF.11288"; transcript_id "CUFF.11288.2"; exon_number "3"; FPKM "5.7613736412"; frac "1.000000"; conf_lo "5.164834"; conf_hi "6.357913"; cov "33.827581";
Chr3	Cufflinks	exon	18988553	18988623	1000	-	.	gene_id "CUFF.11288"; transcript_id "CUFF.11288.2"; exon_number "4"; FPKM "5.7613736412"; frac "1.000000"; conf_lo "5.164834"; conf_hi "6.357913"; cov "33.827581";
Chr3	Cufflinks	exon	18988734	18988784	1000	-	.	gene_id "CUFF.11288"; transcript_id "CUFF.11288.2"; exon_number "5"; FPKM "5.7613736412"; frac "1.000000"; conf_lo "5.164834"; conf_hi "6.357913"; cov "33.827581";
Chr3	Cufflinks	exon	18988868	18988927	1000	-	.	gene_id "CUFF.11288"; transcript_id "CUFF.11288.2"; exon_number "6"; FPKM "5.7613736412"; frac "1.000000"; conf_lo "5.164834"; conf_hi "6.357913"; cov "33.827581";
Chr3	Cufflinks	exon	18989080	18989207	1000	-	.	gene_id "CUFF.11288"; transcript_id "CUFF.11288.2"; exon_number "7"; FPKM "5.7613736412"; frac "1.000000"; conf_lo "5.164834"; conf_hi "6.357913"; cov "33.827581";
Chr3	Cufflinks	exon	18989323	18990196	1000	-	.	gene_id "CUFF.11288"; transcript_id "CUFF.11288.2"; exon_number "8"; FPKM "5.7613736412"; frac "1.000000"; conf_lo "5.164834"; conf_hi "6.357913"; cov "33.827581";
Chr3	Cufflinks	exon	18990769	18990956	1000	-	.	gene_id "CUFF.11288"; transcript_id "CUFF.11288.2"; exon_number "9"; FPKM "5.7613736412"; frac "1.000000"; conf_lo "5.164834"; conf_hi "6.357913"; cov "33.827581";
Chr3	Cufflinks	exon	18991101	18991180	1000	-	.	gene_id "CUFF.11288"; transcript_id "CUFF.11288.2"; exon_number "10"; FPKM "5.7613736412"; frac "1.000000"; conf_lo "5.164834"; conf_hi "6.357913"; cov "33.827581";
Chr3	Cufflinks	exon	18991504	18992083	1000	-	.	gene_id "CUFF.11288"; transcript_id "CUFF.11288.2"; exon_number "11"; FPKM "5.7613736412"; frac "1.000000"; conf_lo "5.164834"; conf_hi "6.357913"; cov "33.827581";
Chr3	Cufflinks	transcript	18994141	18997589	393	+	.	gene_id "CUFF.11289"; transcript_id "AT3G51130.1"; FPKM "9.9874097937"; frac "0.273305"; conf_lo "8.687619"; conf_hi "11.287201"; cov "58.632075"; full_read_support "yes";
Chr3	Cufflinks	exon	18994141	18994348	393	+	.	gene_id "CUFF.11289"; transcript_id "AT3G51130.1"; exon_number "1"; FPKM "9.9874097937"; frac "0.273305"; conf_lo "8.687619"; conf_hi "11.287201"; cov "58.632075";
Chr3	Cufflinks	exon	18994658	18994740	393	+	.	gene_id "CUFF.11289"; transcript_id "AT3G51130.1"; exon_number "2"; FPKM "9.9874097937"; frac "0.273305"; conf_lo "8.687619"; conf_hi "11.287201"; cov "58.632075";
Chr3	Cufflinks	exon	18994836	18994910	393	+	.	gene_id "CUFF.11289"; transcript_id "AT3G51130.1"; exon_number "3"; FPKM "9.9874097937"; frac "0.273305"; conf_lo "8.687619"; conf_hi "11.287201"; cov "58.632075";
Chr3	Cufflinks	exon	18995096	18995163	393	+	.	gene_id "CUFF.11289"; transcript_id "AT3G51130.1"; exon_number "4"; FPKM "9.9874097937"; frac "0.273305"; conf_lo "8.687619"; conf_hi "11.287201"; cov "58.632075";
Chr3	Cufflinks	exon	18995243	18995348	393	+	.	gene_id "CUFF.11289"; transcript_id "AT3G51130.1"; exon_number "5"; FPKM "9.9874097937"; frac "0.273305"; conf_lo "8.687619"; conf_hi "11.287201"; cov "58.632075";
Chr3	Cufflinks	exon	18995438	18995498	393	+	.	gene_id "CUFF.11289"; transcript_id "AT3G51130.1"; exon_number "6"; FPKM "9.9874097937"; frac "0.273305"; conf_lo "8.687619"; conf_hi "11.287201"; cov "58.632075";
Chr3	Cufflinks	exon	18995593	18995759	393	+	.	gene_id "CUFF.11289"; transcript_id "AT3G51130.1"; exon_number "7"; FPKM "9.9874097937"; frac "0.273305"; conf_lo "8.687619"; conf_hi "11.287201"; cov "58.632075";
Chr3	Cufflinks	exon	18995881	18995943	393	+	.	gene_id "CUFF.11289"; transcript_id "AT3G51130.1"; exon_number "8"; FPKM "9.9874097937"; frac "0.273305"; conf_lo "8.687619"; conf_hi "11.287201"; cov "58.632075";
Chr3	Cufflinks	exon	18996016	18996063	393	+	.	gene_id "CUFF.11289"; transcript_id "AT3G51130.1"; exon_number "9"; FPKM "9.9874097937"; frac "0.273305"; conf_lo "8.687619"; conf_hi "11.287201"; cov "58.632075";
Chr3	Cufflinks	exon	18996215	18996328	393	+	.	gene_id "CUFF.11289"; transcript_id "AT3G51130.1"; exon_number "10"; FPKM "9.9874097937"; frac "0.273305"; conf_lo "8.687619"; conf_hi "11.287201"; cov "58.632075";
Chr3	Cufflinks	exon	18996404	18996494	393	+	.	gene_id "CUFF.11289"; transcript_id "AT3G51130.1"; exon_number "11"; FPKM "9.9874097937"; frac "0.273305"; conf_lo "8.687619"; conf_hi "11.287201"; cov "58.632075";
Chr3	Cufflinks	exon	18996598	18996671	393	+	.	gene_id "CUFF.11289"; transcript_id "AT3G51130.1"; exon_number "12"; FPKM "9.9874097937"; frac "0.273305"; conf_lo "8.687619"; conf_hi "11.287201"; cov "58.632075";
Chr3	Cufflinks	exon	18996926	18997030	393	+	.	gene_id "CUFF.11289"; transcript_id "AT3G51130.1"; exon_number "13"; FPKM "9.9874097937"; frac "0.273305"; conf_lo "8.687619"; conf_hi "11.287201"; cov "58.632075";
Chr3	Cufflinks	exon	18997133	18997198	393	+	.	gene_id "CUFF.11289"; transcript_id "AT3G51130.1"; exon_number "14"; FPKM "9.9874097937"; frac "0.273305"; conf_lo "8.687619"; conf_hi "11.287201"; cov "58.632075";
Chr3	Cufflinks	exon	18997348	18997589	393	+	.	gene_id "CUFF.11289"; transcript_id "AT3G51130.1"; exon_number "15"; FPKM "9.9874097937"; frac "0.273305"; conf_lo "8.687619"; conf_hi "11.287201"; cov "58.632075";
Chr3	Cufflinks	transcript	18997600	18999904	1000	+	.	gene_id "CUFF.11289"; transcript_id "AT3G51140.1"; FPKM "25.3543042084"; frac "0.726695"; conf_lo "23.169895"; conf_hi "27.538713"; cov "148.844945"; full_read_support "yes";
Chr3	Cufflinks	exon	18997600	18997888	1000	+	.	gene_id "CUFF.11289"; transcript_id "AT3G51140.1"; exon_number "1"; FPKM "25.3543042084"; frac "0.726695"; conf_lo "23.169895"; conf_hi "27.538713"; cov "148.844945";
Chr3	Cufflinks	exon	18998139	18998330	1000	+	.	gene_id "CUFF.11289"; transcript_id "AT3G51140.1"; exon_number "2"; FPKM "25.3543042084"; frac "0.726695"; conf_lo "23.169895"; conf_hi "27.538713"; cov "148.844945";
Chr3	Cufflinks	exon	18998420	18998511	1000	+	.	gene_id "CUFF.11289"; transcript_id "AT3G51140.1"; exon_number "3"; FPKM "25.3543042084"; frac "0.726695"; conf_lo "23.169895"; conf_hi "27.538713"; cov "148.844945";
Chr3	Cufflinks	exon	18998759	18999203	1000	+	.	gene_id "CUFF.11289"; transcript_id "AT3G51140.1"; exon_number "4"; FPKM "25.3543042084"; frac "0.726695"; conf_lo "23.169895"; conf_hi "27.538713"; cov "148.844945";
Chr3	Cufflinks	exon	18999287	18999904	1000	+	.	gene_id "CUFF.11289"; transcript_id "AT3G51140.1"; exon_number "5"; FPKM "25.3543042084"; frac "0.726695"; conf_lo "23.169895"; conf_hi "27.538713"; cov "148.844945";
Chr3	Cufflinks	transcript	18997643	18997715	1	-	.	gene_id "AT3G51135"; transcript_id "AT3G51135.1"; FPKM "0.0000000000"; frac "0.000000"; conf_lo "0.000000"; conf_hi "1.398589"; cov "0.000000"; full_read_support "no";
Chr3	Cufflinks	exon	18997643	18997715	1	-	.	gene_id "AT3G51135"; transcript_id "AT3G51135.1"; exon_number "1"; FPKM "0.0000000000"; frac "0.000000"; conf_lo "0.000000"; conf_hi "1.398589"; cov "0.000000";
Chr3	Cufflinks	transcript	19000724	19006769	317	+	.	gene_id "CUFF.11290"; transcript_id "CUFF.11290.1"; FPKM "0.3319326770"; frac "0.208174"; conf_lo "0.154293"; conf_hi "0.509572"; cov "1.947549"; full_read_support "no";
Chr3	Cufflinks	exon	19000724	19001061	317	+	.	gene_id "CUFF.11290"; transcript_id "CUFF.11290.1"; exon_number "1"; FPKM "0.3319326770"; frac "0.208174"; conf_lo "0.154293"; conf_hi "0.509572"; cov "1.947549";
Chr3	Cufflinks	exon	19001436	19001561	317	+	.	gene_id "CUFF.11290"; transcript_id "CUFF.11290.1"; exon_number "2"; FPKM "0.3319326770"; frac "0.208174"; conf_lo "0.154293"; conf_hi "0.509572"; cov "1.947549";
Chr3	Cufflinks	exon	19001978	19002210	317	+	.	gene_id "CUFF.11290"; transcript_id "CUFF.11290.1"; exon_number "3"; FPKM "0.3319326770"; frac "0.208174"; conf_lo "0.154293"; conf_hi "0.509572"; cov "1.947549";
Chr3	Cufflinks	exon	19002295	19002380	317	+	.	gene_id "CUFF.11290"; transcript_id "CUFF.11290.1"; exon_number "4"; FPKM "0.3319326770"; frac "0.208174"; conf_lo "0.154293"; conf_hi "0.509572"; cov "1.947549";
Chr3	Cufflinks	exon	19002459	19002559	317	+	.	gene_id "CUFF.11290"; transcript_id "CUFF.11290.1"; exon_number "5"; FPKM "0.3319326770"; frac "0.208174"; conf_lo "0.154293"; conf_hi "0.509572"; cov "1.947549";
Chr3	Cufflinks	exon	19002661	19002774	317	+	.	gene_id "CUFF.11290"; transcript_id "CUFF.11290.1"; exon_number "6"; FPKM "0.3319326770"; frac "0.208174"; conf_lo "0.154293"; conf_hi "0.509572"; cov "1.947549";
Chr3	Cufflinks	exon	19002849	19002930	317	+	.	gene_id "CUFF.11290"; transcript_id "CUFF.11290.1"; exon_number "7"; FPKM "0.3319326770"; frac "0.208174"; conf_lo "0.154293"; conf_hi "0.509572"; cov "1.947549";
Chr3	Cufflinks	exon	19003015	19003082	317	+	.	gene_id "CUFF.11290"; transcript_id "CUFF.11290.1"; exon_number "8"; FPKM "0.3319326770"; frac "0.208174"; conf_lo "0.154293"; conf_hi "0.509572"; cov "1.947549";
Chr3	Cufflinks	exon	19003173	19003238	317	+	.	gene_id "CUFF.11290"; transcript_id "CUFF.11290.1"; exon_number "9"; FPKM "0.3319326770"; frac "0.208174"; conf_lo "0.154293"; conf_hi "0.509572"; cov "1.947549";
Chr3	Cufflinks	exon	19003322	19003446	317	+	.	gene_id "CUFF.11290"; transcript_id "CUFF.11290.1"; exon_number "10"; FPKM "0.3319326770"; frac "0.208174"; conf_lo "0.154293"; conf_hi "0.509572"; cov "1.947549";
Chr3	Cufflinks	exon	19003696	19004032	317	+	.	gene_id "CUFF.11290"; transcript_id "CUFF.11290.1"; exon_number "11"; FPKM "0.3319326770"; frac "0.208174"; conf_lo "0.154293"; conf_hi "0.509572"; cov "1.947549";
Chr3	Cufflinks	exon	19004252	19004386	317	+	.	gene_id "CUFF.11290"; transcript_id "CUFF.11290.1"; exon_number "12"; FPKM "0.3319326770"; frac "0.208174"; conf_lo "0.154293"; conf_hi "0.509572"; cov "1.947549";
Chr3	Cufflinks	exon	19004474	19005661	317	+	.	gene_id "CUFF.11290"; transcript_id "CUFF.11290.1"; exon_number "13"; FPKM "0.3319326770"; frac "0.208174"; conf_lo "0.154293"; conf_hi "0.509572"; cov "1.947549";
Chr3	Cufflinks	exon	19005768	19006093	317	+	.	gene_id "CUFF.11290"; transcript_id "CUFF.11290.1"; exon_number "14"; FPKM "0.3319326770"; frac "0.208174"; conf_lo "0.154293"; conf_hi "0.509572"; cov "1.947549";
Chr3	Cufflinks	exon	19006182	19006769	317	+	.	gene_id "CUFF.11290"; transcript_id "CUFF.11290.1"; exon_number "15"; FPKM "0.3319326770"; frac "0.208174"; conf_lo "0.154293"; conf_hi "0.509572"; cov "1.947549";
Chr3	Cufflinks	transcript	19000724	19006769	240	+	.	gene_id "CUFF.11290"; transcript_id "CUFF.11290.2"; FPKM "0.2519536275"; frac "0.157972"; conf_lo "0.099627"; conf_hi "0.404280"; cov "1.478288"; full_read_support "no";
Chr3	Cufflinks	exon	19000724	19001061	240	+	.	gene_id "CUFF.11290"; transcript_id "CUFF.11290.2"; exon_number "1"; FPKM "0.2519536275"; frac "0.157972"; conf_lo "0.099627"; conf_hi "0.404280"; cov "1.478288";
Chr3	Cufflinks	exon	19001436	19001561	240	+	.	gene_id "CUFF.11290"; transcript_id "CUFF.11290.2"; exon_number "2"; FPKM "0.2519536275"; frac "0.157972"; conf_lo "0.099627"; conf_hi "0.404280"; cov "1.478288";
Chr3	Cufflinks	exon	19001978	19002210	240	+	.	gene_id "CUFF.11290"; transcript_id "CUFF.11290.2"; exon_number "3"; FPKM "0.2519536275"; frac "0.157972"; conf_lo "0.099627"; conf_hi "0.404280"; cov "1.478288";
Chr3	Cufflinks	exon	19002291	19002380	240	+	.	gene_id "CUFF.11290"; transcript_id "CUFF.11290.2"; exon_number "4"; FPKM "0.2519536275"; frac "0.157972"; conf_lo "0.099627"; conf_hi "0.404280"; cov "1.478288";
Chr3	Cufflinks	exon	19002459	19002559	240	+	.	gene_id "CUFF.11290"; transcript_id "CUFF.11290.2"; exon_number "5"; FPKM "0.2519536275"; frac "0.157972"; conf_lo "0.099627"; conf_hi "0.404280"; cov "1.478288";
Chr3	Cufflinks	exon	19002661	19002774	240	+	.	gene_id "CUFF.11290"; transcript_id "CUFF.11290.2"; exon_number "6"; FPKM "0.2519536275"; frac "0.157972"; conf_lo "0.099627"; conf_hi "0.404280"; cov "1.478288";
Chr3	Cufflinks	exon	19002849	19002930	240	+	.	gene_id "CUFF.11290"; transcript_id "CUFF.11290.2"; exon_number "7"; FPKM "0.2519536275"; frac "0.157972"; conf_lo "0.099627"; conf_hi "0.404280"; cov "1.478288";
Chr3	Cufflinks	exon	19003015	19003082	240	+	.	gene_id "CUFF.11290"; transcript_id "CUFF.11290.2"; exon_number "8"; FPKM "0.2519536275"; frac "0.157972"; conf_lo "0.099627"; conf_hi "0.404280"; cov "1.478288";
Chr3	Cufflinks	exon	19003173	19003238	240	+	.	gene_id "CUFF.11290"; transcript_id "CUFF.11290.2"; exon_number "9"; FPKM "0.2519536275"; frac "0.157972"; conf_lo "0.099627"; conf_hi "0.404280"; cov "1.478288";
Chr3	Cufflinks	exon	19003322	19003446	240	+	.	gene_id "CUFF.11290"; transcript_id "CUFF.11290.2"; exon_number "10"; FPKM "0.2519536275"; frac "0.157972"; conf_lo "0.099627"; conf_hi "0.404280"; cov "1.478288";
Chr3	Cufflinks	exon	19003696	19004032	240	+	.	gene_id "CUFF.11290"; transcript_id "CUFF.11290.2"; exon_number "11"; FPKM "0.2519536275"; frac "0.157972"; conf_lo "0.099627"; conf_hi "0.404280"; cov "1.478288";
Chr3	Cufflinks	exon	19004252	19004387	240	+	.	gene_id "CUFF.11290"; transcript_id "CUFF.11290.2"; exon_number "12"; FPKM "0.2519536275"; frac "0.157972"; conf_lo "0.099627"; conf_hi "0.404280"; cov "1.478288";
Chr3	Cufflinks	exon	19004474	19005661	240	+	.	gene_id "CUFF.11290"; transcript_id "CUFF.11290.2"; exon_number "13"; FPKM "0.2519536275"; frac "0.157972"; conf_lo "0.099627"; conf_hi "0.404280"; cov "1.478288";
Chr3	Cufflinks	exon	19005774	19006093	240	+	.	gene_id "CUFF.11290"; transcript_id "CUFF.11290.2"; exon_number "14"; FPKM "0.2519536275"; frac "0.157972"; conf_lo "0.099627"; conf_hi "0.404280"; cov "1.478288";
Chr3	Cufflinks	exon	19006182	19006769	240	+	.	gene_id "CUFF.11290"; transcript_id "CUFF.11290.2"; exon_number "15"; FPKM "0.2519536275"; frac "0.157972"; conf_lo "0.099627"; conf_hi "0.404280"; cov "1.478288";
Chr3	Cufflinks	transcript	19000856	19006769	1000	+	.	gene_id "CUFF.11290"; transcript_id "AT3G51150.2"; FPKM "1.0467537540"; frac "0.633854"; conf_lo "0.756230"; conf_hi "1.337278"; cov "6.141618"; full_read_support "no";
Chr3	Cufflinks	exon	19000856	19001061	1000	+	.	gene_id "CUFF.11290"; transcript_id "AT3G51150.2"; exon_number "1"; FPKM "1.0467537540"; frac "0.633854"; conf_lo "0.756230"; conf_hi "1.337278"; cov "6.141618";
Chr3	Cufflinks	exon	19001436	19001561	1000	+	.	gene_id "CUFF.11290"; transcript_id "AT3G51150.2"; exon_number "2"; FPKM "1.0467537540"; frac "0.633854"; conf_lo "0.756230"; conf_hi "1.337278"; cov "6.141618";
Chr3	Cufflinks	exon	19001978	19002210	1000	+	.	gene_id "CUFF.11290"; transcript_id "AT3G51150.2"; exon_number "3"; FPKM "1.0467537540"; frac "0.633854"; conf_lo "0.756230"; conf_hi "1.337278"; cov "6.141618";
Chr3	Cufflinks	exon	19002291	19002380	1000	+	.	gene_id "CUFF.11290"; transcript_id "AT3G51150.2"; exon_number "4"; FPKM "1.0467537540"; frac "0.633854"; conf_lo "0.756230"; conf_hi "1.337278"; cov "6.141618";
Chr3	Cufflinks	exon	19002459	19002559	1000	+	.	gene_id "CUFF.11290"; transcript_id "AT3G51150.2"; exon_number "5"; FPKM "1.0467537540"; frac "0.633854"; conf_lo "0.756230"; conf_hi "1.337278"; cov "6.141618";
Chr3	Cufflinks	exon	19002661	19002774	1000	+	.	gene_id "CUFF.11290"; transcript_id "AT3G51150.2"; exon_number "6"; FPKM "1.0467537540"; frac "0.633854"; conf_lo "0.756230"; conf_hi "1.337278"; cov "6.141618";
Chr3	Cufflinks	exon	19002849	19002930	1000	+	.	gene_id "CUFF.11290"; transcript_id "AT3G51150.2"; exon_number "7"; FPKM "1.0467537540"; frac "0.633854"; conf_lo "0.756230"; conf_hi "1.337278"; cov "6.141618";
Chr3	Cufflinks	exon	19003015	19003082	1000	+	.	gene_id "CUFF.11290"; transcript_id "AT3G51150.2"; exon_number "8"; FPKM "1.0467537540"; frac "0.633854"; conf_lo "0.756230"; conf_hi "1.337278"; cov "6.141618";
Chr3	Cufflinks	exon	19003173	19003238	1000	+	.	gene_id "CUFF.11290"; transcript_id "AT3G51150.2"; exon_number "9"; FPKM "1.0467537540"; frac "0.633854"; conf_lo "0.756230"; conf_hi "1.337278"; cov "6.141618";
Chr3	Cufflinks	exon	19003322	19003446	1000	+	.	gene_id "CUFF.11290"; transcript_id "AT3G51150.2"; exon_number "10"; FPKM "1.0467537540"; frac "0.633854"; conf_lo "0.756230"; conf_hi "1.337278"; cov "6.141618";
Chr3	Cufflinks	exon	19003696	19004032	1000	+	.	gene_id "CUFF.11290"; transcript_id "AT3G51150.2"; exon_number "11"; FPKM "1.0467537540"; frac "0.633854"; conf_lo "0.756230"; conf_hi "1.337278"; cov "6.141618";
Chr3	Cufflinks	exon	19004252	19004386	1000	+	.	gene_id "CUFF.11290"; transcript_id "AT3G51150.2"; exon_number "12"; FPKM "1.0467537540"; frac "0.633854"; conf_lo "0.756230"; conf_hi "1.337278"; cov "6.141618";
Chr3	Cufflinks	exon	19004474	19005661	1000	+	.	gene_id "CUFF.11290"; transcript_id "AT3G51150.2"; exon_number "13"; FPKM "1.0467537540"; frac "0.633854"; conf_lo "0.756230"; conf_hi "1.337278"; cov "6.141618";
Chr3	Cufflinks	exon	19005768	19006093	1000	+	.	gene_id "CUFF.11290"; transcript_id "AT3G51150.2"; exon_number "14"; FPKM "1.0467537540"; frac "0.633854"; conf_lo "0.756230"; conf_hi "1.337278"; cov "6.141618";
Chr3	Cufflinks	exon	19006182	19006769	1000	+	.	gene_id "CUFF.11290"; transcript_id "AT3G51150.2"; exon_number "15"; FPKM "1.0467537540"; frac "0.633854"; conf_lo "0.756230"; conf_hi "1.337278"; cov "6.141618";
Chr3	Cufflinks	transcript	19000856	19006769	1	+	.	gene_id "CUFF.11290"; transcript_id "AT3G51150.1"; FPKM "0.0000000000"; frac "0.000000"; conf_lo "0.000000"; conf_hi "0.028520"; cov "0.000000"; full_read_support "no";
Chr3	Cufflinks	exon	19000856	19001061	1	+	.	gene_id "CUFF.11290"; transcript_id "AT3G51150.1"; exon_number "1"; FPKM "0.0000000000"; frac "0.000000"; conf_lo "0.000000"; conf_hi "0.028520"; cov "0.000000";
Chr3	Cufflinks	exon	19001436	19001561	1	+	.	gene_id "CUFF.11290"; transcript_id "AT3G51150.1"; exon_number "2"; FPKM "0.0000000000"; frac "0.000000"; conf_lo "0.000000"; conf_hi "0.028520"; cov "0.000000";
Chr3	Cufflinks	exon	19001978	19002210	1	+	.	gene_id "CUFF.11290"; transcript_id "AT3G51150.1"; exon_number "3"; FPKM "0.0000000000"; frac "0.000000"; conf_lo "0.000000"; conf_hi "0.028520"; cov "0.000000";
Chr3	Cufflinks	exon	19002291	19002380	1	+	.	gene_id "CUFF.11290"; transcript_id "AT3G51150.1"; exon_number "4"; FPKM "0.0000000000"; frac "0.000000"; conf_lo "0.000000"; conf_hi "0.028520"; cov "0.000000";
Chr3	Cufflinks	exon	19002459	19002559	1	+	.	gene_id "CUFF.11290"; transcript_id "AT3G51150.1"; exon_number "5"; FPKM "0.0000000000"; frac "0.000000"; conf_lo "0.000000"; conf_hi "0.028520"; cov "0.000000";
Chr3	Cufflinks	exon	19002661	19002774	1	+	.	gene_id "CUFF.11290"; transcript_id "AT3G51150.1"; exon_number "6"; FPKM "0.0000000000"; frac "0.000000"; conf_lo "0.000000"; conf_hi "0.028520"; cov "0.000000";
Chr3	Cufflinks	exon	19002849	19002930	1	+	.	gene_id "CUFF.11290"; transcript_id "AT3G51150.1"; exon_number "7"; FPKM "0.0000000000"; frac "0.000000"; conf_lo "0.000000"; conf_hi "0.028520"; cov "0.000000";
Chr3	Cufflinks	exon	19003015	19003082	1	+	.	gene_id "CUFF.11290"; transcript_id "AT3G51150.1"; exon_number "8"; FPKM "0.0000000000"; frac "0.000000"; conf_lo "0.000000"; conf_hi "0.028520"; cov "0.000000";
Chr3	Cufflinks	exon	19003173	19003238	1	+	.	gene_id "CUFF.11290"; transcript_id "AT3G51150.1"; exon_number "9"; FPKM "0.0000000000"; frac "0.000000"; conf_lo "0.000000"; conf_hi "0.028520"; cov "0.000000";
Chr3	Cufflinks	exon	19003322	19003446	1	+	.	gene_id "CUFF.11290"; transcript_id "AT3G51150.1"; exon_number "10"; FPKM "0.0000000000"; frac "0.000000"; conf_lo "0.000000"; conf_hi "0.028520"; cov "0.000000";
Chr3	Cufflinks	exon	19003696	19004032	1	+	.	gene_id "CUFF.11290"; transcript_id "AT3G51150.1"; exon_number "11"; FPKM "0.0000000000"; frac "0.000000"; conf_lo "0.000000"; conf_hi "0.028520"; cov "0.000000";
Chr3	Cufflinks	exon	19004252	19004386	1	+	.	gene_id "CUFF.11290"; transcript_id "AT3G51150.1"; exon_number "12"; FPKM "0.0000000000"; frac "0.000000"; conf_lo "0.000000"; conf_hi "0.028520"; cov "0.000000";
Chr3	Cufflinks	exon	19004474	19005661	1	+	.	gene_id "CUFF.11290"; transcript_id "AT3G51150.1"; exon_number "13"; FPKM "0.0000000000"; frac "0.000000"; conf_lo "0.000000"; conf_hi "0.028520"; cov "0.000000";
Chr3	Cufflinks	exon	19005774	19006093	1	+	.	gene_id "CUFF.11290"; transcript_id "AT3G51150.1"; exon_number "14"; FPKM "0.0000000000"; frac "0.000000"; conf_lo "0.000000"; conf_hi "0.028520"; cov "0.000000";
Chr3	Cufflinks	exon	19006182	19006769	1	+	.	gene_id "CUFF.11290"; transcript_id "AT3G51150.1"; exon_number "15"; FPKM "0.0000000000"; frac "0.000000"; conf_lo "0.000000"; conf_hi "0.028520"; cov "0.000000";
Chr3	Cufflinks	transcript	19007010	19008427	1000	-	.	gene_id "AT3G51160"; transcript_id "AT3G51160.1"; FPKM "31.8740208136"; frac "1.000000"; conf_lo "29.194729"; conf_hi "34.553313"; cov "187.063192"; full_read_support "yes";
Chr3	Cufflinks	exon	19007010	19008427	1000	-	.	gene_id "AT3G51160"; transcript_id "AT3G51160.1"; exon_number "1"; FPKM "31.8740208136"; frac "1.000000"; conf_lo "29.194729"; conf_hi "34.553313"; cov "187.063192";
Chr3	Cufflinks	transcript	19012469	19013034	1000	-	.	gene_id "CUFF.11291"; transcript_id "CUFF.11291.1"; FPKM "5.2881905414"; frac "1.000000"; conf_lo "3.527904"; conf_hi "7.048478"; cov "31.066537"; full_read_support "yes";
Chr3	Cufflinks	exon	19012469	19013034	1000	-	.	gene_id "CUFF.11291"; transcript_id "CUFF.11291.1"; exon_number "1"; FPKM "5.2881905414"; frac "1.000000"; conf_lo "3.527904"; conf_hi "7.048478"; cov "31.066537";
Chr3	Cufflinks	transcript	19013390	19016185	174	+	.	gene_id "CUFF.11292"; transcript_id "AT3G51180.1"; FPKM "3.4573370985"; frac "0.332274"; conf_lo "2.770918"; conf_hi "4.143756"; cov "20.279944"; full_read_support "yes";
Chr3	Cufflinks	exon	19013390	19013785	174	+	.	gene_id "CUFF.11292"; transcript_id "AT3G51180.1"; exon_number "1"; FPKM "3.4573370985"; frac "0.332274"; conf_lo "2.770918"; conf_hi "4.143756"; cov "20.279944";
Chr3	Cufflinks	exon	19014367	19014549	174	+	.	gene_id "CUFF.11292"; transcript_id "AT3G51180.1"; exon_number "2"; FPKM "3.4573370985"; frac "0.332274"; conf_lo "2.770918"; conf_hi "4.143756"; cov "20.279944";
Chr3	Cufflinks	exon	19014643	19014767	174	+	.	gene_id "CUFF.11292"; transcript_id "AT3G51180.1"; exon_number "3"; FPKM "3.4573370985"; frac "0.332274"; conf_lo "2.770918"; conf_hi "4.143756"; cov "20.279944";
Chr3	Cufflinks	exon	19014851	19016185	174	+	.	gene_id "CUFF.11292"; transcript_id "AT3G51180.1"; exon_number "4"; FPKM "3.4573370985"; frac "0.332274"; conf_lo "2.770918"; conf_hi "4.143756"; cov "20.279944";
Chr3	Cufflinks	transcript	19013390	19014232	1000	+	.	gene_id "CUFF.11292"; transcript_id "CUFF.11292.2"; FPKM "19.8547445631"; frac "0.667726"; conf_lo "17.098812"; conf_hi "22.610677"; cov "116.463361"; full_read_support "yes";
Chr3	Cufflinks	exon	19013390	19014232	1000	+	.	gene_id "CUFF.11292"; transcript_id "CUFF.11292.2"; exon_number "1"; FPKM "19.8547445631"; frac "0.667726"; conf_lo "17.098812"; conf_hi "22.610677"; cov "116.463361";
Chr3	Cufflinks	transcript	19016606	19017547	1	-	.	gene_id "AT3G51190"; transcript_id "AT3G51190.1"; FPKM "0.0000000000"; frac "0.000000"; conf_lo "0.000000"; conf_hi "0.000000"; cov "0.000000"; full_read_support "no";
Chr3	Cufflinks	exon	19016606	19016945	1	-	.	gene_id "AT3G51190"; transcript_id "AT3G51190.1"; exon_number "1"; FPKM "0.0000000000"; frac "0.000000"; conf_lo "0.000000"; conf_hi "0.000000"; cov "0.000000";
Chr3	Cufflinks	exon	19017105	19017547	1	-	.	gene_id "AT3G51190"; transcript_id "AT3G51190.1"; exon_number "2"; FPKM "0.0000000000"; frac "0.000000"; conf_lo "0.000000"; conf_hi "0.000000"; cov "0.000000";
Chr3	Cufflinks	transcript	19018853	19019173	1	-	.	gene_id "AT3G51200"; transcript_id "AT3G51200.1"; FPKM "0.0000000000"; frac "0.000000"; conf_lo "0.000000"; conf_hi "0.000000"; cov "0.000000"; full_read_support "no";
Chr3	Cufflinks	exon	19018853	19019173	1	-	.	gene_id "AT3G51200"; transcript_id "AT3G51200.1"; exon_number "1"; FPKM "0.0000000000"; frac "0.000000"; conf_lo "0.000000"; conf_hi "0.000000"; cov "0.000000";
Chr3	Cufflinks	transcript	19020886	19021201	1	+	.	gene_id "AT3G51210"; transcript_id "AT3G51210.1"; FPKM "0.0000000000"; frac "0.000000"; conf_lo "0.000000"; conf_hi "0.000000"; cov "0.000000"; full_read_support "no";
Chr3	Cufflinks	exon	19020886	19020888	1	+	.	gene_id "AT3G51210"; transcript_id "AT3G51210.1"; exon_number "1"; FPKM "0.0000000000"; frac "0.000000"; conf_lo "0.000000"; conf_hi "0.000000"; cov "0.000000";
Chr3	Cufflinks	exon	19021001	19021201	1	+	.	gene_id "AT3G51210"; transcript_id "AT3G51210.1"; exon_number "2"; FPKM "0.0000000000"; frac "0.000000"; conf_lo "0.000000"; conf_hi "0.000000"; cov "0.000000";
Chr3	Cufflinks	transcript	19021734	19022637	1000	-	.	gene_id "AT3G51220"; transcript_id "AT3G51220.1"; FPKM "1.2852186282"; frac "1.000000"; conf_lo "0.615438"; conf_hi "1.954999"; cov "7.539497"; full_read_support "yes";
Chr3	Cufflinks	exon	19021734	19022389	1000	-	.	gene_id "AT3G51220"; transcript_id "AT3G51220.1"; exon_number "1"; FPKM "1.2852186282"; frac "1.000000"; conf_lo "0.615438"; conf_hi "1.954999"; cov "7.539497";
Chr3	Cufflinks	exon	19022499	19022637	1000	-	.	gene_id "AT3G51220"; transcript_id "AT3G51220.1"; exon_number "2"; FPKM "1.2852186282"; frac "1.000000"; conf_lo "0.615438"; conf_hi "1.954999"; cov "7.539497";
Chr3	Cufflinks	transcript	19023221	19024351	1000	-	.	gene_id "AT3G51230"; transcript_id "AT3G51230.1"; FPKM "4.2172999611"; frac "1.000000"; conf_lo "3.139407"; conf_hi "5.295193"; cov "24.731961"; full_read_support "yes";
Chr3	Cufflinks	exon	19023221	19024040	1000	-	.	gene_id "AT3G51230"; transcript_id "AT3G51230.1"; exon_number "1"; FPKM "4.2172999611"; frac "1.000000"; conf_lo "3.139407"; conf_hi "5.295193"; cov "24.731961";
Chr3	Cufflinks	exon	19024186	19024351	1000	-	.	gene_id "AT3G51230"; transcript_id "AT3G51230.1"; exon_number "2"; FPKM "4.2172999611"; frac "1.000000"; conf_lo "3.139407"; conf_hi "5.295193"; cov "24.731961";
Chr3	Cufflinks	transcript	19025110	19026779	1	-	.	gene_id "AT3G51238"; transcript_id "AT3G51238.1"; FPKM "0.0000000000"; frac "0.000000"; conf_lo "0.000000"; conf_hi "0.069416"; cov "0.000000"; full_read_support "yes";
Chr3	Cufflinks	exon	19025110	19026779	1	-	.	gene_id "AT3G51238"; transcript_id "AT3G51238.1"; exon_number "1"; FPKM "0.0000000000"; frac "0.000000"; conf_lo "0.000000"; conf_hi "0.069416"; cov "0.000000";
Chr3	Cufflinks	transcript	19025192	19026872	1000	+	.	gene_id "AT3G51240"; transcript_id "AT3G51240.1"; FPKM "7.5668126000"; frac "1.000000"; conf_lo "6.425648"; conf_hi "8.707977"; cov "44.412586"; full_read_support "yes";
Chr3	Cufflinks	exon	19025192	19025768	1000	+	.	gene_id "AT3G51240"; transcript_id "AT3G51240.1"; exon_number "1"; FPKM "7.5668126000"; frac "1.000000"; conf_lo "6.425648"; conf_hi "8.707977"; cov "44.412586";
Chr3	Cufflinks	exon	19025859	19026287	1000	+	.	gene_id "AT3G51240"; transcript_id "AT3G51240.1"; exon_number "2"; FPKM "7.5668126000"; frac "1.000000"; conf_lo "6.425648"; conf_hi "8.707977"; cov "44.412586";
Chr3	Cufflinks	exon	19026371	19026872	1000	+	.	gene_id "AT3G51240"; transcript_id "AT3G51240.1"; exon_number "3"; FPKM "7.5668126000"; frac "1.000000"; conf_lo "6.425648"; conf_hi "8.707977"; cov "44.412586";
Chr3	Cufflinks	transcript	19025192	19026872	1	+	.	gene_id "AT3G51240"; transcript_id "AT3G51240.2"; FPKM "0.0000000000"; frac "0.000000"; conf_lo "0.000000"; conf_hi "0.088258"; cov "0.000000"; full_read_support "no";
Chr3	Cufflinks	exon	19025192	19025266	1	+	.	gene_id "AT3G51240"; transcript_id "AT3G51240.2"; exon_number "1"; FPKM "0.0000000000"; frac "0.000000"; conf_lo "0.000000"; conf_hi "0.088258"; cov "0.000000";
Chr3	Cufflinks	exon	19025419	19025768	1	+	.	gene_id "AT3G51240"; transcript_id "AT3G51240.2"; exon_number "2"; FPKM "0.0000000000"; frac "0.000000"; conf_lo "0.000000"; conf_hi "0.088258"; cov "0.000000";
Chr3	Cufflinks	exon	19025859	19026287	1	+	.	gene_id "AT3G51240"; transcript_id "AT3G51240.2"; exon_number "3"; FPKM "0.0000000000"; frac "0.000000"; conf_lo "0.000000"; conf_hi "0.088258"; cov "0.000000";
Chr3	Cufflinks	exon	19026371	19026872	1	+	.	gene_id "AT3G51240"; transcript_id "AT3G51240.2"; exon_number "4"; FPKM "0.0000000000"; frac "0.000000"; conf_lo "0.000000"; conf_hi "0.088258"; cov "0.000000";
Chr3	Cufflinks	transcript	19028203	19030676	1000	+	.	gene_id "CUFF.11293"; transcript_id "AT3G51250.1"; FPKM "8.3392154332"; frac "1.000000"; conf_lo "7.191464"; conf_hi "9.486966"; cov "48.948312"; full_read_support "yes";
Chr3	Cufflinks	exon	19028203	19029188	1000	+	.	gene_id "CUFF.11293"; transcript_id "AT3G51250.1"; exon_number "1"; FPKM "8.3392154332"; frac "1.000000"; conf_lo "7.191464"; conf_hi "9.486966"; cov "48.948312";
Chr3	Cufflinks	exon	19029463	19029629	1000	+	.	gene_id "CUFF.11293"; transcript_id "AT3G51250.1"; exon_number "2"; FPKM "8.3392154332"; frac "1.000000"; conf_lo "7.191464"; conf_hi "9.486966"; cov "48.948312";
Chr3	Cufflinks	exon	19030057	19030141	1000	+	.	gene_id "CUFF.11293"; transcript_id "AT3G51250.1"; exon_number "3"; FPKM "8.3392154332"; frac "1.000000"; conf_lo "7.191464"; conf_hi "9.486966"; cov "48.948312";
Chr3	Cufflinks	exon	19030265	19030676	1000	+	.	gene_id "CUFF.11293"; transcript_id "AT3G51250.1"; exon_number "4"; FPKM "8.3392154332"; frac "1.000000"; conf_lo "7.191464"; conf_hi "9.486966"; cov "48.948312";
Chr3	Cufflinks	transcript	19030995	19033064	1000	+	.	gene_id "CUFF.11294"; transcript_id "AT3G51260.1"; FPKM "75.8202140466"; frac "1.000000"; conf_lo "70.702645"; conf_hi "80.937783"; cov "445.139099"; full_read_support "yes";
Chr3	Cufflinks	exon	19030995	19031258	1000	+	.	gene_id "CUFF.11294"; transcript_id "AT3G51260.1"; exon_number "1"; FPKM "75.8202140466"; frac "1.000000"; conf_lo "70.702645"; conf_hi "80.937783"; cov "445.139099";
Chr3	Cufflinks	exon	19031789	19032203	1000	+	.	gene_id "CUFF.11294"; transcript_id "AT3G51260.1"; exon_number "2"; FPKM "75.8202140466"; frac "1.000000"; conf_lo "70.702645"; conf_hi "80.937783"; cov "445.139099";
Chr3	Cufflinks	exon	19032582	19033064	1000	+	.	gene_id "CUFF.11294"; transcript_id "AT3G51260.1"; exon_number "3"; FPKM "75.8202140466"; frac "1.000000"; conf_lo "70.702645"; conf_hi "80.937783"; cov "445.139099";
Chr3	Cufflinks	transcript	19030995	19033064	1	+	.	gene_id "CUFF.11294"; transcript_id "AT3G51260.2"; FPKM "0.0000000000"; frac "0.000000"; conf_lo "0.000000"; conf_hi "0.108407"; cov "0.000000"; full_read_support "yes";
Chr3	Cufflinks	exon	19030995	19031258	1	+	.	gene_id "CUFF.11294"; transcript_id "AT3G51260.2"; exon_number "1"; FPKM "0.0000000000"; frac "0.000000"; conf_lo "0.000000"; conf_hi "0.108407"; cov "0.000000";
Chr3	Cufflinks	exon	19031789	19032203	1	+	.	gene_id "CUFF.11294"; transcript_id "AT3G51260.2"; exon_number "2"; FPKM "0.0000000000"; frac "0.000000"; conf_lo "0.000000"; conf_hi "0.108407"; cov "0.000000";
Chr3	Cufflinks	exon	19032582	19032636	1	+	.	gene_id "CUFF.11294"; transcript_id "AT3G51260.2"; exon_number "3"; FPKM "0.0000000000"; frac "0.000000"; conf_lo "0.000000"; conf_hi "0.108407"; cov "0.000000";
Chr3	Cufflinks	exon	19032658	19033064	1	+	.	gene_id "CUFF.11294"; transcript_id "AT3G51260.2"; exon_number "4"; FPKM "0.0000000000"; frac "0.000000"; conf_lo "0.000000"; conf_hi "0.108407"; cov "0.000000";
Chr3	Cufflinks	transcript	19033393	19033464	1	-	.	gene_id "AT3G51265"; transcript_id "AT3G51265.1"; FPKM "0.0000000000"; frac "0.000000"; conf_lo "0.000000"; conf_hi "0.000000"; cov "0.000000"; full_read_support "no";
Chr3	Cufflinks	exon	19033393	19033464	1	-	.	gene_id "AT3G51265"; transcript_id "AT3G51265.1"; exon_number "1"; FPKM "0.0000000000"; frac "0.000000"; conf_lo "0.000000"; conf_hi "0.000000"; cov "0.000000";
Chr3	Cufflinks	transcript	19033542	19038951	1000	+	.	gene_id "CUFF.11295"; transcript_id "CUFF.11295.1"; FPKM "7.9480931549"; frac "0.798236"; conf_lo "7.081048"; conf_hi "8.815138"; cov "46.663759"; full_read_support "no";
Chr3	Cufflinks	exon	19033542	19033611	1000	+	.	gene_id "CUFF.11295"; transcript_id "CUFF.11295.1"; exon_number "1"; FPKM "7.9480931549"; frac "0.798236"; conf_lo "7.081048"; conf_hi "8.815138"; cov "46.663759";
Chr3	Cufflinks	exon	19033802	19033934	1000	+	.	gene_id "CUFF.11295"; transcript_id "CUFF.11295.1"; exon_number "2"; FPKM "7.9480931549"; frac "0.798236"; conf_lo "7.081048"; conf_hi "8.815138"; cov "46.663759";
Chr3	Cufflinks	exon	19034053	19034099	1000	+	.	gene_id "CUFF.11295"; transcript_id "CUFF.11295.1"; exon_number "3"; FPKM "7.9480931549"; frac "0.798236"; conf_lo "7.081048"; conf_hi "8.815138"; cov "46.663759";
Chr3	Cufflinks	exon	19034193	19034263	1000	+	.	gene_id "CUFF.11295"; transcript_id "CUFF.11295.1"; exon_number "4"; FPKM "7.9480931549"; frac "0.798236"; conf_lo "7.081048"; conf_hi "8.815138"; cov "46.663759";
Chr3	Cufflinks	exon	19034382	19034495	1000	+	.	gene_id "CUFF.11295"; transcript_id "CUFF.11295.1"; exon_number "5"; FPKM "7.9480931549"; frac "0.798236"; conf_lo "7.081048"; conf_hi "8.815138"; cov "46.663759";
Chr3	Cufflinks	exon	19034593	19034768	1000	+	.	gene_id "CUFF.11295"; transcript_id "CUFF.11295.1"; exon_number "6"; FPKM "7.9480931549"; frac "0.798236"; conf_lo "7.081048"; conf_hi "8.815138"; cov "46.663759";
Chr3	Cufflinks	exon	19034868	19034956	1000	+	.	gene_id "CUFF.11295"; transcript_id "CUFF.11295.1"; exon_number "7"; FPKM "7.9480931549"; frac "0.798236"; conf_lo "7.081048"; conf_hi "8.815138"; cov "46.663759";
Chr3	Cufflinks	exon	19035181	19035298	1000	+	.	gene_id "CUFF.11295"; transcript_id "CUFF.11295.1"; exon_number "8"; FPKM "7.9480931549"; frac "0.798236"; conf_lo "7.081048"; conf_hi "8.815138"; cov "46.663759";
Chr3	Cufflinks	exon	19035493	19035566	1000	+	.	gene_id "CUFF.11295"; transcript_id "CUFF.11295.1"; exon_number "9"; FPKM "7.9480931549"; frac "0.798236"; conf_lo "7.081048"; conf_hi "8.815138"; cov "46.663759";
Chr3	Cufflinks	exon	19035660	19035707	1000	+	.	gene_id "CUFF.11295"; transcript_id "CUFF.11295.1"; exon_number "10"; FPKM "7.9480931549"; frac "0.798236"; conf_lo "7.081048"; conf_hi "8.815138"; cov "46.663759";
Chr3	Cufflinks	exon	19035853	19036015	1000	+	.	gene_id "CUFF.11295"; transcript_id "CUFF.11295.1"; exon_number "11"; FPKM "7.9480931549"; frac "0.798236"; conf_lo "7.081048"; conf_hi "8.815138"; cov "46.663759";
Chr3	Cufflinks	exon	19036197	19036328	1000	+	.	gene_id "CUFF.11295"; transcript_id "CUFF.11295.1"; exon_number "12"; FPKM "7.9480931549"; frac "0.798236"; conf_lo "7.081048"; conf_hi "8.815138"; cov "46.663759";
Chr3	Cufflinks	exon	19036419	19036517	1000	+	.	gene_id "CUFF.11295"; transcript_id "CUFF.11295.1"; exon_number "13"; FPKM "7.9480931549"; frac "0.798236"; conf_lo "7.081048"; conf_hi "8.815138"; cov "46.663759";
Chr3	Cufflinks	exon	19036602	19037378	1000	+	.	gene_id "CUFF.11295"; transcript_id "CUFF.11295.1"; exon_number "14"; FPKM "7.9480931549"; frac "0.798236"; conf_lo "7.081048"; conf_hi "8.815138"; cov "46.663759";
Chr3	Cufflinks	exon	19037465	19037677	1000	+	.	gene_id "CUFF.11295"; transcript_id "CUFF.11295.1"; exon_number "15"; FPKM "7.9480931549"; frac "0.798236"; conf_lo "7.081048"; conf_hi "8.815138"; cov "46.663759";
Chr3	Cufflinks	exon	19037764	19037919	1000	+	.	gene_id "CUFF.11295"; transcript_id "CUFF.11295.1"; exon_number "16"; FPKM "7.9480931549"; frac "0.798236"; conf_lo "7.081048"; conf_hi "8.815138"; cov "46.663759";
Chr3	Cufflinks	exon	19038008	19038951	1000	+	.	gene_id "CUFF.11295"; transcript_id "CUFF.11295.1"; exon_number "17"; FPKM "7.9480931549"; frac "0.798236"; conf_lo "7.081048"; conf_hi "8.815138"; cov "46.663759";
Chr3	Cufflinks	transcript	19033542	19038951	252	+	.	gene_id "CUFF.11295"; transcript_id "CUFF.11295.2"; FPKM "2.0083536569"; frac "0.201764"; conf_lo "1.490725"; conf_hi "2.525982"; cov "11.791172"; full_read_support "no";
Chr3	Cufflinks	exon	19033542	19033611	252	+	.	gene_id "CUFF.11295"; transcript_id "CUFF.11295.2"; exon_number "1"; FPKM "2.0083536569"; frac "0.201764"; conf_lo "1.490725"; conf_hi "2.525982"; cov "11.791172";
Chr3	Cufflinks	exon	19033802	19033934	252	+	.	gene_id "CUFF.11295"; transcript_id "CUFF.11295.2"; exon_number "2"; FPKM "2.0083536569"; frac "0.201764"; conf_lo "1.490725"; conf_hi "2.525982"; cov "11.791172";
Chr3	Cufflinks	exon	19034053	19034099	252	+	.	gene_id "CUFF.11295"; transcript_id "CUFF.11295.2"; exon_number "3"; FPKM "2.0083536569"; frac "0.201764"; conf_lo "1.490725"; conf_hi "2.525982"; cov "11.791172";
Chr3	Cufflinks	exon	19034193	19034263	252	+	.	gene_id "CUFF.11295"; transcript_id "CUFF.11295.2"; exon_number "4"; FPKM "2.0083536569"; frac "0.201764"; conf_lo "1.490725"; conf_hi "2.525982"; cov "11.791172";
Chr3	Cufflinks	exon	19034382	19034495	252	+	.	gene_id "CUFF.11295"; transcript_id "CUFF.11295.2"; exon_number "5"; FPKM "2.0083536569"; frac "0.201764"; conf_lo "1.490725"; conf_hi "2.525982"; cov "11.791172";
Chr3	Cufflinks	exon	19034593	19034768	252	+	.	gene_id "CUFF.11295"; transcript_id "CUFF.11295.2"; exon_number "6"; FPKM "2.0083536569"; frac "0.201764"; conf_lo "1.490725"; conf_hi "2.525982"; cov "11.791172";
Chr3	Cufflinks	exon	19034868	19034956	252	+	.	gene_id "CUFF.11295"; transcript_id "CUFF.11295.2"; exon_number "7"; FPKM "2.0083536569"; frac "0.201764"; conf_lo "1.490725"; conf_hi "2.525982"; cov "11.791172";
Chr3	Cufflinks	exon	19035181	19035298	252	+	.	gene_id "CUFF.11295"; transcript_id "CUFF.11295.2"; exon_number "8"; FPKM "2.0083536569"; frac "0.201764"; conf_lo "1.490725"; conf_hi "2.525982"; cov "11.791172";
Chr3	Cufflinks	exon	19035493	19035566	252	+	.	gene_id "CUFF.11295"; transcript_id "CUFF.11295.2"; exon_number "9"; FPKM "2.0083536569"; frac "0.201764"; conf_lo "1.490725"; conf_hi "2.525982"; cov "11.791172";
Chr3	Cufflinks	exon	19035660	19035707	252	+	.	gene_id "CUFF.11295"; transcript_id "CUFF.11295.2"; exon_number "10"; FPKM "2.0083536569"; frac "0.201764"; conf_lo "1.490725"; conf_hi "2.525982"; cov "11.791172";
Chr3	Cufflinks	exon	19035853	19036015	252	+	.	gene_id "CUFF.11295"; transcript_id "CUFF.11295.2"; exon_number "11"; FPKM "2.0083536569"; frac "0.201764"; conf_lo "1.490725"; conf_hi "2.525982"; cov "11.791172";
Chr3	Cufflinks	exon	19036197	19036328	252	+	.	gene_id "CUFF.11295"; transcript_id "CUFF.11295.2"; exon_number "12"; FPKM "2.0083536569"; frac "0.201764"; conf_lo "1.490725"; conf_hi "2.525982"; cov "11.791172";
Chr3	Cufflinks	exon	19036418	19036517	252	+	.	gene_id "CUFF.11295"; transcript_id "CUFF.11295.2"; exon_number "13"; FPKM "2.0083536569"; frac "0.201764"; conf_lo "1.490725"; conf_hi "2.525982"; cov "11.791172";
Chr3	Cufflinks	exon	19036602	19037378	252	+	.	gene_id "CUFF.11295"; transcript_id "CUFF.11295.2"; exon_number "14"; FPKM "2.0083536569"; frac "0.201764"; conf_lo "1.490725"; conf_hi "2.525982"; cov "11.791172";
Chr3	Cufflinks	exon	19037465	19037677	252	+	.	gene_id "CUFF.11295"; transcript_id "CUFF.11295.2"; exon_number "15"; FPKM "2.0083536569"; frac "0.201764"; conf_lo "1.490725"; conf_hi "2.525982"; cov "11.791172";
Chr3	Cufflinks	exon	19037764	19037919	252	+	.	gene_id "CUFF.11295"; transcript_id "CUFF.11295.2"; exon_number "16"; FPKM "2.0083536569"; frac "0.201764"; conf_lo "1.490725"; conf_hi "2.525982"; cov "11.791172";
Chr3	Cufflinks	exon	19038008	19038951	252	+	.	gene_id "CUFF.11295"; transcript_id "CUFF.11295.2"; exon_number "17"; FPKM "2.0083536569"; frac "0.201764"; conf_lo "1.490725"; conf_hi "2.525982"; cov "11.791172";
Chr3	Cufflinks	transcript	19033542	19036946	1	+	.	gene_id "CUFF.11295"; transcript_id "AT3G51270.2"; FPKM "0.0000000000"; frac "0.000000"; conf_lo "0.000000"; conf_hi "0.069416"; cov "0.000000"; full_read_support "no";
Chr3	Cufflinks	exon	19033542	19033611	1	+	.	gene_id "CUFF.11295"; transcript_id "AT3G51270.2"; exon_number "1"; FPKM "0.0000000000"; frac "0.000000"; conf_lo "0.000000"; conf_hi "0.069416"; cov "0.000000";
Chr3	Cufflinks	exon	19033802	19033934	1	+	.	gene_id "CUFF.11295"; transcript_id "AT3G51270.2"; exon_number "2"; FPKM "0.0000000000"; frac "0.000000"; conf_lo "0.000000"; conf_hi "0.069416"; cov "0.000000";
Chr3	Cufflinks	exon	19034053	19034099	1	+	.	gene_id "CUFF.11295"; transcript_id "AT3G51270.2"; exon_number "3"; FPKM "0.0000000000"; frac "0.000000"; conf_lo "0.000000"; conf_hi "0.069416"; cov "0.000000";
Chr3	Cufflinks	exon	19034193	19034263	1	+	.	gene_id "CUFF.11295"; transcript_id "AT3G51270.2"; exon_number "4"; FPKM "0.0000000000"; frac "0.000000"; conf_lo "0.000000"; conf_hi "0.069416"; cov "0.000000";
Chr3	Cufflinks	exon	19034382	19034495	1	+	.	gene_id "CUFF.11295"; transcript_id "AT3G51270.2"; exon_number "5"; FPKM "0.0000000000"; frac "0.000000"; conf_lo "0.000000"; conf_hi "0.069416"; cov "0.000000";
Chr3	Cufflinks	exon	19034593	19034768	1	+	.	gene_id "CUFF.11295"; transcript_id "AT3G51270.2"; exon_number "6"; FPKM "0.0000000000"; frac "0.000000"; conf_lo "0.000000"; conf_hi "0.069416"; cov "0.000000";
Chr3	Cufflinks	exon	19034868	19034932	1	+	.	gene_id "CUFF.11295"; transcript_id "AT3G51270.2"; exon_number "7"; FPKM "0.0000000000"; frac "0.000000"; conf_lo "0.000000"; conf_hi "0.069416"; cov "0.000000";
Chr3	Cufflinks	exon	19035181	19035298	1	+	.	gene_id "CUFF.11295"; transcript_id "AT3G51270.2"; exon_number "8"; FPKM "0.0000000000"; frac "0.000000"; conf_lo "0.000000"; conf_hi "0.069416"; cov "0.000000";
Chr3	Cufflinks	exon	19035493	19035566	1	+	.	gene_id "CUFF.11295"; transcript_id "AT3G51270.2"; exon_number "9"; FPKM "0.0000000000"; frac "0.000000"; conf_lo "0.000000"; conf_hi "0.069416"; cov "0.000000";
Chr3	Cufflinks	exon	19035660	19035707	1	+	.	gene_id "CUFF.11295"; transcript_id "AT3G51270.2"; exon_number "10"; FPKM "0.0000000000"; frac "0.000000"; conf_lo "0.000000"; conf_hi "0.069416"; cov "0.000000";
Chr3	Cufflinks	exon	19035853	19036015	1	+	.	gene_id "CUFF.11295"; transcript_id "AT3G51270.2"; exon_number "11"; FPKM "0.0000000000"; frac "0.000000"; conf_lo "0.000000"; conf_hi "0.069416"; cov "0.000000";
Chr3	Cufflinks	exon	19036197	19036328	1	+	.	gene_id "CUFF.11295"; transcript_id "AT3G51270.2"; exon_number "12"; FPKM "0.0000000000"; frac "0.000000"; conf_lo "0.000000"; conf_hi "0.069416"; cov "0.000000";
Chr3	Cufflinks	exon	19036419	19036532	1	+	.	gene_id "CUFF.11295"; transcript_id "AT3G51270.2"; exon_number "13"; FPKM "0.0000000000"; frac "0.000000"; conf_lo "0.000000"; conf_hi "0.069416"; cov "0.000000";
Chr3	Cufflinks	exon	19036602	19036946	1	+	.	gene_id "CUFF.11295"; transcript_id "AT3G51270.2"; exon_number "14"; FPKM "0.0000000000"; frac "0.000000"; conf_lo "0.000000"; conf_hi "0.069416"; cov "0.000000";
Chr3	Cufflinks	transcript	19033568	19036772	1	+	.	gene_id "CUFF.11295"; transcript_id "AT3G51270.1"; FPKM "0.0000000000"; frac "0.000000"; conf_lo "0.000000"; conf_hi "0.079776"; cov "0.000000"; full_read_support "yes";
Chr3	Cufflinks	exon	19033568	19033611	1	+	.	gene_id "CUFF.11295"; transcript_id "AT3G51270.1"; exon_number "1"; FPKM "0.0000000000"; frac "0.000000"; conf_lo "0.000000"; conf_hi "0.079776"; cov "0.000000";
Chr3	Cufflinks	exon	19033802	19033934	1	+	.	gene_id "CUFF.11295"; transcript_id "AT3G51270.1"; exon_number "2"; FPKM "0.0000000000"; frac "0.000000"; conf_lo "0.000000"; conf_hi "0.079776"; cov "0.000000";
Chr3	Cufflinks	exon	19034053	19034099	1	+	.	gene_id "CUFF.11295"; transcript_id "AT3G51270.1"; exon_number "3"; FPKM "0.0000000000"; frac "0.000000"; conf_lo "0.000000"; conf_hi "0.079776"; cov "0.000000";
Chr3	Cufflinks	exon	19034193	19034263	1	+	.	gene_id "CUFF.11295"; transcript_id "AT3G51270.1"; exon_number "4"; FPKM "0.0000000000"; frac "0.000000"; conf_lo "0.000000"; conf_hi "0.079776"; cov "0.000000";
Chr3	Cufflinks	exon	19034382	19034495	1	+	.	gene_id "CUFF.11295"; transcript_id "AT3G51270.1"; exon_number "5"; FPKM "0.0000000000"; frac "0.000000"; conf_lo "0.000000"; conf_hi "0.079776"; cov "0.000000";
Chr3	Cufflinks	exon	19034593	19034768	1	+	.	gene_id "CUFF.11295"; transcript_id "AT3G51270.1"; exon_number "6"; FPKM "0.0000000000"; frac "0.000000"; conf_lo "0.000000"; conf_hi "0.079776"; cov "0.000000";
Chr3	Cufflinks	exon	19034868	19034956	1	+	.	gene_id "CUFF.11295"; transcript_id "AT3G51270.1"; exon_number "7"; FPKM "0.0000000000"; frac "0.000000"; conf_lo "0.000000"; conf_hi "0.079776"; cov "0.000000";
Chr3	Cufflinks	exon	19035181	19035298	1	+	.	gene_id "CUFF.11295"; transcript_id "AT3G51270.1"; exon_number "8"; FPKM "0.0000000000"; frac "0.000000"; conf_lo "0.000000"; conf_hi "0.079776"; cov "0.000000";
Chr3	Cufflinks	exon	19035493	19035566	1	+	.	gene_id "CUFF.11295"; transcript_id "AT3G51270.1"; exon_number "9"; FPKM "0.0000000000"; frac "0.000000"; conf_lo "0.000000"; conf_hi "0.079776"; cov "0.000000";
Chr3	Cufflinks	exon	19035660	19035707	1	+	.	gene_id "CUFF.11295"; transcript_id "AT3G51270.1"; exon_number "10"; FPKM "0.0000000000"; frac "0.000000"; conf_lo "0.000000"; conf_hi "0.079776"; cov "0.000000";
Chr3	Cufflinks	exon	19035853	19036015	1	+	.	gene_id "CUFF.11295"; transcript_id "AT3G51270.1"; exon_number "11"; FPKM "0.0000000000"; frac "0.000000"; conf_lo "0.000000"; conf_hi "0.079776"; cov "0.000000";
Chr3	Cufflinks	exon	19036197	19036328	1	+	.	gene_id "CUFF.11295"; transcript_id "AT3G51270.1"; exon_number "12"; FPKM "0.0000000000"; frac "0.000000"; conf_lo "0.000000"; conf_hi "0.079776"; cov "0.000000";
Chr3	Cufflinks	exon	19036419	19036517	1	+	.	gene_id "CUFF.11295"; transcript_id "AT3G51270.1"; exon_number "13"; FPKM "0.0000000000"; frac "0.000000"; conf_lo "0.000000"; conf_hi "0.079776"; cov "0.000000";
Chr3	Cufflinks	exon	19036602	19036772	1	+	.	gene_id "CUFF.11295"; transcript_id "AT3G51270.1"; exon_number "14"; FPKM "0.0000000000"; frac "0.000000"; conf_lo "0.000000"; conf_hi "0.079776"; cov "0.000000";
Chr3	Cufflinks	transcript	19037140	19038951	1	+	.	gene_id "CUFF.11295"; transcript_id "AT3G51280.1"; FPKM "0.0000000000"; frac "0.000000"; conf_lo "0.000000"; conf_hi "0.075471"; cov "0.000000"; full_read_support "yes";
Chr3	Cufflinks	exon	19037140	19037378	1	+	.	gene_id "CUFF.11295"; transcript_id "AT3G51280.1"; exon_number "1"; FPKM "0.0000000000"; frac "0.000000"; conf_lo "0.000000"; conf_hi "0.075471"; cov "0.000000";
Chr3	Cufflinks	exon	19037465	19037677	1	+	.	gene_id "CUFF.11295"; transcript_id "AT3G51280.1"; exon_number "2"; FPKM "0.0000000000"; frac "0.000000"; conf_lo "0.000000"; conf_hi "0.075471"; cov "0.000000";
Chr3	Cufflinks	exon	19037764	19037919	1	+	.	gene_id "CUFF.11295"; transcript_id "AT3G51280.1"; exon_number "3"; FPKM "0.0000000000"; frac "0.000000"; conf_lo "0.000000"; conf_hi "0.075471"; cov "0.000000";
Chr3	Cufflinks	exon	19038008	19038951	1	+	.	gene_id "CUFF.11295"; transcript_id "AT3G51280.1"; exon_number "4"; FPKM "0.0000000000"; frac "0.000000"; conf_lo "0.000000"; conf_hi "0.075471"; cov "0.000000";
Chr3	Cufflinks	transcript	19039512	19044371	1	+	.	gene_id "CUFF.11296"; transcript_id "AT3G51290.2"; FPKM "0.0000000000"; frac "0.000000"; conf_lo "0.000000"; conf_hi "0.036182"; cov "0.000000"; full_read_support "no";
Chr3	Cufflinks	exon	19039512	19040706	1	+	.	gene_id "CUFF.11296"; transcript_id "AT3G51290.2"; exon_number "1"; FPKM "0.0000000000"; frac "0.000000"; conf_lo "0.000000"; conf_hi "0.036182"; cov "0.000000";
Chr3	Cufflinks	exon	19040779	19040975	1	+	.	gene_id "CUFF.11296"; transcript_id "AT3G51290.2"; exon_number "2"; FPKM "0.0000000000"; frac "0.000000"; conf_lo "0.000000"; conf_hi "0.036182"; cov "0.000000";
Chr3	Cufflinks	exon	19041350	19041573	1	+	.	gene_id "CUFF.11296"; transcript_id "AT3G51290.2"; exon_number "3"; FPKM "0.0000000000"; frac "0.000000"; conf_lo "0.000000"; conf_hi "0.036182"; cov "0.000000";
Chr3	Cufflinks	exon	19041663	19042416	1	+	.	gene_id "CUFF.11296"; transcript_id "AT3G51290.2"; exon_number "4"; FPKM "0.0000000000"; frac "0.000000"; conf_lo "0.000000"; conf_hi "0.036182"; cov "0.000000";
Chr3	Cufflinks	exon	19043386	19043473	1	+	.	gene_id "CUFF.11296"; transcript_id "AT3G51290.2"; exon_number "5"; FPKM "0.0000000000"; frac "0.000000"; conf_lo "0.000000"; conf_hi "0.036182"; cov "0.000000";
Chr3	Cufflinks	exon	19043565	19043674	1	+	.	gene_id "CUFF.11296"; transcript_id "AT3G51290.2"; exon_number "6"; FPKM "0.0000000000"; frac "0.000000"; conf_lo "0.000000"; conf_hi "0.036182"; cov "0.000000";
Chr3	Cufflinks	exon	19043758	19043821	1	+	.	gene_id "CUFF.11296"; transcript_id "AT3G51290.2"; exon_number "7"; FPKM "0.0000000000"; frac "0.000000"; conf_lo "0.000000"; conf_hi "0.036182"; cov "0.000000";
Chr3	Cufflinks	exon	19043902	19044032	1	+	.	gene_id "CUFF.11296"; transcript_id "AT3G51290.2"; exon_number "8"; FPKM "0.0000000000"; frac "0.000000"; conf_lo "0.000000"; conf_hi "0.036182"; cov "0.000000";
Chr3	Cufflinks	exon	19044114	19044371	1	+	.	gene_id "CUFF.11296"; transcript_id "AT3G51290.2"; exon_number "9"; FPKM "0.0000000000"; frac "0.000000"; conf_lo "0.000000"; conf_hi "0.036182"; cov "0.000000";
Chr3	Cufflinks	transcript	19039980	19042569	1	+	.	gene_id "CUFF.11296"; transcript_id "AT3G51290.1"; FPKM "0.0000000000"; frac "0.000000"; conf_lo "0.000000"; conf_hi "0.055554"; cov "0.000000"; full_read_support "no";
Chr3	Cufflinks	exon	19039980	19040706	1	+	.	gene_id "CUFF.11296"; transcript_id "AT3G51290.1"; exon_number "1"; FPKM "0.0000000000"; frac "0.000000"; conf_lo "0.000000"; conf_hi "0.055554"; cov "0.000000";
Chr3	Cufflinks	exon	19040779	19040975	1	+	.	gene_id "CUFF.11296"; transcript_id "AT3G51290.1"; exon_number "2"; FPKM "0.0000000000"; frac "0.000000"; conf_lo "0.000000"; conf_hi "0.055554"; cov "0.000000";
Chr3	Cufflinks	exon	19041350	19041573	1	+	.	gene_id "CUFF.11296"; transcript_id "AT3G51290.1"; exon_number "3"; FPKM "0.0000000000"; frac "0.000000"; conf_lo "0.000000"; conf_hi "0.055554"; cov "0.000000";
Chr3	Cufflinks	exon	19041681	19042569	1	+	.	gene_id "CUFF.11296"; transcript_id "AT3G51290.1"; exon_number "4"; FPKM "0.0000000000"; frac "0.000000"; conf_lo "0.000000"; conf_hi "0.055554"; cov "0.000000";
Chr3	Cufflinks	transcript	19042887	19044372	1	+	.	gene_id "CUFF.11296"; transcript_id "AT3G51300.1"; FPKM "0.0000000000"; frac "0.000000"; conf_lo "0.000000"; conf_hi "0.118470"; cov "0.000000"; full_read_support "no";
Chr3	Cufflinks	exon	19042887	19043295	1	+	.	gene_id "CUFF.11296"; transcript_id "AT3G51300.1"; exon_number "1"; FPKM "0.0000000000"; frac "0.000000"; conf_lo "0.000000"; conf_hi "0.118470"; cov "0.000000";
Chr3	Cufflinks	exon	19043386	19043473	1	+	.	gene_id "CUFF.11296"; transcript_id "AT3G51300.1"; exon_number "2"; FPKM "0.0000000000"; frac "0.000000"; conf_lo "0.000000"; conf_hi "0.118470"; cov "0.000000";
Chr3	Cufflinks	exon	19043565	19043674	1	+	.	gene_id "CUFF.11296"; transcript_id "AT3G51300.1"; exon_number "3"; FPKM "0.0000000000"; frac "0.000000"; conf_lo "0.000000"; conf_hi "0.118470"; cov "0.000000";
Chr3	Cufflinks	exon	19043758	19043821	1	+	.	gene_id "CUFF.11296"; transcript_id "AT3G51300.1"; exon_number "4"; FPKM "0.0000000000"; frac "0.000000"; conf_lo "0.000000"; conf_hi "0.118470"; cov "0.000000";
Chr3	Cufflinks	exon	19043902	19044032	1	+	.	gene_id "CUFF.11296"; transcript_id "AT3G51300.1"; exon_number "5"; FPKM "0.0000000000"; frac "0.000000"; conf_lo "0.000000"; conf_hi "0.118470"; cov "0.000000";
Chr3	Cufflinks	exon	19044114	19044372	1	+	.	gene_id "CUFF.11296"; transcript_id "AT3G51300.1"; exon_number "6"; FPKM "0.0000000000"; frac "0.000000"; conf_lo "0.000000"; conf_hi "0.118470"; cov "0.000000";
Chr3	Cufflinks	transcript	19044480	19049382	122	-	.	gene_id "CUFF.11297"; transcript_id "AT3G51310.1"; FPKM "12.9941190118"; frac "0.178158"; conf_lo "11.801988"; conf_hi "14.186250"; cov "76.265349"; full_read_support "yes";
Chr3	Cufflinks	exon	19044480	19044847	122	-	.	gene_id "CUFF.11297"; transcript_id "AT3G51310.1"; exon_number "1"; FPKM "12.9941190118"; frac "0.178158"; conf_lo "11.801988"; conf_hi "14.186250"; cov "76.265349";
Chr3	Cufflinks	exon	19044969	19045088	122	-	.	gene_id "CUFF.11297"; transcript_id "AT3G51310.1"; exon_number "2"; FPKM "12.9941190118"; frac "0.178158"; conf_lo "11.801988"; conf_hi "14.186250"; cov "76.265349";
Chr3	Cufflinks	exon	19045220	19045323	122	-	.	gene_id "CUFF.11297"; transcript_id "AT3G51310.1"; exon_number "3"; FPKM "12.9941190118"; frac "0.178158"; conf_lo "11.801988"; conf_hi "14.186250"; cov "76.265349";
Chr3	Cufflinks	exon	19045400	19045507	122	-	.	gene_id "CUFF.11297"; transcript_id "AT3G51310.1"; exon_number "4"; FPKM "12.9941190118"; frac "0.178158"; conf_lo "11.801988"; conf_hi "14.186250"; cov "76.265349";
Chr3	Cufflinks	exon	19045588	19045668	122	-	.	gene_id "CUFF.11297"; transcript_id "AT3G51310.1"; exon_number "5"; FPKM "12.9941190118"; frac "0.178158"; conf_lo "11.801988"; conf_hi "14.186250"; cov "76.265349";
Chr3	Cufflinks	exon	19045761	19045829	122	-	.	gene_id "CUFF.11297"; transcript_id "AT3G51310.1"; exon_number "6"; FPKM "12.9941190118"; frac "0.178158"; conf_lo "11.801988"; conf_hi "14.186250"; cov "76.265349";
Chr3	Cufflinks	exon	19045979	19046068	122	-	.	gene_id "CUFF.11297"; transcript_id "AT3G51310.1"; exon_number "7"; FPKM "12.9941190118"; frac "0.178158"; conf_lo "11.801988"; conf_hi "14.186250"; cov "76.265349";
Chr3	Cufflinks	exon	19046232	19046321	122	-	.	gene_id "CUFF.11297"; transcript_id "AT3G51310.1"; exon_number "8"; FPKM "12.9941190118"; frac "0.178158"; conf_lo "11.801988"; conf_hi "14.186250"; cov "76.265349";
Chr3	Cufflinks	exon	19046396	19046485	122	-	.	gene_id "CUFF.11297"; transcript_id "AT3G51310.1"; exon_number "9"; FPKM "12.9941190118"; frac "0.178158"; conf_lo "11.801988"; conf_hi "14.186250"; cov "76.265349";
Chr3	Cufflinks	exon	19046614	19046679	122	-	.	gene_id "CUFF.11297"; transcript_id "AT3G51310.1"; exon_number "10"; FPKM "12.9941190118"; frac "0.178158"; conf_lo "11.801988"; conf_hi "14.186250"; cov "76.265349";
Chr3	Cufflinks	exon	19046761	19047000	122	-	.	gene_id "CUFF.11297"; transcript_id "AT3G51310.1"; exon_number "11"; FPKM "12.9941190118"; frac "0.178158"; conf_lo "11.801988"; conf_hi "14.186250"; cov "76.265349";
Chr3	Cufflinks	exon	19047124	19047240	122	-	.	gene_id "CUFF.11297"; transcript_id "AT3G51310.1"; exon_number "12"; FPKM "12.9941190118"; frac "0.178158"; conf_lo "11.801988"; conf_hi "14.186250"; cov "76.265349";
Chr3	Cufflinks	exon	19047476	19047610	122	-	.	gene_id "CUFF.11297"; transcript_id "AT3G51310.1"; exon_number "13"; FPKM "12.9941190118"; frac "0.178158"; conf_lo "11.801988"; conf_hi "14.186250"; cov "76.265349";
Chr3	Cufflinks	exon	19047741	19047863	122	-	.	gene_id "CUFF.11297"; transcript_id "AT3G51310.1"; exon_number "14"; FPKM "12.9941190118"; frac "0.178158"; conf_lo "11.801988"; conf_hi "14.186250"; cov "76.265349";
Chr3	Cufflinks	exon	19047951	19048040	122	-	.	gene_id "CUFF.11297"; transcript_id "AT3G51310.1"; exon_number "15"; FPKM "12.9941190118"; frac "0.178158"; conf_lo "11.801988"; conf_hi "14.186250"; cov "76.265349";
Chr3	Cufflinks	exon	19048148	19048204	122	-	.	gene_id "CUFF.11297"; transcript_id "AT3G51310.1"; exon_number "16"; FPKM "12.9941190118"; frac "0.178158"; conf_lo "11.801988"; conf_hi "14.186250"; cov "76.265349";
Chr3	Cufflinks	exon	19048367	19048454	122	-	.	gene_id "CUFF.11297"; transcript_id "AT3G51310.1"; exon_number "17"; FPKM "12.9941190118"; frac "0.178158"; conf_lo "11.801988"; conf_hi "14.186250"; cov "76.265349";
Chr3	Cufflinks	exon	19048541	19048726	122	-	.	gene_id "CUFF.11297"; transcript_id "AT3G51310.1"; exon_number "18"; FPKM "12.9941190118"; frac "0.178158"; conf_lo "11.801988"; conf_hi "14.186250"; cov "76.265349";
Chr3	Cufflinks	exon	19048817	19048940	122	-	.	gene_id "CUFF.11297"; transcript_id "AT3G51310.1"; exon_number "19"; FPKM "12.9941190118"; frac "0.178158"; conf_lo "11.801988"; conf_hi "14.186250"; cov "76.265349";
Chr3	Cufflinks	exon	19049030	19049126	122	-	.	gene_id "CUFF.11297"; transcript_id "AT3G51310.1"; exon_number "20"; FPKM "12.9941190118"; frac "0.178158"; conf_lo "11.801988"; conf_hi "14.186250"; cov "76.265349";
Chr3	Cufflinks	exon	19049238	19049382	122	-	.	gene_id "CUFF.11297"; transcript_id "AT3G51310.1"; exon_number "21"; FPKM "12.9941190118"; frac "0.178158"; conf_lo "11.801988"; conf_hi "14.186250"; cov "76.265349";
Chr3	Cufflinks	transcript	19211027	19213709	1000	-	.	gene_id "CUFF.11297"; transcript_id "AT3G51800.1"; FPKM "105.6899454966"; frac "0.821842"; conf_lo "99.753244"; conf_hi "111.626647"; cov "620.317590"; full_read_support "yes";
Chr3	Cufflinks	exon	19211027	19211337	1000	-	.	gene_id "CUFF.11297"; transcript_id "AT3G51800.1"; exon_number "1"; FPKM "105.6899454966"; frac "0.821842"; conf_lo "99.753244"; conf_hi "111.626647"; cov "620.317590";
Chr3	Cufflinks	exon	19211426	19211599	1000	-	.	gene_id "CUFF.11297"; transcript_id "AT3G51800.1"; exon_number "2"; FPKM "105.6899454966"; frac "0.821842"; conf_lo "99.753244"; conf_hi "111.626647"; cov "620.317590";
Chr3	Cufflinks	exon	19211688	19211779	1000	-	.	gene_id "CUFF.11297"; transcript_id "AT3G51800.1"; exon_number "3"; FPKM "105.6899454966"; frac "0.821842"; conf_lo "99.753244"; conf_hi "111.626647"; cov "620.317590";
Chr3	Cufflinks	exon	19211866	19212002	1000	-	.	gene_id "CUFF.11297"; transcript_id "AT3G51800.1"; exon_number "4"; FPKM "105.6899454966"; frac "0.821842"; conf_lo "99.753244"; conf_hi "111.626647"; cov "620.317590";
Chr3	Cufflinks	exon	19212088	19212303	1000	-	.	gene_id "CUFF.11297"; transcript_id "AT3G51800.1"; exon_number "5"; FPKM "105.6899454966"; frac "0.821842"; conf_lo "99.753244"; conf_hi "111.626647"; cov "620.317590";
Chr3	Cufflinks	exon	19212790	19212943	1000	-	.	gene_id "CUFF.11297"; transcript_id "AT3G51800.1"; exon_number "6"; FPKM "105.6899454966"; frac "0.821842"; conf_lo "99.753244"; conf_hi "111.626647"; cov "620.317590";
Chr3	Cufflinks	exon	19213036	19213185	1000	-	.	gene_id "CUFF.11297"; transcript_id "AT3G51800.1"; exon_number "7"; FPKM "105.6899454966"; frac "0.821842"; conf_lo "99.753244"; conf_hi "111.626647"; cov "620.317590";
Chr3	Cufflinks	exon	19213281	19213365	1000	-	.	gene_id "CUFF.11297"; transcript_id "AT3G51800.1"; exon_number "8"; FPKM "105.6899454966"; frac "0.821842"; conf_lo "99.753244"; conf_hi "111.626647"; cov "620.317590";
Chr3	Cufflinks	exon	19213475	19213709	1000	-	.	gene_id "CUFF.11297"; transcript_id "AT3G51800.1"; exon_number "9"; FPKM "105.6899454966"; frac "0.821842"; conf_lo "99.753244"; conf_hi "111.626647"; cov "620.317590";
Chr3	Cufflinks	transcript	19211027	19213709	1	-	.	gene_id "CUFF.11297"; transcript_id "AT3G51800.2"; FPKM "0.0000000000"; frac "0.000000"; conf_lo "0.000000"; conf_hi "0.073887"; cov "0.000000"; full_read_support "no";
Chr3	Cufflinks	exon	19211027	19211337	1	-	.	gene_id "CUFF.11297"; transcript_id "AT3G51800.2"; exon_number "1"; FPKM "0.0000000000"; frac "0.000000"; conf_lo "0.000000"; conf_hi "0.073887"; cov "0.000000";
Chr3	Cufflinks	exon	19211426	19211626	1	-	.	gene_id "CUFF.11297"; transcript_id "AT3G51800.2"; exon_number "2"; FPKM "0.0000000000"; frac "0.000000"; conf_lo "0.000000"; conf_hi "0.073887"; cov "0.000000";
Chr3	Cufflinks	exon	19211688	19211779	1	-	.	gene_id "CUFF.11297"; transcript_id "AT3G51800.2"; exon_number "3"; FPKM "0.0000000000"; frac "0.000000"; conf_lo "0.000000"; conf_hi "0.073887"; cov "0.000000";
Chr3	Cufflinks	exon	19211866	19212002	1	-	.	gene_id "CUFF.11297"; transcript_id "AT3G51800.2"; exon_number "4"; FPKM "0.0000000000"; frac "0.000000"; conf_lo "0.000000"; conf_hi "0.073887"; cov "0.000000";
Chr3	Cufflinks	exon	19212088	19212303	1	-	.	gene_id "CUFF.11297"; transcript_id "AT3G51800.2"; exon_number "5"; FPKM "0.0000000000"; frac "0.000000"; conf_lo "0.000000"; conf_hi "0.073887"; cov "0.000000";
Chr3	Cufflinks	exon	19212790	19212943	1	-	.	gene_id "CUFF.11297"; transcript_id "AT3G51800.2"; exon_number "6"; FPKM "0.0000000000"; frac "0.000000"; conf_lo "0.000000"; conf_hi "0.073887"; cov "0.000000";
Chr3	Cufflinks	exon	19213036	19213185	1	-	.	gene_id "CUFF.11297"; transcript_id "AT3G51800.2"; exon_number "7"; FPKM "0.0000000000"; frac "0.000000"; conf_lo "0.000000"; conf_hi "0.073887"; cov "0.000000";
Chr3	Cufflinks	exon	19213281	19213365	1	-	.	gene_id "CUFF.11297"; transcript_id "AT3G51800.2"; exon_number "8"; FPKM "0.0000000000"; frac "0.000000"; conf_lo "0.000000"; conf_hi "0.073887"; cov "0.000000";
Chr3	Cufflinks	exon	19213475	19213709	1	-	.	gene_id "CUFF.11297"; transcript_id "AT3G51800.2"; exon_number "9"; FPKM "0.0000000000"; frac "0.000000"; conf_lo "0.000000"; conf_hi "0.073887"; cov "0.000000";
Chr3	Cufflinks	transcript	19211232	19213776	1	-	.	gene_id "CUFF.11297"; transcript_id "AT3G51800.3"; FPKM "0.0000000000"; frac "0.000000"; conf_lo "0.000000"; conf_hi "0.085380"; cov "0.000000"; full_read_support "no";
Chr3	Cufflinks	exon	19211232	19211337	1	-	.	gene_id "CUFF.11297"; transcript_id "AT3G51800.3"; exon_number "1"; FPKM "0.0000000000"; frac "0.000000"; conf_lo "0.000000"; conf_hi "0.085380"; cov "0.000000";
Chr3	Cufflinks	exon	19211447	19211599	1	-	.	gene_id "CUFF.11297"; transcript_id "AT3G51800.3"; exon_number "2"; FPKM "0.0000000000"; frac "0.000000"; conf_lo "0.000000"; conf_hi "0.085380"; cov "0.000000";
Chr3	Cufflinks	exon	19211688	19211779	1	-	.	gene_id "CUFF.11297"; transcript_id "AT3G51800.3"; exon_number "3"; FPKM "0.0000000000"; frac "0.000000"; conf_lo "0.000000"; conf_hi "0.085380"; cov "0.000000";
Chr3	Cufflinks	exon	19211866	19212002	1	-	.	gene_id "CUFF.11297"; transcript_id "AT3G51800.3"; exon_number "4"; FPKM "0.0000000000"; frac "0.000000"; conf_lo "0.000000"; conf_hi "0.085380"; cov "0.000000";
Chr3	Cufflinks	exon	19212088	19212303	1	-	.	gene_id "CUFF.11297"; transcript_id "AT3G51800.3"; exon_number "5"; FPKM "0.0000000000"; frac "0.000000"; conf_lo "0.000000"; conf_hi "0.085380"; cov "0.000000";
Chr3	Cufflinks	exon	19212790	19212943	1	-	.	gene_id "CUFF.11297"; transcript_id "AT3G51800.3"; exon_number "6"; FPKM "0.0000000000"; frac "0.000000"; conf_lo "0.000000"; conf_hi "0.085380"; cov "0.000000";
Chr3	Cufflinks	exon	19213036	19213185	1	-	.	gene_id "CUFF.11297"; transcript_id "AT3G51800.3"; exon_number "7"; FPKM "0.0000000000"; frac "0.000000"; conf_lo "0.000000"; conf_hi "0.085380"; cov "0.000000";
Chr3	Cufflinks	exon	19213281	19213365	1	-	.	gene_id "CUFF.11297"; transcript_id "AT3G51800.3"; exon_number "8"; FPKM "0.0000000000"; frac "0.000000"; conf_lo "0.000000"; conf_hi "0.085380"; cov "0.000000";
Chr3	Cufflinks	exon	19213475	19213776	1	-	.	gene_id "CUFF.11297"; transcript_id "AT3G51800.3"; exon_number "9"; FPKM "0.0000000000"; frac "0.000000"; conf_lo "0.000000"; conf_hi "0.085380"; cov "0.000000";
Chr3	Cufflinks	transcript	19049602	19051565	1000	-	.	gene_id "AT3G51320"; transcript_id "AT3G51320.1"; FPKM "2.8926019123"; frac "1.000000"; conf_lo "2.294176"; conf_hi "3.491028"; cov "16.969103"; full_read_support "yes";
Chr3	Cufflinks	exon	19049602	19051565	1000	-	.	gene_id "AT3G51320"; transcript_id "AT3G51320.1"; exon_number "1"; FPKM "2.8926019123"; frac "1.000000"; conf_lo "2.294176"; conf_hi "3.491028"; cov "16.969103";
Chr3	Cufflinks	transcript	19051991	19052694	1000	+	.	gene_id "AT3G51325"; transcript_id "AT3G51325.1"; FPKM "0.9101437325"; frac "1.000000"; conf_lo "0.303381"; conf_hi "1.516906"; cov "5.348699"; full_read_support "yes";
Chr3	Cufflinks	exon	19051991	19052694	1000	+	.	gene_id "AT3G51325"; transcript_id "AT3G51325.1"; exon_number "1"; FPKM "0.9101437325"; frac "1.000000"; conf_lo "0.303381"; conf_hi "1.516906"; cov "5.348699";
Chr3	Cufflinks	transcript	19053307	19056464	850	-	.	gene_id "CUFF.11298"; transcript_id "CUFF.11298.1"; FPKM "1.7274579907"; frac "0.356607"; conf_lo "1.197075"; conf_hi "2.257841"; cov "10.138363"; full_read_support "no";
Chr3	Cufflinks	exon	19053307	19053712	850	-	.	gene_id "CUFF.11298"; transcript_id "CUFF.11298.1"; exon_number "1"; FPKM "1.7274579907"; frac "0.356607"; conf_lo "1.197075"; conf_hi "2.257841"; cov "10.138363";
Chr3	Cufflinks	exon	19053790	19053861	850	-	.	gene_id "CUFF.11298"; transcript_id "CUFF.11298.1"; exon_number "2"; FPKM "1.7274579907"; frac "0.356607"; conf_lo "1.197075"; conf_hi "2.257841"; cov "10.138363";
Chr3	Cufflinks	exon	19053970	19054038	850	-	.	gene_id "CUFF.11298"; transcript_id "CUFF.11298.1"; exon_number "3"; FPKM "1.7274579907"; frac "0.356607"; conf_lo "1.197075"; conf_hi "2.257841"; cov "10.138363";
Chr3	Cufflinks	exon	19054157	19054256	850	-	.	gene_id "CUFF.11298"; transcript_id "CUFF.11298.1"; exon_number "4"; FPKM "1.7274579907"; frac "0.356607"; conf_lo "1.197075"; conf_hi "2.257841"; cov "10.138363";
Chr3	Cufflinks	exon	19054372	19054443	850	-	.	gene_id "CUFF.11298"; transcript_id "CUFF.11298.1"; exon_number "5"; FPKM "1.7274579907"; frac "0.356607"; conf_lo "1.197075"; conf_hi "2.257841"; cov "10.138363";
Chr3	Cufflinks	exon	19054627	19054762	850	-	.	gene_id "CUFF.11298"; transcript_id "CUFF.11298.1"; exon_number "6"; FPKM "1.7274579907"; frac "0.356607"; conf_lo "1.197075"; conf_hi "2.257841"; cov "10.138363";
Chr3	Cufflinks	exon	19054879	19055109	850	-	.	gene_id "CUFF.11298"; transcript_id "CUFF.11298.1"; exon_number "7"; FPKM "1.7274579907"; frac "0.356607"; conf_lo "1.197075"; conf_hi "2.257841"; cov "10.138363";
Chr3	Cufflinks	exon	19055303	19055538	850	-	.	gene_id "CUFF.11298"; transcript_id "CUFF.11298.1"; exon_number "8"; FPKM "1.7274579907"; frac "0.356607"; conf_lo "1.197075"; conf_hi "2.257841"; cov "10.138363";
Chr3	Cufflinks	exon	19055624	19055765	850	-	.	gene_id "CUFF.11298"; transcript_id "CUFF.11298.1"; exon_number "9"; FPKM "1.7274579907"; frac "0.356607"; conf_lo "1.197075"; conf_hi "2.257841"; cov "10.138363";
Chr3	Cufflinks	exon	19055854	19056464	850	-	.	gene_id "CUFF.11298"; transcript_id "CUFF.11298.1"; exon_number "10"; FPKM "1.7274579907"; frac "0.356607"; conf_lo "1.197075"; conf_hi "2.257841"; cov "10.138363";
Chr3	Cufflinks	transcript	19053307	19056464	353	-	.	gene_id "CUFF.11298"; transcript_id "CUFF.11298.2"; FPKM "0.7179008559"; frac "0.148200"; conf_lo "0.321307"; conf_hi "1.114495"; cov "4.213324"; full_read_support "yes";
Chr3	Cufflinks	exon	19053307	19053712	353	-	.	gene_id "CUFF.11298"; transcript_id "CUFF.11298.2"; exon_number "1"; FPKM "0.7179008559"; frac "0.148200"; conf_lo "0.321307"; conf_hi "1.114495"; cov "4.213324";
Chr3	Cufflinks	exon	19053790	19053861	353	-	.	gene_id "CUFF.11298"; transcript_id "CUFF.11298.2"; exon_number "2"; FPKM "0.7179008559"; frac "0.148200"; conf_lo "0.321307"; conf_hi "1.114495"; cov "4.213324";
Chr3	Cufflinks	exon	19053970	19054036	353	-	.	gene_id "CUFF.11298"; transcript_id "CUFF.11298.2"; exon_number "3"; FPKM "0.7179008559"; frac "0.148200"; conf_lo "0.321307"; conf_hi "1.114495"; cov "4.213324";
Chr3	Cufflinks	exon	19054155	19054254	353	-	.	gene_id "CUFF.11298"; transcript_id "CUFF.11298.2"; exon_number "4"; FPKM "0.7179008559"; frac "0.148200"; conf_lo "0.321307"; conf_hi "1.114495"; cov "4.213324";
Chr3	Cufflinks	exon	19054370	19054443	353	-	.	gene_id "CUFF.11298"; transcript_id "CUFF.11298.2"; exon_number "5"; FPKM "0.7179008559"; frac "0.148200"; conf_lo "0.321307"; conf_hi "1.114495"; cov "4.213324";
Chr3	Cufflinks	exon	19054627	19054762	353	-	.	gene_id "CUFF.11298"; transcript_id "CUFF.11298.2"; exon_number "6"; FPKM "0.7179008559"; frac "0.148200"; conf_lo "0.321307"; conf_hi "1.114495"; cov "4.213324";
Chr3	Cufflinks	exon	19054879	19055109	353	-	.	gene_id "CUFF.11298"; transcript_id "CUFF.11298.2"; exon_number "7"; FPKM "0.7179008559"; frac "0.148200"; conf_lo "0.321307"; conf_hi "1.114495"; cov "4.213324";
Chr3	Cufflinks	exon	19055303	19055538	353	-	.	gene_id "CUFF.11298"; transcript_id "CUFF.11298.2"; exon_number "8"; FPKM "0.7179008559"; frac "0.148200"; conf_lo "0.321307"; conf_hi "1.114495"; cov "4.213324";
Chr3	Cufflinks	exon	19055624	19055767	353	-	.	gene_id "CUFF.11298"; transcript_id "CUFF.11298.2"; exon_number "9"; FPKM "0.7179008559"; frac "0.148200"; conf_lo "0.321307"; conf_hi "1.114495"; cov "4.213324";
Chr3	Cufflinks	exon	19055856	19056464	353	-	.	gene_id "CUFF.11298"; transcript_id "CUFF.11298.2"; exon_number "10"; FPKM "0.7179008559"; frac "0.148200"; conf_lo "0.321307"; conf_hi "1.114495"; cov "4.213324";
Chr3	Cufflinks	transcript	19053307	19056464	347	-	.	gene_id "CUFF.11298"; transcript_id "CUFF.11298.3"; FPKM "0.7059934235"; frac "0.143022"; conf_lo "0.322595"; conf_hi "1.089392"; cov "4.143439"; full_read_support "yes";
Chr3	Cufflinks	exon	19053307	19053712	347	-	.	gene_id "CUFF.11298"; transcript_id "CUFF.11298.3"; exon_number "1"; FPKM "0.7059934235"; frac "0.143022"; conf_lo "0.322595"; conf_hi "1.089392"; cov "4.143439";
Chr3	Cufflinks	exon	19053790	19053861	347	-	.	gene_id "CUFF.11298"; transcript_id "CUFF.11298.3"; exon_number "2"; FPKM "0.7059934235"; frac "0.143022"; conf_lo "0.322595"; conf_hi "1.089392"; cov "4.143439";
Chr3	Cufflinks	exon	19053970	19054036	347	-	.	gene_id "CUFF.11298"; transcript_id "CUFF.11298.3"; exon_number "3"; FPKM "0.7059934235"; frac "0.143022"; conf_lo "0.322595"; conf_hi "1.089392"; cov "4.143439";
Chr3	Cufflinks	exon	19054155	19054254	347	-	.	gene_id "CUFF.11298"; transcript_id "CUFF.11298.3"; exon_number "4"; FPKM "0.7059934235"; frac "0.143022"; conf_lo "0.322595"; conf_hi "1.089392"; cov "4.143439";
Chr3	Cufflinks	exon	19054370	19054443	347	-	.	gene_id "CUFF.11298"; transcript_id "CUFF.11298.3"; exon_number "5"; FPKM "0.7059934235"; frac "0.143022"; conf_lo "0.322595"; conf_hi "1.089392"; cov "4.143439";
Chr3	Cufflinks	exon	19054627	19054762	347	-	.	gene_id "CUFF.11298"; transcript_id "CUFF.11298.3"; exon_number "6"; FPKM "0.7059934235"; frac "0.143022"; conf_lo "0.322595"; conf_hi "1.089392"; cov "4.143439";
Chr3	Cufflinks	exon	19054879	19055109	347	-	.	gene_id "CUFF.11298"; transcript_id "CUFF.11298.3"; exon_number "7"; FPKM "0.7059934235"; frac "0.143022"; conf_lo "0.322595"; conf_hi "1.089392"; cov "4.143439";
Chr3	Cufflinks	exon	19055303	19055538	347	-	.	gene_id "CUFF.11298"; transcript_id "CUFF.11298.3"; exon_number "8"; FPKM "0.7059934235"; frac "0.143022"; conf_lo "0.322595"; conf_hi "1.089392"; cov "4.143439";
Chr3	Cufflinks	exon	19055659	19055765	347	-	.	gene_id "CUFF.11298"; transcript_id "CUFF.11298.3"; exon_number "9"; FPKM "0.7059934235"; frac "0.143022"; conf_lo "0.322595"; conf_hi "1.089392"; cov "4.143439";
Chr3	Cufflinks	exon	19055854	19056464	347	-	.	gene_id "CUFF.11298"; transcript_id "CUFF.11298.3"; exon_number "10"; FPKM "0.7059934235"; frac "0.143022"; conf_lo "0.322595"; conf_hi "1.089392"; cov "4.143439";
Chr3	Cufflinks	transcript	19053368	19056224	1000	-	.	gene_id "CUFF.11298"; transcript_id "AT3G51330.1"; FPKM "2.0320427943"; frac "0.352171"; conf_lo "1.386229"; conf_hi "2.677857"; cov "11.925956"; full_read_support "yes";
Chr3	Cufflinks	exon	19053368	19053712	1000	-	.	gene_id "CUFF.11298"; transcript_id "AT3G51330.1"; exon_number "1"; FPKM "2.0320427943"; frac "0.352171"; conf_lo "1.386229"; conf_hi "2.677857"; cov "11.925956";
Chr3	Cufflinks	exon	19053790	19053861	1000	-	.	gene_id "CUFF.11298"; transcript_id "AT3G51330.1"; exon_number "2"; FPKM "2.0320427943"; frac "0.352171"; conf_lo "1.386229"; conf_hi "2.677857"; cov "11.925956";
Chr3	Cufflinks	exon	19053970	19054036	1000	-	.	gene_id "CUFF.11298"; transcript_id "AT3G51330.1"; exon_number "3"; FPKM "2.0320427943"; frac "0.352171"; conf_lo "1.386229"; conf_hi "2.677857"; cov "11.925956";
Chr3	Cufflinks	exon	19054155	19054254	1000	-	.	gene_id "CUFF.11298"; transcript_id "AT3G51330.1"; exon_number "4"; FPKM "2.0320427943"; frac "0.352171"; conf_lo "1.386229"; conf_hi "2.677857"; cov "11.925956";
Chr3	Cufflinks	exon	19054370	19054443	1000	-	.	gene_id "CUFF.11298"; transcript_id "AT3G51330.1"; exon_number "5"; FPKM "2.0320427943"; frac "0.352171"; conf_lo "1.386229"; conf_hi "2.677857"; cov "11.925956";
Chr3	Cufflinks	exon	19054627	19054762	1000	-	.	gene_id "CUFF.11298"; transcript_id "AT3G51330.1"; exon_number "6"; FPKM "2.0320427943"; frac "0.352171"; conf_lo "1.386229"; conf_hi "2.677857"; cov "11.925956";
Chr3	Cufflinks	exon	19054879	19055109	1000	-	.	gene_id "CUFF.11298"; transcript_id "AT3G51330.1"; exon_number "7"; FPKM "2.0320427943"; frac "0.352171"; conf_lo "1.386229"; conf_hi "2.677857"; cov "11.925956";
Chr3	Cufflinks	exon	19055303	19055538	1000	-	.	gene_id "CUFF.11298"; transcript_id "AT3G51330.1"; exon_number "8"; FPKM "2.0320427943"; frac "0.352171"; conf_lo "1.386229"; conf_hi "2.677857"; cov "11.925956";
Chr3	Cufflinks	exon	19055624	19055765	1000	-	.	gene_id "CUFF.11298"; transcript_id "AT3G51330.1"; exon_number "9"; FPKM "2.0320427943"; frac "0.352171"; conf_lo "1.386229"; conf_hi "2.677857"; cov "11.925956";
Chr3	Cufflinks	exon	19055854	19056224	1000	-	.	gene_id "CUFF.11298"; transcript_id "AT3G51330.1"; exon_number "10"; FPKM "2.0320427943"; frac "0.352171"; conf_lo "1.386229"; conf_hi "2.677857"; cov "11.925956";
Chr3	Cufflinks	transcript	19056895	19060062	1000	-	.	gene_id "CUFF.11299"; transcript_id "CUFF.11299.1"; FPKM "1.3473935310"; frac "1.000000"; conf_lo "0.941523"; conf_hi "1.753264"; cov "7.891344"; full_read_support "no";
Chr3	Cufflinks	exon	19056895	19057230	1000	-	.	gene_id "CUFF.11299"; transcript_id "CUFF.11299.1"; exon_number "1"; FPKM "1.3473935310"; frac "1.000000"; conf_lo "0.941523"; conf_hi "1.753264"; cov "7.891344";
Chr3	Cufflinks	exon	19057310	19057381	1000	-	.	gene_id "CUFF.11299"; transcript_id "CUFF.11299.1"; exon_number "2"; FPKM "1.3473935310"; frac "1.000000"; conf_lo "0.941523"; conf_hi "1.753264"; cov "7.891344";
Chr3	Cufflinks	exon	19057487	19057547	1000	-	.	gene_id "CUFF.11299"; transcript_id "CUFF.11299.1"; exon_number "3"; FPKM "1.3473935310"; frac "1.000000"; conf_lo "0.941523"; conf_hi "1.753264"; cov "7.891344";
Chr3	Cufflinks	exon	19057650	19057730	1000	-	.	gene_id "CUFF.11299"; transcript_id "CUFF.11299.1"; exon_number "4"; FPKM "1.3473935310"; frac "1.000000"; conf_lo "0.941523"; conf_hi "1.753264"; cov "7.891344";
Chr3	Cufflinks	exon	19057891	19057964	1000	-	.	gene_id "CUFF.11299"; transcript_id "CUFF.11299.1"; exon_number "5"; FPKM "1.3473935310"; frac "1.000000"; conf_lo "0.941523"; conf_hi "1.753264"; cov "7.891344";
Chr3	Cufflinks	exon	19058205	19058340	1000	-	.	gene_id "CUFF.11299"; transcript_id "CUFF.11299.1"; exon_number "6"; FPKM "1.3473935310"; frac "1.000000"; conf_lo "0.941523"; conf_hi "1.753264"; cov "7.891344";
Chr3	Cufflinks	exon	19058467	19058697	1000	-	.	gene_id "CUFF.11299"; transcript_id "CUFF.11299.1"; exon_number "7"; FPKM "1.3473935310"; frac "1.000000"; conf_lo "0.941523"; conf_hi "1.753264"; cov "7.891344";
Chr3	Cufflinks	exon	19058917	19059149	1000	-	.	gene_id "CUFF.11299"; transcript_id "CUFF.11299.1"; exon_number "8"; FPKM "1.3473935310"; frac "1.000000"; conf_lo "0.941523"; conf_hi "1.753264"; cov "7.891344";
Chr3	Cufflinks	exon	19059235	19059376	1000	-	.	gene_id "CUFF.11299"; transcript_id "CUFF.11299.1"; exon_number "9"; FPKM "1.3473935310"; frac "1.000000"; conf_lo "0.941523"; conf_hi "1.753264"; cov "7.891344";
Chr3	Cufflinks	exon	19059487	19060062	1000	-	.	gene_id "CUFF.11299"; transcript_id "CUFF.11299.1"; exon_number "10"; FPKM "1.3473935310"; frac "1.000000"; conf_lo "0.941523"; conf_hi "1.753264"; cov "7.891344";
Chr3	Cufflinks	transcript	19057013	19060036	1	-	.	gene_id "CUFF.11299"; transcript_id "AT3G51340.1"; FPKM "0.0000000000"; frac "0.000000"; conf_lo "0.000000"; conf_hi "0.062186"; cov "0.000000"; full_read_support "no";
Chr3	Cufflinks	exon	19057013	19057230	1	-	.	gene_id "CUFF.11299"; transcript_id "AT3G51340.1"; exon_number "1"; FPKM "0.0000000000"; frac "0.000000"; conf_lo "0.000000"; conf_hi "0.062186"; cov "0.000000";
Chr3	Cufflinks	exon	19057310	19057381	1	-	.	gene_id "CUFF.11299"; transcript_id "AT3G51340.1"; exon_number "2"; FPKM "0.0000000000"; frac "0.000000"; conf_lo "0.000000"; conf_hi "0.062186"; cov "0.000000";
Chr3	Cufflinks	exon	19057487	19057547	1	-	.	gene_id "CUFF.11299"; transcript_id "AT3G51340.1"; exon_number "3"; FPKM "0.0000000000"; frac "0.000000"; conf_lo "0.000000"; conf_hi "0.062186"; cov "0.000000";
Chr3	Cufflinks	exon	19057650	19057773	1	-	.	gene_id "CUFF.11299"; transcript_id "AT3G51340.1"; exon_number "4"; FPKM "0.0000000000"; frac "0.000000"; conf_lo "0.000000"; conf_hi "0.062186"; cov "0.000000";
Chr3	Cufflinks	exon	19057891	19057964	1	-	.	gene_id "CUFF.11299"; transcript_id "AT3G51340.1"; exon_number "5"; FPKM "0.0000000000"; frac "0.000000"; conf_lo "0.000000"; conf_hi "0.062186"; cov "0.000000";
Chr3	Cufflinks	exon	19058205	19058340	1	-	.	gene_id "CUFF.11299"; transcript_id "AT3G51340.1"; exon_number "6"; FPKM "0.0000000000"; frac "0.000000"; conf_lo "0.000000"; conf_hi "0.062186"; cov "0.000000";
Chr3	Cufflinks	exon	19058467	19058697	1	-	.	gene_id "CUFF.11299"; transcript_id "AT3G51340.1"; exon_number "7"; FPKM "0.0000000000"; frac "0.000000"; conf_lo "0.000000"; conf_hi "0.062186"; cov "0.000000";
Chr3	Cufflinks	exon	19058917	19059149	1	-	.	gene_id "CUFF.11299"; transcript_id "AT3G51340.1"; exon_number "8"; FPKM "0.0000000000"; frac "0.000000"; conf_lo "0.000000"; conf_hi "0.062186"; cov "0.000000";
Chr3	Cufflinks	exon	19059235	19059376	1	-	.	gene_id "CUFF.11299"; transcript_id "AT3G51340.1"; exon_number "9"; FPKM "0.0000000000"; frac "0.000000"; conf_lo "0.000000"; conf_hi "0.062186"; cov "0.000000";
Chr3	Cufflinks	exon	19059487	19060036	1	-	.	gene_id "CUFF.11299"; transcript_id "AT3G51340.1"; exon_number "10"; FPKM "0.0000000000"; frac "0.000000"; conf_lo "0.000000"; conf_hi "0.062186"; cov "0.000000";
Chr3	Cufflinks	transcript	19060171	19063532	1000	-	.	gene_id "CUFF.11300"; transcript_id "CUFF.11300.1"; FPKM "0.8473837496"; frac "0.531667"; conf_lo "0.486852"; conf_hi "1.207915"; cov "4.973180"; full_read_support "yes";
Chr3	Cufflinks	exon	19060171	19060717	1000	-	.	gene_id "CUFF.11300"; transcript_id "CUFF.11300.1"; exon_number "1"; FPKM "0.8473837496"; frac "0.531667"; conf_lo "0.486852"; conf_hi "1.207915"; cov "4.973180";
Chr3	Cufflinks	exon	19060806	19060877	1000	-	.	gene_id "CUFF.11300"; transcript_id "CUFF.11300.1"; exon_number "2"; FPKM "0.8473837496"; frac "0.531667"; conf_lo "0.486852"; conf_hi "1.207915"; cov "4.973180";
Chr3	Cufflinks	exon	19060954	19061030	1000	-	.	gene_id "CUFF.11300"; transcript_id "CUFF.11300.1"; exon_number "3"; FPKM "0.8473837496"; frac "0.531667"; conf_lo "0.486852"; conf_hi "1.207915"; cov "4.973180";
Chr3	Cufflinks	exon	19061110	19061199	1000	-	.	gene_id "CUFF.11300"; transcript_id "CUFF.11300.1"; exon_number "4"; FPKM "0.8473837496"; frac "0.531667"; conf_lo "0.486852"; conf_hi "1.207915"; cov "4.973180";
Chr3	Cufflinks	exon	19061415	19061488	1000	-	.	gene_id "CUFF.11300"; transcript_id "CUFF.11300.1"; exon_number "5"; FPKM "0.8473837496"; frac "0.531667"; conf_lo "0.486852"; conf_hi "1.207915"; cov "4.973180";
Chr3	Cufflinks	exon	19061609	19061744	1000	-	.	gene_id "CUFF.11300"; transcript_id "CUFF.11300.1"; exon_number "6"; FPKM "0.8473837496"; frac "0.531667"; conf_lo "0.486852"; conf_hi "1.207915"; cov "4.973180";
Chr3	Cufflinks	exon	19061835	19062065	1000	-	.	gene_id "CUFF.11300"; transcript_id "CUFF.11300.1"; exon_number "7"; FPKM "0.8473837496"; frac "0.531667"; conf_lo "0.486852"; conf_hi "1.207915"; cov "4.973180";
Chr3	Cufflinks	exon	19062340	19062572	1000	-	.	gene_id "CUFF.11300"; transcript_id "CUFF.11300.1"; exon_number "8"; FPKM "0.8473837496"; frac "0.531667"; conf_lo "0.486852"; conf_hi "1.207915"; cov "4.973180";
Chr3	Cufflinks	exon	19062661	19062802	1000	-	.	gene_id "CUFF.11300"; transcript_id "CUFF.11300.1"; exon_number "9"; FPKM "0.8473837496"; frac "0.531667"; conf_lo "0.486852"; conf_hi "1.207915"; cov "4.973180";
Chr3	Cufflinks	exon	19062950	19063532	1000	-	.	gene_id "CUFF.11300"; transcript_id "CUFF.11300.1"; exon_number "10"; FPKM "0.8473837496"; frac "0.531667"; conf_lo "0.486852"; conf_hi "1.207915"; cov "4.973180";
Chr3	Cufflinks	transcript	19060322	19063510	964	-	.	gene_id "CUFF.11300"; transcript_id "AT3G51350.1"; FPKM "0.8176745285"; frac "0.468333"; conf_lo "0.439867"; conf_hi "1.195482"; cov "4.798820"; full_read_support "yes";
Chr3	Cufflinks	exon	19060322	19060717	964	-	.	gene_id "CUFF.11300"; transcript_id "AT3G51350.1"; exon_number "1"; FPKM "0.8176745285"; frac "0.468333"; conf_lo "0.439867"; conf_hi "1.195482"; cov "4.798820";
Chr3	Cufflinks	exon	19060806	19060877	964	-	.	gene_id "CUFF.11300"; transcript_id "AT3G51350.1"; exon_number "2"; FPKM "0.8176745285"; frac "0.468333"; conf_lo "0.439867"; conf_hi "1.195482"; cov "4.798820";
Chr3	Cufflinks	exon	19060954	19061020	964	-	.	gene_id "CUFF.11300"; transcript_id "AT3G51350.1"; exon_number "3"; FPKM "0.8176745285"; frac "0.468333"; conf_lo "0.439867"; conf_hi "1.195482"; cov "4.798820";
Chr3	Cufflinks	exon	19061100	19061199	964	-	.	gene_id "CUFF.11300"; transcript_id "AT3G51350.1"; exon_number "4"; FPKM "0.8176745285"; frac "0.468333"; conf_lo "0.439867"; conf_hi "1.195482"; cov "4.798820";
Chr3	Cufflinks	exon	19061415	19061488	964	-	.	gene_id "CUFF.11300"; transcript_id "AT3G51350.1"; exon_number "5"; FPKM "0.8176745285"; frac "0.468333"; conf_lo "0.439867"; conf_hi "1.195482"; cov "4.798820";
Chr3	Cufflinks	exon	19061609	19061744	964	-	.	gene_id "CUFF.11300"; transcript_id "AT3G51350.1"; exon_number "6"; FPKM "0.8176745285"; frac "0.468333"; conf_lo "0.439867"; conf_hi "1.195482"; cov "4.798820";
Chr3	Cufflinks	exon	19061835	19062065	964	-	.	gene_id "CUFF.11300"; transcript_id "AT3G51350.1"; exon_number "7"; FPKM "0.8176745285"; frac "0.468333"; conf_lo "0.439867"; conf_hi "1.195482"; cov "4.798820";
Chr3	Cufflinks	exon	19062340	19062572	964	-	.	gene_id "CUFF.11300"; transcript_id "AT3G51350.1"; exon_number "8"; FPKM "0.8176745285"; frac "0.468333"; conf_lo "0.439867"; conf_hi "1.195482"; cov "4.798820";
Chr3	Cufflinks	exon	19062661	19062802	964	-	.	gene_id "CUFF.11300"; transcript_id "AT3G51350.1"; exon_number "9"; FPKM "0.8176745285"; frac "0.468333"; conf_lo "0.439867"; conf_hi "1.195482"; cov "4.798820";
Chr3	Cufflinks	exon	19062950	19063510	964	-	.	gene_id "CUFF.11300"; transcript_id "AT3G51350.1"; exon_number "10"; FPKM "0.8176745285"; frac "0.468333"; conf_lo "0.439867"; conf_hi "1.195482"; cov "4.798820";
Chr3	Cufflinks	transcript	19064294	19066560	482	-	.	gene_id "CUFF.11301"; transcript_id "AT3G51360.1"; FPKM "0.2248799172"; frac "0.279246"; conf_lo "0.000000"; conf_hi "0.466473"; cov "1.321566"; full_read_support "no";
Chr3	Cufflinks	exon	19064294	19064457	482	-	.	gene_id "CUFF.11301"; transcript_id "AT3G51360.1"; exon_number "1"; FPKM "0.2248799172"; frac "0.279246"; conf_lo "0.000000"; conf_hi "0.466473"; cov "1.321566";
Chr3	Cufflinks	exon	19064539	19064610	482	-	.	gene_id "CUFF.11301"; transcript_id "AT3G51360.1"; exon_number "2"; FPKM "0.2248799172"; frac "0.279246"; conf_lo "0.000000"; conf_hi "0.466473"; cov "1.321566";
Chr3	Cufflinks	exon	19064707	19064773	482	-	.	gene_id "CUFF.11301"; transcript_id "AT3G51360.1"; exon_number "3"; FPKM "0.2248799172"; frac "0.279246"; conf_lo "0.000000"; conf_hi "0.466473"; cov "1.321566";
Chr3	Cufflinks	exon	19064852	19064948	482	-	.	gene_id "CUFF.11301"; transcript_id "AT3G51360.1"; exon_number "4"; FPKM "0.2248799172"; frac "0.279246"; conf_lo "0.000000"; conf_hi "0.466473"; cov "1.321566";
Chr3	Cufflinks	exon	19065034	19065113	482	-	.	gene_id "CUFF.11301"; transcript_id "AT3G51360.1"; exon_number "5"; FPKM "0.2248799172"; frac "0.279246"; conf_lo "0.000000"; conf_hi "0.466473"; cov "1.321566";
Chr3	Cufflinks	exon	19065213	19065348	482	-	.	gene_id "CUFF.11301"; transcript_id "AT3G51360.1"; exon_number "6"; FPKM "0.2248799172"; frac "0.279246"; conf_lo "0.000000"; conf_hi "0.466473"; cov "1.321566";
Chr3	Cufflinks	exon	19065431	19065652	482	-	.	gene_id "CUFF.11301"; transcript_id "AT3G51360.1"; exon_number "7"; FPKM "0.2248799172"; frac "0.279246"; conf_lo "0.000000"; conf_hi "0.466473"; cov "1.321566";
Chr3	Cufflinks	exon	19065760	19065989	482	-	.	gene_id "CUFF.11301"; transcript_id "AT3G51360.1"; exon_number "8"; FPKM "0.2248799172"; frac "0.279246"; conf_lo "0.000000"; conf_hi "0.466473"; cov "1.321566";
Chr3	Cufflinks	exon	19066070	19066208	482	-	.	gene_id "CUFF.11301"; transcript_id "AT3G51360.1"; exon_number "9"; FPKM "0.2248799172"; frac "0.279246"; conf_lo "0.000000"; conf_hi "0.466473"; cov "1.321566";
Chr3	Cufflinks	exon	19066301	19066560	482	-	.	gene_id "CUFF.11301"; transcript_id "AT3G51360.1"; exon_number "10"; FPKM "0.2248799172"; frac "0.279246"; conf_lo "0.000000"; conf_hi "0.466473"; cov "1.321566";
Chr3	Cufflinks	transcript	19064294	19066779	1000	-	.	gene_id "CUFF.11301"; transcript_id "CUFF.11301.2"; FPKM "0.4660948176"; frac "0.720754"; conf_lo "0.190491"; conf_hi "0.741698"; cov "2.739129"; full_read_support "no";
Chr3	Cufflinks	exon	19064294	19064457	1000	-	.	gene_id "CUFF.11301"; transcript_id "CUFF.11301.2"; exon_number "1"; FPKM "0.4660948176"; frac "0.720754"; conf_lo "0.190491"; conf_hi "0.741698"; cov "2.739129";
Chr3	Cufflinks	exon	19064539	19064610	1000	-	.	gene_id "CUFF.11301"; transcript_id "CUFF.11301.2"; exon_number "2"; FPKM "0.4660948176"; frac "0.720754"; conf_lo "0.190491"; conf_hi "0.741698"; cov "2.739129";
Chr3	Cufflinks	exon	19064707	19064773	1000	-	.	gene_id "CUFF.11301"; transcript_id "CUFF.11301.2"; exon_number "3"; FPKM "0.4660948176"; frac "0.720754"; conf_lo "0.190491"; conf_hi "0.741698"; cov "2.739129";
Chr3	Cufflinks	exon	19064852	19064948	1000	-	.	gene_id "CUFF.11301"; transcript_id "CUFF.11301.2"; exon_number "4"; FPKM "0.4660948176"; frac "0.720754"; conf_lo "0.190491"; conf_hi "0.741698"; cov "2.739129";
Chr3	Cufflinks	exon	19065034	19065113	1000	-	.	gene_id "CUFF.11301"; transcript_id "CUFF.11301.2"; exon_number "5"; FPKM "0.4660948176"; frac "0.720754"; conf_lo "0.190491"; conf_hi "0.741698"; cov "2.739129";
Chr3	Cufflinks	exon	19065213	19065348	1000	-	.	gene_id "CUFF.11301"; transcript_id "CUFF.11301.2"; exon_number "6"; FPKM "0.4660948176"; frac "0.720754"; conf_lo "0.190491"; conf_hi "0.741698"; cov "2.739129";
Chr3	Cufflinks	exon	19065431	19065652	1000	-	.	gene_id "CUFF.11301"; transcript_id "CUFF.11301.2"; exon_number "7"; FPKM "0.4660948176"; frac "0.720754"; conf_lo "0.190491"; conf_hi "0.741698"; cov "2.739129";
Chr3	Cufflinks	exon	19065760	19065989	1000	-	.	gene_id "CUFF.11301"; transcript_id "CUFF.11301.2"; exon_number "8"; FPKM "0.4660948176"; frac "0.720754"; conf_lo "0.190491"; conf_hi "0.741698"; cov "2.739129";
Chr3	Cufflinks	exon	19066070	19066779	1000	-	.	gene_id "CUFF.11301"; transcript_id "CUFF.11301.2"; exon_number "9"; FPKM "0.4660948176"; frac "0.720754"; conf_lo "0.190491"; conf_hi "0.741698"; cov "2.739129";
Chr3	Cufflinks	transcript	19069363	19072195	1000	+	.	gene_id "CUFF.11302"; transcript_id "AT3G51370.1"; FPKM "20.4219891047"; frac "1.000000"; conf_lo "18.592802"; conf_hi "22.251177"; cov "119.865782"; full_read_support "yes";
Chr3	Cufflinks	exon	19069363	19069719	1000	+	.	gene_id "CUFF.11302"; transcript_id "AT3G51370.1"; exon_number "1"; FPKM "20.4219891047"; frac "1.000000"; conf_lo "18.592802"; conf_hi "22.251177"; cov "119.865782";
Chr3	Cufflinks	exon	19069957	19070366	1000	+	.	gene_id "CUFF.11302"; transcript_id "AT3G51370.1"; exon_number "2"; FPKM "20.4219891047"; frac "1.000000"; conf_lo "18.592802"; conf_hi "22.251177"; cov "119.865782";
Chr3	Cufflinks	exon	19070445	19070812	1000	+	.	gene_id "CUFF.11302"; transcript_id "AT3G51370.1"; exon_number "3"; FPKM "20.4219891047"; frac "1.000000"; conf_lo "18.592802"; conf_hi "22.251177"; cov "119.865782";
Chr3	Cufflinks	exon	19071418	19071654	1000	+	.	gene_id "CUFF.11302"; transcript_id "AT3G51370.1"; exon_number "4"; FPKM "20.4219891047"; frac "1.000000"; conf_lo "18.592802"; conf_hi "22.251177"; cov "119.865782";
Chr3	Cufflinks	exon	19071754	19072195	1000	+	.	gene_id "CUFF.11302"; transcript_id "AT3G51370.1"; exon_number "5"; FPKM "20.4219891047"; frac "1.000000"; conf_lo "18.592802"; conf_hi "22.251177"; cov "119.865782";
Chr3	Cufflinks	transcript	19069371	19072195	1	+	.	gene_id "CUFF.11302"; transcript_id "AT3G51370.2"; FPKM "0.0000000000"; frac "0.000000"; conf_lo "0.000000"; conf_hi "0.069369"; cov "0.000000"; full_read_support "yes";
Chr3	Cufflinks	exon	19069371	19069439	1	+	.	gene_id "CUFF.11302"; transcript_id "AT3G51370.2"; exon_number "1"; FPKM "0.0000000000"; frac "0.000000"; conf_lo "0.000000"; conf_hi "0.069369"; cov "0.000000";
Chr3	Cufflinks	exon	19069653	19069719	1	+	.	gene_id "CUFF.11302"; transcript_id "AT3G51370.2"; exon_number "2"; FPKM "0.0000000000"; frac "0.000000"; conf_lo "0.000000"; conf_hi "0.069369"; cov "0.000000";
Chr3	Cufflinks	exon	19069957	19070812	1	+	.	gene_id "CUFF.11302"; transcript_id "AT3G51370.2"; exon_number "3"; FPKM "0.0000000000"; frac "0.000000"; conf_lo "0.000000"; conf_hi "0.069369"; cov "0.000000";
Chr3	Cufflinks	exon	19071418	19071654	1	+	.	gene_id "CUFF.11302"; transcript_id "AT3G51370.2"; exon_number "4"; FPKM "0.0000000000"; frac "0.000000"; conf_lo "0.000000"; conf_hi "0.069369"; cov "0.000000";
Chr3	Cufflinks	exon	19071754	19072195	1	+	.	gene_id "CUFF.11302"; transcript_id "AT3G51370.2"; exon_number "5"; FPKM "0.0000000000"; frac "0.000000"; conf_lo "0.000000"; conf_hi "0.069369"; cov "0.000000";
Chr3	Cufflinks	transcript	19073450	19073541	1	+	.	gene_id "AT3G51375"; transcript_id "AT3G51375.1"; FPKM "0.0000000000"; frac "0.000000"; conf_lo "0.000000"; conf_hi "0.000000"; cov "0.000000"; full_read_support "no";
Chr3	Cufflinks	exon	19073450	19073541	1	+	.	gene_id "AT3G51375"; transcript_id "AT3G51375.1"; exon_number "1"; FPKM "0.0000000000"; frac "0.000000"; conf_lo "0.000000"; conf_hi "0.000000"; cov "0.000000";
Chr3	Cufflinks	transcript	19074036	19074426	1000	-	.	gene_id "AT3G51380"; transcript_id "AT3G51380.1"; FPKM "3.5980769955"; frac "1.000000"; conf_lo "0.745058"; conf_hi "6.451096"; cov "21.065751"; full_read_support "yes";
Chr3	Cufflinks	exon	19074036	19074194	1000	-	.	gene_id "AT3G51380"; transcript_id "AT3G51380.1"; exon_number "1"; FPKM "3.5980769955"; frac "1.000000"; conf_lo "0.745058"; conf_hi "6.451096"; cov "21.065751";
Chr3	Cufflinks	exon	19074274	19074426	1000	-	.	gene_id "AT3G51380"; transcript_id "AT3G51380.1"; exon_number "2"; FPKM "3.5980769955"; frac "1.000000"; conf_lo "0.745058"; conf_hi "6.451096"; cov "21.065751";
Chr3	Cufflinks	transcript	19075576	19078120	1000	+	.	gene_id "CUFF.11303"; transcript_id "AT3G51390.1"; FPKM "5.8458794194"; frac "0.602041"; conf_lo "4.774819"; conf_hi "6.916940"; cov "34.327020"; full_read_support "yes";
Chr3	Cufflinks	exon	19075576	19075802	1000	+	.	gene_id "CUFF.11303"; transcript_id "AT3G51390.1"; exon_number "1"; FPKM "5.8458794194"; frac "0.602041"; conf_lo "4.774819"; conf_hi "6.916940"; cov "34.327020";
Chr3	Cufflinks	exon	19075905	19076019	1000	+	.	gene_id "CUFF.11303"; transcript_id "AT3G51390.1"; exon_number "2"; FPKM "5.8458794194"; frac "0.602041"; conf_lo "4.774819"; conf_hi "6.916940"; cov "34.327020";
Chr3	Cufflinks	exon	19076106	19076180	1000	+	.	gene_id "CUFF.11303"; transcript_id "AT3G51390.1"; exon_number "3"; FPKM "5.8458794194"; frac "0.602041"; conf_lo "4.774819"; conf_hi "6.916940"; cov "34.327020";
Chr3	Cufflinks	exon	19076271	19076342	1000	+	.	gene_id "CUFF.11303"; transcript_id "AT3G51390.1"; exon_number "4"; FPKM "5.8458794194"; frac "0.602041"; conf_lo "4.774819"; conf_hi "6.916940"; cov "34.327020";
Chr3	Cufflinks	exon	19076672	19076803	1000	+	.	gene_id "CUFF.11303"; transcript_id "AT3G51390.1"; exon_number "5"; FPKM "5.8458794194"; frac "0.602041"; conf_lo "4.774819"; conf_hi "6.916940"; cov "34.327020";
Chr3	Cufflinks	exon	19076919	19076952	1000	+	.	gene_id "CUFF.11303"; transcript_id "AT3G51390.1"; exon_number "6"; FPKM "5.8458794194"; frac "0.602041"; conf_lo "4.774819"; conf_hi "6.916940"; cov "34.327020";
Chr3	Cufflinks	exon	19077077	19077186	1000	+	.	gene_id "CUFF.11303"; transcript_id "AT3G51390.1"; exon_number "7"; FPKM "5.8458794194"; frac "0.602041"; conf_lo "4.774819"; conf_hi "6.916940"; cov "34.327020";
Chr3	Cufflinks	exon	19077298	19077381	1000	+	.	gene_id "CUFF.11303"; transcript_id "AT3G51390.1"; exon_number "8"; FPKM "5.8458794194"; frac "0.602041"; conf_lo "4.774819"; conf_hi "6.916940"; cov "34.327020";
Chr3	Cufflinks	exon	19077485	19077568	1000	+	.	gene_id "CUFF.11303"; transcript_id "AT3G51390.1"; exon_number "9"; FPKM "5.8458794194"; frac "0.602041"; conf_lo "4.774819"; conf_hi "6.916940"; cov "34.327020";
Chr3	Cufflinks	exon	19077662	19077727	1000	+	.	gene_id "CUFF.11303"; transcript_id "AT3G51390.1"; exon_number "10"; FPKM "5.8458794194"; frac "0.602041"; conf_lo "4.774819"; conf_hi "6.916940"; cov "34.327020";
Chr3	Cufflinks	exon	19077801	19078120	1000	+	.	gene_id "CUFF.11303"; transcript_id "AT3G51390.1"; exon_number "11"; FPKM "5.8458794194"; frac "0.602041"; conf_lo "4.774819"; conf_hi "6.916940"; cov "34.327020";
Chr3	Cufflinks	transcript	19077850	19078955	1000	-	.	gene_id "AT3G51400"; transcript_id "AT3G51400.1"; FPKM "4.7719050545"; frac "0.397959"; conf_lo "3.703773"; conf_hi "5.840037"; cov "28.020639"; full_read_support "yes";
Chr3	Cufflinks	exon	19077850	19078955	1000	-	.	gene_id "AT3G51400"; transcript_id "AT3G51400.1"; exon_number "1"; FPKM "4.7719050545"; frac "0.397959"; conf_lo "3.703773"; conf_hi "5.840037"; cov "28.020639";
Chr3	Cufflinks	transcript	19081257	19082212	1000	-	.	gene_id "AT3G51410"; transcript_id "AT3G51410.1"; FPKM "0.8768954366"; frac "1.000000"; conf_lo "0.372120"; conf_hi "1.381671"; cov "5.153306"; full_read_support "yes";
Chr3	Cufflinks	exon	19081257	19082212	1000	-	.	gene_id "AT3G51410"; transcript_id "AT3G51410.1"; exon_number "1"; FPKM "0.8768954366"; frac "1.000000"; conf_lo "0.372120"; conf_hi "1.381671"; cov "5.153306";
Chr3	Cufflinks	transcript	19084035	19085858	1000	+	.	gene_id "CUFF.11304"; transcript_id "AT3G51420.1"; FPKM "11.2338434919"; frac "1.000000"; conf_lo "9.845395"; conf_hi "12.622292"; cov "65.992313"; full_read_support "yes";
Chr3	Cufflinks	exon	19084035	19084480	1000	+	.	gene_id "CUFF.11304"; transcript_id "AT3G51420.1"; exon_number "1"; FPKM "11.2338434919"; frac "1.000000"; conf_lo "9.845395"; conf_hi "12.622292"; cov "65.992313";
Chr3	Cufflinks	exon	19084557	19084867	1000	+	.	gene_id "CUFF.11304"; transcript_id "AT3G51420.1"; exon_number "2"; FPKM "11.2338434919"; frac "1.000000"; conf_lo "9.845395"; conf_hi "12.622292"; cov "65.992313";
Chr3	Cufflinks	exon	19084952	19085075	1000	+	.	gene_id "CUFF.11304"; transcript_id "AT3G51420.1"; exon_number "3"; FPKM "11.2338434919"; frac "1.000000"; conf_lo "9.845395"; conf_hi "12.622292"; cov "65.992313";
Chr3	Cufflinks	exon	19085173	19085858	1000	+	.	gene_id "CUFF.11304"; transcript_id "AT3G51420.1"; exon_number "4"; FPKM "11.2338434919"; frac "1.000000"; conf_lo "9.845395"; conf_hi "12.622292"; cov "65.992313";
Chr3	Cufflinks	transcript	19086452	19088012	1	+	.	gene_id "CUFF.11305"; transcript_id "AT3G51430.2"; FPKM "0.0000000000"; frac "0.000000"; conf_lo "0.000000"; conf_hi "0.091996"; cov "0.000000"; full_read_support "no";
Chr3	Cufflinks	exon	19086452	19086946	1	+	.	gene_id "CUFF.11305"; transcript_id "AT3G51430.2"; exon_number "1"; FPKM "0.0000000000"; frac "0.000000"; conf_lo "0.000000"; conf_hi "0.091996"; cov "0.000000";
Chr3	Cufflinks	exon	19087023	19087333	1	+	.	gene_id "CUFF.11305"; transcript_id "AT3G51430.2"; exon_number "2"; FPKM "0.0000000000"; frac "0.000000"; conf_lo "0.000000"; conf_hi "0.091996"; cov "0.000000";
Chr3	Cufflinks	exon	19087420	19087537	1	+	.	gene_id "CUFF.11305"; transcript_id "AT3G51430.2"; exon_number "3"; FPKM "0.0000000000"; frac "0.000000"; conf_lo "0.000000"; conf_hi "0.091996"; cov "0.000000";
Chr3	Cufflinks	exon	19087628	19088012	1	+	.	gene_id "CUFF.11305"; transcript_id "AT3G51430.2"; exon_number "4"; FPKM "0.0000000000"; frac "0.000000"; conf_lo "0.000000"; conf_hi "0.091996"; cov "0.000000";
Chr3	Cufflinks	transcript	19086465	19088110	1000	+	.	gene_id "CUFF.11305"; transcript_id "AT3G51430.1"; FPKM "7.6947153635"; frac "1.000000"; conf_lo "6.495297"; conf_hi "8.894133"; cov "45.160056"; full_read_support "yes";
Chr3	Cufflinks	exon	19086465	19086946	1000	+	.	gene_id "CUFF.11305"; transcript_id "AT3G51430.1"; exon_number "1"; FPKM "7.6947153635"; frac "1.000000"; conf_lo "6.495297"; conf_hi "8.894133"; cov "45.160056";
Chr3	Cufflinks	exon	19087023	19087333	1000	+	.	gene_id "CUFF.11305"; transcript_id "AT3G51430.1"; exon_number "2"; FPKM "7.6947153635"; frac "1.000000"; conf_lo "6.495297"; conf_hi "8.894133"; cov "45.160056";
Chr3	Cufflinks	exon	19087420	19087543	1000	+	.	gene_id "CUFF.11305"; transcript_id "AT3G51430.1"; exon_number "3"; FPKM "7.6947153635"; frac "1.000000"; conf_lo "6.495297"; conf_hi "8.894133"; cov "45.160056";
Chr3	Cufflinks	exon	19087628	19088110	1000	+	.	gene_id "CUFF.11305"; transcript_id "AT3G51430.1"; exon_number "4"; FPKM "7.6947153635"; frac "1.000000"; conf_lo "6.495297"; conf_hi "8.894133"; cov "45.160056";
Chr3	Cufflinks	transcript	19089044	19090740	275	+	.	gene_id "CUFF.11306"; transcript_id "CUFF.11306.1"; FPKM "0.4819307747"; frac "0.180471"; conf_lo "0.099637"; conf_hi "0.864224"; cov "2.831206"; full_read_support "yes";
Chr3	Cufflinks	exon	19089044	19089512	275	+	.	gene_id "CUFF.11306"; transcript_id "CUFF.11306.1"; exon_number "1"; FPKM "0.4819307747"; frac "0.180471"; conf_lo "0.099637"; conf_hi "0.864224"; cov "2.831206";
Chr3	Cufflinks	exon	19089586	19090111	275	+	.	gene_id "CUFF.11306"; transcript_id "CUFF.11306.1"; exon_number "2"; FPKM "0.4819307747"; frac "0.180471"; conf_lo "0.099637"; conf_hi "0.864224"; cov "2.831206";
Chr3	Cufflinks	exon	19090256	19090740	275	+	.	gene_id "CUFF.11306"; transcript_id "CUFF.11306.1"; exon_number "3"; FPKM "0.4819307747"; frac "0.180471"; conf_lo "0.099637"; conf_hi "0.864224"; cov "2.831206";
Chr3	Cufflinks	transcript	19089044	19090740	411	+	.	gene_id "CUFF.11306"; transcript_id "CUFF.11306.2"; FPKM "0.7204847693"; frac "0.280968"; conf_lo "0.297138"; conf_hi "1.143832"; cov "4.232643"; full_read_support "yes";
Chr3	Cufflinks	exon	19089044	19089512	411	+	.	gene_id "CUFF.11306"; transcript_id "CUFF.11306.2"; exon_number "1"; FPKM "0.7204847693"; frac "0.280968"; conf_lo "0.297138"; conf_hi "1.143832"; cov "4.232643";
Chr3	Cufflinks	exon	19089586	19089896	411	+	.	gene_id "CUFF.11306"; transcript_id "CUFF.11306.2"; exon_number "2"; FPKM "0.7204847693"; frac "0.280968"; conf_lo "0.297138"; conf_hi "1.143832"; cov "4.232643";
Chr3	Cufflinks	exon	19089988	19090740	411	+	.	gene_id "CUFF.11306"; transcript_id "CUFF.11306.2"; exon_number "3"; FPKM "0.7204847693"; frac "0.280968"; conf_lo "0.297138"; conf_hi "1.143832"; cov "4.232643";
Chr3	Cufflinks	transcript	19089081	19090639	1000	+	.	gene_id "CUFF.11306"; transcript_id "AT3G51440.1"; FPKM "1.7513060012"; frac "0.538562"; conf_lo "1.048528"; conf_hi "2.454084"; cov "10.288426"; full_read_support "yes";
Chr3	Cufflinks	exon	19089081	19089512	1000	+	.	gene_id "CUFF.11306"; transcript_id "AT3G51440.1"; exon_number "1"; FPKM "1.7513060012"; frac "0.538562"; conf_lo "1.048528"; conf_hi "2.454084"; cov "10.288426";
Chr3	Cufflinks	exon	19089586	19089896	1000	+	.	gene_id "CUFF.11306"; transcript_id "AT3G51440.1"; exon_number "2"; FPKM "1.7513060012"; frac "0.538562"; conf_lo "1.048528"; conf_hi "2.454084"; cov "10.288426";
Chr3	Cufflinks	exon	19089988	19090111	1000	+	.	gene_id "CUFF.11306"; transcript_id "AT3G51440.1"; exon_number "3"; FPKM "1.7513060012"; frac "0.538562"; conf_lo "1.048528"; conf_hi "2.454084"; cov "10.288426";
Chr3	Cufflinks	exon	19090256	19090639	1000	+	.	gene_id "CUFF.11306"; transcript_id "AT3G51440.1"; exon_number "4"; FPKM "1.7513060012"; frac "0.538562"; conf_lo "1.048528"; conf_hi "2.454084"; cov "10.288426";
Chr3	Cufflinks	transcript	19090947	19092509	1	+	.	gene_id "CUFF.11307"; transcript_id "AT3G51450.1"; FPKM "0.0000000000"; frac "0.000000"; conf_lo "0.000000"; conf_hi "0.092917"; cov "0.000000"; full_read_support "yes";
Chr3	Cufflinks	exon	19090947	19091411	1	+	.	gene_id "CUFF.11307"; transcript_id "AT3G51450.1"; exon_number "1"; FPKM "0.0000000000"; frac "0.000000"; conf_lo "0.000000"; conf_hi "0.092917"; cov "0.000000";
Chr3	Cufflinks	exon	19091478	19091788	1	+	.	gene_id "CUFF.11307"; transcript_id "AT3G51450.1"; exon_number "2"; FPKM "0.0000000000"; frac "0.000000"; conf_lo "0.000000"; conf_hi "0.092917"; cov "0.000000";
Chr3	Cufflinks	exon	19091886	19092009	1	+	.	gene_id "CUFF.11307"; transcript_id "AT3G51450.1"; exon_number "3"; FPKM "0.0000000000"; frac "0.000000"; conf_lo "0.000000"; conf_hi "0.092917"; cov "0.000000";
Chr3	Cufflinks	exon	19092112	19092509	1	+	.	gene_id "CUFF.11307"; transcript_id "AT3G51450.1"; exon_number "4"; FPKM "0.0000000000"; frac "0.000000"; conf_lo "0.000000"; conf_hi "0.092917"; cov "0.000000";
Chr3	Cufflinks	transcript	19092518	19097353	1000	+	.	gene_id "CUFF.11307"; transcript_id "AT3G51460.1"; FPKM "12.2715268024"; frac "1.000000"; conf_lo "11.075555"; conf_hi "13.467499"; cov "72.040073"; full_read_support "yes";
Chr3	Cufflinks	exon	19092518	19092890	1000	+	.	gene_id "CUFF.11307"; transcript_id "AT3G51460.1"; exon_number "1"; FPKM "12.2715268024"; frac "1.000000"; conf_lo "11.075555"; conf_hi "13.467499"; cov "72.040073";
Chr3	Cufflinks	exon	19093006	19093151	1000	+	.	gene_id "CUFF.11307"; transcript_id "AT3G51460.1"; exon_number "2"; FPKM "12.2715268024"; frac "1.000000"; conf_lo "11.075555"; conf_hi "13.467499"; cov "72.040073";
Chr3	Cufflinks	exon	19093246	19093329	1000	+	.	gene_id "CUFF.11307"; transcript_id "AT3G51460.1"; exon_number "3"; FPKM "12.2715268024"; frac "1.000000"; conf_lo "11.075555"; conf_hi "13.467499"; cov "72.040073";
Chr3	Cufflinks	exon	19093470	19093597	1000	+	.	gene_id "CUFF.11307"; transcript_id "AT3G51460.1"; exon_number "4"; FPKM "12.2715268024"; frac "1.000000"; conf_lo "11.075555"; conf_hi "13.467499"; cov "72.040073";
Chr3	Cufflinks	exon	19093689	19093780	1000	+	.	gene_id "CUFF.11307"; transcript_id "AT3G51460.1"; exon_number "5"; FPKM "12.2715268024"; frac "1.000000"; conf_lo "11.075555"; conf_hi "13.467499"; cov "72.040073";
Chr3	Cufflinks	exon	19093956	19094013	1000	+	.	gene_id "CUFF.11307"; transcript_id "AT3G51460.1"; exon_number "6"; FPKM "12.2715268024"; frac "1.000000"; conf_lo "11.075555"; conf_hi "13.467499"; cov "72.040073";
Chr3	Cufflinks	exon	19094129	19094185	1000	+	.	gene_id "CUFF.11307"; transcript_id "AT3G51460.1"; exon_number "7"; FPKM "12.2715268024"; frac "1.000000"; conf_lo "11.075555"; conf_hi "13.467499"; cov "72.040073";
Chr3	Cufflinks	exon	19094284	19094317	1000	+	.	gene_id "CUFF.11307"; transcript_id "AT3G51460.1"; exon_number "8"; FPKM "12.2715268024"; frac "1.000000"; conf_lo "11.075555"; conf_hi "13.467499"; cov "72.040073";
Chr3	Cufflinks	exon	19094416	19094496	1000	+	.	gene_id "CUFF.11307"; transcript_id "AT3G51460.1"; exon_number "9"; FPKM "12.2715268024"; frac "1.000000"; conf_lo "11.075555"; conf_hi "13.467499"; cov "72.040073";
Chr3	Cufflinks	exon	19094840	19094946	1000	+	.	gene_id "CUFF.11307"; transcript_id "AT3G51460.1"; exon_number "10"; FPKM "12.2715268024"; frac "1.000000"; conf_lo "11.075555"; conf_hi "13.467499"; cov "72.040073";
Chr3	Cufflinks	exon	19095101	19095187	1000	+	.	gene_id "CUFF.11307"; transcript_id "AT3G51460.1"; exon_number "11"; FPKM "12.2715268024"; frac "1.000000"; conf_lo "11.075555"; conf_hi "13.467499"; cov "72.040073";
Chr3	Cufflinks	exon	19095276	19095353	1000	+	.	gene_id "CUFF.11307"; transcript_id "AT3G51460.1"; exon_number "12"; FPKM "12.2715268024"; frac "1.000000"; conf_lo "11.075555"; conf_hi "13.467499"; cov "72.040073";
Chr3	Cufflinks	exon	19095505	19095575	1000	+	.	gene_id "CUFF.11307"; transcript_id "AT3G51460.1"; exon_number "13"; FPKM "12.2715268024"; frac "1.000000"; conf_lo "11.075555"; conf_hi "13.467499"; cov "72.040073";
Chr3	Cufflinks	exon	19095661	19095759	1000	+	.	gene_id "CUFF.11307"; transcript_id "AT3G51460.1"; exon_number "14"; FPKM "12.2715268024"; frac "1.000000"; conf_lo "11.075555"; conf_hi "13.467499"; cov "72.040073";
Chr3	Cufflinks	exon	19095857	19095956	1000	+	.	gene_id "CUFF.11307"; transcript_id "AT3G51460.1"; exon_number "15"; FPKM "12.2715268024"; frac "1.000000"; conf_lo "11.075555"; conf_hi "13.467499"; cov "72.040073";
Chr3	Cufflinks	exon	19096039	19096147	1000	+	.	gene_id "CUFF.11307"; transcript_id "AT3G51460.1"; exon_number "16"; FPKM "12.2715268024"; frac "1.000000"; conf_lo "11.075555"; conf_hi "13.467499"; cov "72.040073";
Chr3	Cufflinks	exon	19096240	19096312	1000	+	.	gene_id "CUFF.11307"; transcript_id "AT3G51460.1"; exon_number "17"; FPKM "12.2715268024"; frac "1.000000"; conf_lo "11.075555"; conf_hi "13.467499"; cov "72.040073";
Chr3	Cufflinks	exon	19096436	19096529	1000	+	.	gene_id "CUFF.11307"; transcript_id "AT3G51460.1"; exon_number "18"; FPKM "12.2715268024"; frac "1.000000"; conf_lo "11.075555"; conf_hi "13.467499"; cov "72.040073";
Chr3	Cufflinks	exon	19096672	19096764	1000	+	.	gene_id "CUFF.11307"; transcript_id "AT3G51460.1"; exon_number "19"; FPKM "12.2715268024"; frac "1.000000"; conf_lo "11.075555"; conf_hi "13.467499"; cov "72.040073";
Chr3	Cufflinks	exon	19096858	19096924	1000	+	.	gene_id "CUFF.11307"; transcript_id "AT3G51460.1"; exon_number "20"; FPKM "12.2715268024"; frac "1.000000"; conf_lo "11.075555"; conf_hi "13.467499"; cov "72.040073";
Chr3	Cufflinks	exon	19097006	19097353	1000	+	.	gene_id "CUFF.11307"; transcript_id "AT3G51460.1"; exon_number "21"; FPKM "12.2715268024"; frac "1.000000"; conf_lo "11.075555"; conf_hi "13.467499"; cov "72.040073";
Chr3	Cufflinks	transcript	19097787	19099275	1000	-	.	gene_id "AT3G51470"; transcript_id "AT3G51470.1"; FPKM "2.6134158391"; frac "1.000000"; conf_lo "1.879010"; conf_hi "3.347822"; cov "15.338516"; full_read_support "yes";
Chr3	Cufflinks	exon	19097787	19098685	1000	-	.	gene_id "AT3G51470"; transcript_id "AT3G51470.1"; exon_number "1"; FPKM "2.6134158391"; frac "1.000000"; conf_lo "1.879010"; conf_hi "3.347822"; cov "15.338516";
Chr3	Cufflinks	exon	19098757	19098933	1000	-	.	gene_id "AT3G51470"; transcript_id "AT3G51470.1"; exon_number "2"; FPKM "2.6134158391"; frac "1.000000"; conf_lo "1.879010"; conf_hi "3.347822"; cov "15.338516";
Chr3	Cufflinks	exon	19099098	19099275	1000	-	.	gene_id "AT3G51470"; transcript_id "AT3G51470.1"; exon_number "3"; FPKM "2.6134158391"; frac "1.000000"; conf_lo "1.879010"; conf_hi "3.347822"; cov "15.338516";
Chr3	Cufflinks	transcript	19099330	19104825	303	+	.	gene_id "CUFF.11308"; transcript_id "CUFF.11308.1"; FPKM "0.1769067606"; frac "0.160312"; conf_lo "0.050483"; conf_hi "0.303330"; cov "1.038556"; full_read_support "no";
Chr3	Cufflinks	exon	19099330	19099545	303	+	.	gene_id "CUFF.11308"; transcript_id "CUFF.11308.1"; exon_number "1"; FPKM "0.1769067606"; frac "0.160312"; conf_lo "0.050483"; conf_hi "0.303330"; cov "1.038556";
Chr3	Cufflinks	exon	19099813	19100007	303	+	.	gene_id "CUFF.11308"; transcript_id "CUFF.11308.1"; exon_number "2"; FPKM "0.1769067606"; frac "0.160312"; conf_lo "0.050483"; conf_hi "0.303330"; cov "1.038556";
Chr3	Cufflinks	exon	19100109	19100439	303	+	.	gene_id "CUFF.11308"; transcript_id "CUFF.11308.1"; exon_number "3"; FPKM "0.1769067606"; frac "0.160312"; conf_lo "0.050483"; conf_hi "0.303330"; cov "1.038556";
Chr3	Cufflinks	exon	19100659	19100735	303	+	.	gene_id "CUFF.11308"; transcript_id "CUFF.11308.1"; exon_number "4"; FPKM "0.1769067606"; frac "0.160312"; conf_lo "0.050483"; conf_hi "0.303330"; cov "1.038556";
Chr3	Cufflinks	exon	19100933	19101136	303	+	.	gene_id "CUFF.11308"; transcript_id "CUFF.11308.1"; exon_number "5"; FPKM "0.1769067606"; frac "0.160312"; conf_lo "0.050483"; conf_hi "0.303330"; cov "1.038556";
Chr3	Cufflinks	exon	19101235	19101514	303	+	.	gene_id "CUFF.11308"; transcript_id "CUFF.11308.1"; exon_number "6"; FPKM "0.1769067606"; frac "0.160312"; conf_lo "0.050483"; conf_hi "0.303330"; cov "1.038556";
Chr3	Cufflinks	exon	19101798	19103113	303	+	.	gene_id "CUFF.11308"; transcript_id "CUFF.11308.1"; exon_number "7"; FPKM "0.1769067606"; frac "0.160312"; conf_lo "0.050483"; conf_hi "0.303330"; cov "1.038556";
Chr3	Cufflinks	exon	19103212	19103489	303	+	.	gene_id "CUFF.11308"; transcript_id "CUFF.11308.1"; exon_number "8"; FPKM "0.1769067606"; frac "0.160312"; conf_lo "0.050483"; conf_hi "0.303330"; cov "1.038556";
Chr3	Cufflinks	exon	19103581	19103612	303	+	.	gene_id "CUFF.11308"; transcript_id "CUFF.11308.1"; exon_number "9"; FPKM "0.1769067606"; frac "0.160312"; conf_lo "0.050483"; conf_hi "0.303330"; cov "1.038556";
Chr3	Cufflinks	exon	19103702	19104108	303	+	.	gene_id "CUFF.11308"; transcript_id "CUFF.11308.1"; exon_number "10"; FPKM "0.1769067606"; frac "0.160312"; conf_lo "0.050483"; conf_hi "0.303330"; cov "1.038556";
Chr3	Cufflinks	exon	19104262	19104825	303	+	.	gene_id "CUFF.11308"; transcript_id "CUFF.11308.1"; exon_number "11"; FPKM "0.1769067606"; frac "0.160312"; conf_lo "0.050483"; conf_hi "0.303330"; cov "1.038556";
Chr3	Cufflinks	transcript	19099330	19104825	1000	+	.	gene_id "CUFF.11308"; transcript_id "CUFF.11308.2"; FPKM "0.5828514746"; frac "0.542592"; conf_lo "0.381887"; conf_hi "0.783816"; cov "3.421712"; full_read_support "no";
Chr3	Cufflinks	exon	19099330	19099545	1000	+	.	gene_id "CUFF.11308"; transcript_id "CUFF.11308.2"; exon_number "1"; FPKM "0.5828514746"; frac "0.542592"; conf_lo "0.381887"; conf_hi "0.783816"; cov "3.421712";
Chr3	Cufflinks	exon	19099813	19100439	1000	+	.	gene_id "CUFF.11308"; transcript_id "CUFF.11308.2"; exon_number "2"; FPKM "0.5828514746"; frac "0.542592"; conf_lo "0.381887"; conf_hi "0.783816"; cov "3.421712";
Chr3	Cufflinks	exon	19100659	19100735	1000	+	.	gene_id "CUFF.11308"; transcript_id "CUFF.11308.2"; exon_number "3"; FPKM "0.5828514746"; frac "0.542592"; conf_lo "0.381887"; conf_hi "0.783816"; cov "3.421712";
Chr3	Cufflinks	exon	19100933	19101136	1000	+	.	gene_id "CUFF.11308"; transcript_id "CUFF.11308.2"; exon_number "4"; FPKM "0.5828514746"; frac "0.542592"; conf_lo "0.381887"; conf_hi "0.783816"; cov "3.421712";
Chr3	Cufflinks	exon	19101235	19101514	1000	+	.	gene_id "CUFF.11308"; transcript_id "CUFF.11308.2"; exon_number "5"; FPKM "0.5828514746"; frac "0.542592"; conf_lo "0.381887"; conf_hi "0.783816"; cov "3.421712";
Chr3	Cufflinks	exon	19101798	19103113	1000	+	.	gene_id "CUFF.11308"; transcript_id "CUFF.11308.2"; exon_number "6"; FPKM "0.5828514746"; frac "0.542592"; conf_lo "0.381887"; conf_hi "0.783816"; cov "3.421712";
Chr3	Cufflinks	exon	19103212	19103489	1000	+	.	gene_id "CUFF.11308"; transcript_id "CUFF.11308.2"; exon_number "7"; FPKM "0.5828514746"; frac "0.542592"; conf_lo "0.381887"; conf_hi "0.783816"; cov "3.421712";
Chr3	Cufflinks	exon	19103581	19103612	1000	+	.	gene_id "CUFF.11308"; transcript_id "CUFF.11308.2"; exon_number "8"; FPKM "0.5828514746"; frac "0.542592"; conf_lo "0.381887"; conf_hi "0.783816"; cov "3.421712";
Chr3	Cufflinks	exon	19103702	19104108	1000	+	.	gene_id "CUFF.11308"; transcript_id "CUFF.11308.2"; exon_number "9"; FPKM "0.5828514746"; frac "0.542592"; conf_lo "0.381887"; conf_hi "0.783816"; cov "3.421712";
Chr3	Cufflinks	exon	19104262	19104825	1000	+	.	gene_id "CUFF.11308"; transcript_id "CUFF.11308.2"; exon_number "10"; FPKM "0.5828514746"; frac "0.542592"; conf_lo "0.381887"; conf_hi "0.783816"; cov "3.421712";
Chr3	Cufflinks	transcript	19099921	19100439	1	+	.	gene_id "CUFF.11308"; transcript_id "AT3G51478.1"; FPKM "0.0000000000"; frac "0.000000"; conf_lo "0.000000"; conf_hi "0.319196"; cov "0.000000"; full_read_support "yes";
Chr3	Cufflinks	exon	19099921	19100439	1	+	.	gene_id "CUFF.11308"; transcript_id "AT3G51478.1"; exon_number "1"; FPKM "0.0000000000"; frac "0.000000"; conf_lo "0.000000"; conf_hi "0.319196"; cov "0.000000";
Chr3	Cufflinks	transcript	19100676	19104825	1	+	.	gene_id "CUFF.11308"; transcript_id "AT3G51480.1"; FPKM "0.0000000000"; frac "0.000000"; conf_lo "0.000000"; conf_hi "0.032527"; cov "0.000000"; full_read_support "no";
Chr3	Cufflinks	exon	19100676	19101136	1	+	.	gene_id "CUFF.11308"; transcript_id "AT3G51480.1"; exon_number "1"; FPKM "0.0000000000"; frac "0.000000"; conf_lo "0.000000"; conf_hi "0.032527"; cov "0.000000";
Chr3	Cufflinks	exon	19101235	19101514	1	+	.	gene_id "CUFF.11308"; transcript_id "AT3G51480.1"; exon_number "2"; FPKM "0.0000000000"; frac "0.000000"; conf_lo "0.000000"; conf_hi "0.032527"; cov "0.000000";
Chr3	Cufflinks	exon	19101798	19103113	1	+	.	gene_id "CUFF.11308"; transcript_id "AT3G51480.1"; exon_number "3"; FPKM "0.0000000000"; frac "0.000000"; conf_lo "0.000000"; conf_hi "0.032527"; cov "0.000000";
Chr3	Cufflinks	exon	19103212	19103489	1	+	.	gene_id "CUFF.11308"; transcript_id "AT3G51480.1"; exon_number "4"; FPKM "0.0000000000"; frac "0.000000"; conf_lo "0.000000"; conf_hi "0.032527"; cov "0.000000";
Chr3	Cufflinks	exon	19103581	19103612	1	+	.	gene_id "CUFF.11308"; transcript_id "AT3G51480.1"; exon_number "5"; FPKM "0.0000000000"; frac "0.000000"; conf_lo "0.000000"; conf_hi "0.032527"; cov "0.000000";
Chr3	Cufflinks	exon	19103702	19104108	1	+	.	gene_id "CUFF.11308"; transcript_id "AT3G51480.1"; exon_number "6"; FPKM "0.0000000000"; frac "0.000000"; conf_lo "0.000000"; conf_hi "0.032527"; cov "0.000000";
Chr3	Cufflinks	exon	19104262	19104825	1	+	.	gene_id "CUFF.11308"; transcript_id "AT3G51480.1"; exon_number "7"; FPKM "0.0000000000"; frac "0.000000"; conf_lo "0.000000"; conf_hi "0.032527"; cov "0.000000";
Chr3	Cufflinks	transcript	19100676	19104825	680	+	.	gene_id "CUFF.11308"; transcript_id "CUFF.11308.5"; FPKM "0.3969199177"; frac "0.297096"; conf_lo "0.199323"; conf_hi "0.594517"; cov "2.330174"; full_read_support "no";
Chr3	Cufflinks	exon	19100676	19101136	680	+	.	gene_id "CUFF.11308"; transcript_id "CUFF.11308.5"; exon_number "1"; FPKM "0.3969199177"; frac "0.297096"; conf_lo "0.199323"; conf_hi "0.594517"; cov "2.330174";
Chr3	Cufflinks	exon	19101235	19101514	680	+	.	gene_id "CUFF.11308"; transcript_id "CUFF.11308.5"; exon_number "2"; FPKM "0.3969199177"; frac "0.297096"; conf_lo "0.199323"; conf_hi "0.594517"; cov "2.330174";
Chr3	Cufflinks	exon	19101798	19102428	680	+	.	gene_id "CUFF.11308"; transcript_id "CUFF.11308.5"; exon_number "3"; FPKM "0.3969199177"; frac "0.297096"; conf_lo "0.199323"; conf_hi "0.594517"; cov "2.330174";
Chr3	Cufflinks	exon	19102505	19103113	680	+	.	gene_id "CUFF.11308"; transcript_id "CUFF.11308.5"; exon_number "4"; FPKM "0.3969199177"; frac "0.297096"; conf_lo "0.199323"; conf_hi "0.594517"; cov "2.330174";
Chr3	Cufflinks	exon	19103212	19103489	680	+	.	gene_id "CUFF.11308"; transcript_id "CUFF.11308.5"; exon_number "5"; FPKM "0.3969199177"; frac "0.297096"; conf_lo "0.199323"; conf_hi "0.594517"; cov "2.330174";
Chr3	Cufflinks	exon	19103587	19103612	680	+	.	gene_id "CUFF.11308"; transcript_id "CUFF.11308.5"; exon_number "6"; FPKM "0.3969199177"; frac "0.297096"; conf_lo "0.199323"; conf_hi "0.594517"; cov "2.330174";
Chr3	Cufflinks	exon	19103702	19104108	680	+	.	gene_id "CUFF.11308"; transcript_id "CUFF.11308.5"; exon_number "7"; FPKM "0.3969199177"; frac "0.297096"; conf_lo "0.199323"; conf_hi "0.594517"; cov "2.330174";
```
