## Supplementary data 3 for "Characterization of *Arabidopsis thaliana* promoter bidirectionality and antisense RNAs by depletion of nuclear RNA decay enzymes": RNAseq_transcripts_rrp4-2.gtf (part 55 of 68)

```
Chr3	Cufflinks	exon	19104262	19104825	680	+	.	gene_id "CUFF.11308"; transcript_id "CUFF.11308.5"; exon_number "8"; FPKM "0.3969199177"; frac "0.297096"; conf_lo "0.199323"; conf_hi "0.594517"; cov "2.330174";
Chr3	Cufflinks	transcript	19104885	19107797	1	-	.	gene_id "AT3G51490"; transcript_id "AT3G51490.2"; FPKM "0.0000000000"; frac "0.000000"; conf_lo "0.000000"; conf_hi "0.042848"; cov "0.000000"; full_read_support "no";
Chr3	Cufflinks	exon	19104885	19105474	1	-	.	gene_id "AT3G51490"; transcript_id "AT3G51490.2"; exon_number "1"; FPKM "0.0000000000"; frac "0.000000"; conf_lo "0.000000"; conf_hi "0.042848"; cov "0.000000";
Chr3	Cufflinks	exon	19105561	19105748	1	-	.	gene_id "AT3G51490"; transcript_id "AT3G51490.2"; exon_number "2"; FPKM "0.0000000000"; frac "0.000000"; conf_lo "0.000000"; conf_hi "0.042848"; cov "0.000000";
Chr3	Cufflinks	exon	19105835	19106757	1	-	.	gene_id "AT3G51490"; transcript_id "AT3G51490.2"; exon_number "3"; FPKM "0.0000000000"; frac "0.000000"; conf_lo "0.000000"; conf_hi "0.042848"; cov "0.000000";
Chr3	Cufflinks	exon	19106831	19107397	1	-	.	gene_id "AT3G51490"; transcript_id "AT3G51490.2"; exon_number "4"; FPKM "0.0000000000"; frac "0.000000"; conf_lo "0.000000"; conf_hi "0.042848"; cov "0.000000";
Chr3	Cufflinks	exon	19107484	19107797	1	-	.	gene_id "AT3G51490"; transcript_id "AT3G51490.2"; exon_number "5"; FPKM "0.0000000000"; frac "0.000000"; conf_lo "0.000000"; conf_hi "0.042848"; cov "0.000000";
Chr3	Cufflinks	transcript	19105018	19107562	1000	-	.	gene_id "AT3G51490"; transcript_id "AT3G51490.1"; FPKM "0.1538535996"; frac "1.000000"; conf_lo "0.012324"; conf_hi "0.295383"; cov "0.902654"; full_read_support "no";
Chr3	Cufflinks	exon	19105018	19105474	1000	-	.	gene_id "AT3G51490"; transcript_id "AT3G51490.1"; exon_number "1"; FPKM "0.1538535996"; frac "1.000000"; conf_lo "0.012324"; conf_hi "0.295383"; cov "0.902654";
Chr3	Cufflinks	exon	19105585	19105748	1000	-	.	gene_id "AT3G51490"; transcript_id "AT3G51490.1"; exon_number "2"; FPKM "0.1538535996"; frac "1.000000"; conf_lo "0.012324"; conf_hi "0.295383"; cov "0.902654";
Chr3	Cufflinks	exon	19105835	19106757	1000	-	.	gene_id "AT3G51490"; transcript_id "AT3G51490.1"; exon_number "3"; FPKM "0.1538535996"; frac "1.000000"; conf_lo "0.012324"; conf_hi "0.295383"; cov "0.902654";
Chr3	Cufflinks	exon	19106831	19107397	1000	-	.	gene_id "AT3G51490"; transcript_id "AT3G51490.1"; exon_number "4"; FPKM "0.1538535996"; frac "1.000000"; conf_lo "0.012324"; conf_hi "0.295383"; cov "0.902654";
Chr3	Cufflinks	exon	19107484	19107562	1000	-	.	gene_id "AT3G51490"; transcript_id "AT3G51490.1"; exon_number "5"; FPKM "0.1538535996"; frac "1.000000"; conf_lo "0.012324"; conf_hi "0.295383"; cov "0.902654";
Chr3	Cufflinks	transcript	19115342	19117210	1000	+	.	gene_id "AT3G51540"; transcript_id "AT3G51540.1"; FPKM "0.3653513039"; frac "1.000000"; conf_lo "0.107009"; conf_hi "0.623694"; cov "2.143504"; full_read_support "no";
Chr3	Cufflinks	exon	19115342	19115444	1000	+	.	gene_id "AT3G51540"; transcript_id "AT3G51540.1"; exon_number "1"; FPKM "0.3653513039"; frac "1.000000"; conf_lo "0.107009"; conf_hi "0.623694"; cov "2.143504";
Chr3	Cufflinks	exon	19115687	19115783	1000	+	.	gene_id "AT3G51540"; transcript_id "AT3G51540.1"; exon_number "2"; FPKM "0.3653513039"; frac "1.000000"; conf_lo "0.107009"; conf_hi "0.623694"; cov "2.143504";
Chr3	Cufflinks	exon	19115885	19115996	1000	+	.	gene_id "AT3G51540"; transcript_id "AT3G51540.1"; exon_number "3"; FPKM "0.3653513039"; frac "1.000000"; conf_lo "0.107009"; conf_hi "0.623694"; cov "2.143504";
Chr3	Cufflinks	exon	19116072	19116737	1000	+	.	gene_id "AT3G51540"; transcript_id "AT3G51540.1"; exon_number "4"; FPKM "0.3653513039"; frac "1.000000"; conf_lo "0.107009"; conf_hi "0.623694"; cov "2.143504";
Chr3	Cufflinks	exon	19116872	19117210	1000	+	.	gene_id "AT3G51540"; transcript_id "AT3G51540.1"; exon_number "5"; FPKM "0.3653513039"; frac "1.000000"; conf_lo "0.107009"; conf_hi "0.623694"; cov "2.143504";
Chr3	Cufflinks	transcript	19117584	19120881	1000	-	.	gene_id "AT3G51550"; transcript_id "AT3G51550.1"; FPKM "38.1668429796"; frac "1.000000"; conf_lo "35.887169"; conf_hi "40.446517"; cov "224.036192"; full_read_support "yes";
Chr3	Cufflinks	exon	19117584	19120604	1000	-	.	gene_id "AT3G51550"; transcript_id "AT3G51550.1"; exon_number "1"; FPKM "38.1668429796"; frac "1.000000"; conf_lo "35.887169"; conf_hi "40.446517"; cov "224.036192";
Chr3	Cufflinks	exon	19120780	19120881	1000	-	.	gene_id "AT3G51550"; transcript_id "AT3G51550.1"; exon_number "2"; FPKM "38.1668429796"; frac "1.000000"; conf_lo "35.887169"; conf_hi "40.446517"; cov "224.036192";
Chr3	Cufflinks	transcript	19121808	19125913	1	-	.	gene_id "AT3G51560"; transcript_id "AT3G51560.1"; FPKM "0.0000000000"; frac "0.000000"; conf_lo "0.000000"; conf_hi "0.000000"; cov "0.000000"; full_read_support "no";
Chr3	Cufflinks	exon	19121808	19122428	1	-	.	gene_id "AT3G51560"; transcript_id "AT3G51560.1"; exon_number "1"; FPKM "0.0000000000"; frac "0.000000"; conf_lo "0.000000"; conf_hi "0.000000"; cov "0.000000";
Chr3	Cufflinks	exon	19122515	19123888	1	-	.	gene_id "AT3G51560"; transcript_id "AT3G51560.1"; exon_number "2"; FPKM "0.0000000000"; frac "0.000000"; conf_lo "0.000000"; conf_hi "0.000000"; cov "0.000000";
Chr3	Cufflinks	exon	19123970	19124266	1	-	.	gene_id "AT3G51560"; transcript_id "AT3G51560.1"; exon_number "3"; FPKM "0.0000000000"; frac "0.000000"; conf_lo "0.000000"; conf_hi "0.000000"; cov "0.000000";
Chr3	Cufflinks	exon	19124355	19125411	1	-	.	gene_id "AT3G51560"; transcript_id "AT3G51560.1"; exon_number "4"; FPKM "0.0000000000"; frac "0.000000"; conf_lo "0.000000"; conf_hi "0.000000"; cov "0.000000";
Chr3	Cufflinks	exon	19125501	19125913	1	-	.	gene_id "AT3G51560"; transcript_id "AT3G51560.1"; exon_number "5"; FPKM "0.0000000000"; frac "0.000000"; conf_lo "0.000000"; conf_hi "0.000000"; cov "0.000000";
Chr3	Cufflinks	transcript	19126358	19130456	1000	+	.	gene_id "AT3G51570"; transcript_id "AT3G51570.1"; FPKM "0.0733077386"; frac "1.000000"; conf_lo "0.007739"; conf_hi "0.138876"; cov "0.430812"; full_read_support "no";
Chr3	Cufflinks	exon	19126358	19126842	1000	+	.	gene_id "AT3G51570"; transcript_id "AT3G51570.1"; exon_number "1"; FPKM "0.0733077386"; frac "1.000000"; conf_lo "0.007739"; conf_hi "0.138876"; cov "0.430812";
Chr3	Cufflinks	exon	19126960	19128106	1000	+	.	gene_id "AT3G51570"; transcript_id "AT3G51570.1"; exon_number "2"; FPKM "0.0733077386"; frac "1.000000"; conf_lo "0.007739"; conf_hi "0.138876"; cov "0.430812";
Chr3	Cufflinks	exon	19128209	19128529	1000	+	.	gene_id "AT3G51570"; transcript_id "AT3G51570.1"; exon_number "3"; FPKM "0.0733077386"; frac "1.000000"; conf_lo "0.007739"; conf_hi "0.138876"; cov "0.430812";
Chr3	Cufflinks	exon	19128617	19130016	1000	+	.	gene_id "AT3G51570"; transcript_id "AT3G51570.1"; exon_number "4"; FPKM "0.0733077386"; frac "1.000000"; conf_lo "0.007739"; conf_hi "0.138876"; cov "0.430812";
Chr3	Cufflinks	exon	19130129	19130456	1000	+	.	gene_id "AT3G51570"; transcript_id "AT3G51570.1"; exon_number "5"; FPKM "0.0733077386"; frac "1.000000"; conf_lo "0.007739"; conf_hi "0.138876"; cov "0.430812";
Chr3	Cufflinks	transcript	19130768	19133347	1	-	.	gene_id "CUFF.11309"; transcript_id "AT3G51580.2"; FPKM "0.0000000000"; frac "0.000000"; conf_lo "0.000000"; conf_hi "0.057885"; cov "0.000000"; full_read_support "no";
Chr3	Cufflinks	exon	19130768	19131628	1	-	.	gene_id "CUFF.11309"; transcript_id "AT3G51580.2"; exon_number "1"; FPKM "0.0000000000"; frac "0.000000"; conf_lo "0.000000"; conf_hi "0.057885"; cov "0.000000";
Chr3	Cufflinks	exon	19131825	19131943	1	-	.	gene_id "CUFF.11309"; transcript_id "AT3G51580.2"; exon_number "2"; FPKM "0.0000000000"; frac "0.000000"; conf_lo "0.000000"; conf_hi "0.057885"; cov "0.000000";
Chr3	Cufflinks	exon	19132021	19132080	1	-	.	gene_id "CUFF.11309"; transcript_id "AT3G51580.2"; exon_number "3"; FPKM "0.0000000000"; frac "0.000000"; conf_lo "0.000000"; conf_hi "0.057885"; cov "0.000000";
Chr3	Cufflinks	exon	19132348	19132807	1	-	.	gene_id "CUFF.11309"; transcript_id "AT3G51580.2"; exon_number "4"; FPKM "0.0000000000"; frac "0.000000"; conf_lo "0.000000"; conf_hi "0.057885"; cov "0.000000";
Chr3	Cufflinks	exon	19132885	19133347	1	-	.	gene_id "CUFF.11309"; transcript_id "AT3G51580.2"; exon_number "5"; FPKM "0.0000000000"; frac "0.000000"; conf_lo "0.000000"; conf_hi "0.057885"; cov "0.000000";
Chr3	Cufflinks	transcript	19130834	19133342	1000	-	.	gene_id "CUFF.11309"; transcript_id "AT3G51580.1"; FPKM "8.0933452724"; frac "0.898844"; conf_lo "6.987095"; conf_hi "9.199596"; cov "47.534594"; full_read_support "yes";
Chr3	Cufflinks	exon	19130834	19131628	1000	-	.	gene_id "CUFF.11309"; transcript_id "AT3G51580.1"; exon_number "1"; FPKM "8.0933452724"; frac "0.898844"; conf_lo "6.987095"; conf_hi "9.199596"; cov "47.534594";
Chr3	Cufflinks	exon	19131825	19131943	1000	-	.	gene_id "CUFF.11309"; transcript_id "AT3G51580.1"; exon_number "2"; FPKM "8.0933452724"; frac "0.898844"; conf_lo "6.987095"; conf_hi "9.199596"; cov "47.534594";
Chr3	Cufflinks	exon	19132348	19132807	1000	-	.	gene_id "CUFF.11309"; transcript_id "AT3G51580.1"; exon_number "3"; FPKM "8.0933452724"; frac "0.898844"; conf_lo "6.987095"; conf_hi "9.199596"; cov "47.534594";
Chr3	Cufflinks	exon	19132885	19133342	1000	-	.	gene_id "CUFF.11309"; transcript_id "AT3G51580.1"; exon_number "4"; FPKM "8.0933452724"; frac "0.898844"; conf_lo "6.987095"; conf_hi "9.199596"; cov "47.534594";
Chr3	Cufflinks	transcript	19130942	19133394	116	-	.	gene_id "CUFF.11309"; transcript_id "CUFF.11309.3"; FPKM "0.9425762390"; frac "0.101156"; conf_lo "0.488616"; conf_hi "1.396536"; cov "5.536027"; full_read_support "yes";
Chr3	Cufflinks	exon	19130942	19131628	116	-	.	gene_id "CUFF.11309"; transcript_id "CUFF.11309.3"; exon_number "1"; FPKM "0.9425762390"; frac "0.101156"; conf_lo "0.488616"; conf_hi "1.396536"; cov "5.536027";
Chr3	Cufflinks	exon	19131825	19131944	116	-	.	gene_id "CUFF.11309"; transcript_id "CUFF.11309.3"; exon_number "2"; FPKM "0.9425762390"; frac "0.101156"; conf_lo "0.488616"; conf_hi "1.396536"; cov "5.536027";
Chr3	Cufflinks	exon	19132348	19132807	116	-	.	gene_id "CUFF.11309"; transcript_id "CUFF.11309.3"; exon_number "3"; FPKM "0.9425762390"; frac "0.101156"; conf_lo "0.488616"; conf_hi "1.396536"; cov "5.536027";
Chr3	Cufflinks	exon	19132885	19133394	116	-	.	gene_id "CUFF.11309"; transcript_id "CUFF.11309.3"; exon_number "4"; FPKM "0.9425762390"; frac "0.101156"; conf_lo "0.488616"; conf_hi "1.396536"; cov "5.536027";
Chr3	Cufflinks	transcript	19135665	19136675	1	-	.	gene_id "AT3G51590"; transcript_id "AT3G51590.1"; FPKM "0.0000000000"; frac "0.000000"; conf_lo "0.000000"; conf_hi "0.000000"; cov "0.000000"; full_read_support "no";
Chr3	Cufflinks	exon	19135665	19135846	1	-	.	gene_id "AT3G51590"; transcript_id "AT3G51590.1"; exon_number "1"; FPKM "0.0000000000"; frac "0.000000"; conf_lo "0.000000"; conf_hi "0.000000"; cov "0.000000";
Chr3	Cufflinks	exon	19136314	19136675	1	-	.	gene_id "AT3G51590"; transcript_id "AT3G51590.1"; exon_number "2"; FPKM "0.0000000000"; frac "0.000000"; conf_lo "0.000000"; conf_hi "0.000000"; cov "0.000000";
Chr3	Cufflinks	transcript	19138394	19139252	1000	-	.	gene_id "CUFF.11310"; transcript_id "AT3G51600.1"; FPKM "518.2461979313"; frac "1.000000"; conf_lo "492.713217"; conf_hi "543.779179"; cov "3041.919263"; full_read_support "yes";
Chr3	Cufflinks	exon	19138394	19138670	1000	-	.	gene_id "CUFF.11310"; transcript_id "AT3G51600.1"; exon_number "1"; FPKM "518.2461979313"; frac "1.000000"; conf_lo "492.713217"; conf_hi "543.779179"; cov "3041.919263";
Chr3	Cufflinks	exon	19138778	19139252	1000	-	.	gene_id "CUFF.11310"; transcript_id "AT3G51600.1"; exon_number "2"; FPKM "518.2461979313"; frac "1.000000"; conf_lo "492.713217"; conf_hi "543.779179"; cov "3041.919263";
Chr3	Cufflinks	transcript	19139552	19142085	1000	-	.	gene_id "CUFF.11311"; transcript_id "AT3G51610.1"; FPKM "13.7111769194"; frac "1.000000"; conf_lo "11.684895"; conf_hi "15.737459"; cov "80.516470"; full_read_support "yes";
Chr3	Cufflinks	exon	19139552	19139781	1000	-	.	gene_id "CUFF.11311"; transcript_id "AT3G51610.1"; exon_number "1"; FPKM "13.7111769194"; frac "1.000000"; conf_lo "11.684895"; conf_hi "15.737459"; cov "80.516470";
Chr3	Cufflinks	exon	19139861	19139924	1000	-	.	gene_id "CUFF.11311"; transcript_id "AT3G51610.1"; exon_number "2"; FPKM "13.7111769194"; frac "1.000000"; conf_lo "11.684895"; conf_hi "15.737459"; cov "80.516470";
Chr3	Cufflinks	exon	19140021	19140076	1000	-	.	gene_id "CUFF.11311"; transcript_id "AT3G51610.1"; exon_number "3"; FPKM "13.7111769194"; frac "1.000000"; conf_lo "11.684895"; conf_hi "15.737459"; cov "80.516470";
Chr3	Cufflinks	exon	19140204	19140285	1000	-	.	gene_id "CUFF.11311"; transcript_id "AT3G51610.1"; exon_number "4"; FPKM "13.7111769194"; frac "1.000000"; conf_lo "11.684895"; conf_hi "15.737459"; cov "80.516470";
Chr3	Cufflinks	exon	19140864	19140924	1000	-	.	gene_id "CUFF.11311"; transcript_id "AT3G51610.1"; exon_number "5"; FPKM "13.7111769194"; frac "1.000000"; conf_lo "11.684895"; conf_hi "15.737459"; cov "80.516470";
Chr3	Cufflinks	exon	19141060	19141153	1000	-	.	gene_id "CUFF.11311"; transcript_id "AT3G51610.1"; exon_number "6"; FPKM "13.7111769194"; frac "1.000000"; conf_lo "11.684895"; conf_hi "15.737459"; cov "80.516470";
Chr3	Cufflinks	exon	19141553	19141608	1000	-	.	gene_id "CUFF.11311"; transcript_id "AT3G51610.1"; exon_number "7"; FPKM "13.7111769194"; frac "1.000000"; conf_lo "11.684895"; conf_hi "15.737459"; cov "80.516470";
Chr3	Cufflinks	exon	19141693	19141755	1000	-	.	gene_id "CUFF.11311"; transcript_id "AT3G51610.1"; exon_number "8"; FPKM "13.7111769194"; frac "1.000000"; conf_lo "11.684895"; conf_hi "15.737459"; cov "80.516470";
Chr3	Cufflinks	exon	19141837	19142085	1000	-	.	gene_id "CUFF.11311"; transcript_id "AT3G51610.1"; exon_number "9"; FPKM "13.7111769194"; frac "1.000000"; conf_lo "11.684895"; conf_hi "15.737459"; cov "80.516470";
Chr3	Cufflinks	transcript	19143537	19148242	217	+	.	gene_id "CUFF.11312"; transcript_id "CUFF.11312.1"; FPKM "0.9745602809"; frac "0.158225"; conf_lo "0.640660"; conf_hi "1.308461"; cov "5.722241"; full_read_support "yes";
Chr3	Cufflinks	exon	19143537	19144086	217	+	.	gene_id "CUFF.11312"; transcript_id "CUFF.11312.1"; exon_number "1"; FPKM "0.9745602809"; frac "0.158225"; conf_lo "0.640660"; conf_hi "1.308461"; cov "5.722241";
Chr3	Cufflinks	exon	19144440	19144625	217	+	.	gene_id "CUFF.11312"; transcript_id "CUFF.11312.1"; exon_number "2"; FPKM "0.9745602809"; frac "0.158225"; conf_lo "0.640660"; conf_hi "1.308461"; cov "5.722241";
Chr3	Cufflinks	exon	19144776	19144868	217	+	.	gene_id "CUFF.11312"; transcript_id "CUFF.11312.1"; exon_number "3"; FPKM "0.9745602809"; frac "0.158225"; conf_lo "0.640660"; conf_hi "1.308461"; cov "5.722241";
Chr3	Cufflinks	exon	19145232	19145414	217	+	.	gene_id "CUFF.11312"; transcript_id "CUFF.11312.1"; exon_number "4"; FPKM "0.9745602809"; frac "0.158225"; conf_lo "0.640660"; conf_hi "1.308461"; cov "5.722241";
Chr3	Cufflinks	exon	19145494	19145596	217	+	.	gene_id "CUFF.11312"; transcript_id "CUFF.11312.1"; exon_number "5"; FPKM "0.9745602809"; frac "0.158225"; conf_lo "0.640660"; conf_hi "1.308461"; cov "5.722241";
Chr3	Cufflinks	exon	19145679	19145854	217	+	.	gene_id "CUFF.11312"; transcript_id "CUFF.11312.1"; exon_number "6"; FPKM "0.9745602809"; frac "0.158225"; conf_lo "0.640660"; conf_hi "1.308461"; cov "5.722241";
Chr3	Cufflinks	exon	19146251	19147317	217	+	.	gene_id "CUFF.11312"; transcript_id "CUFF.11312.1"; exon_number "7"; FPKM "0.9745602809"; frac "0.158225"; conf_lo "0.640660"; conf_hi "1.308461"; cov "5.722241";
Chr3	Cufflinks	exon	19147397	19147782	217	+	.	gene_id "CUFF.11312"; transcript_id "CUFF.11312.1"; exon_number "8"; FPKM "0.9745602809"; frac "0.158225"; conf_lo "0.640660"; conf_hi "1.308461"; cov "5.722241";
Chr3	Cufflinks	exon	19147887	19148242	217	+	.	gene_id "CUFF.11312"; transcript_id "CUFF.11312.1"; exon_number "9"; FPKM "0.9745602809"; frac "0.158225"; conf_lo "0.640660"; conf_hi "1.308461"; cov "5.722241";
Chr3	Cufflinks	transcript	19143537	19148242	1000	+	.	gene_id "CUFF.11312"; transcript_id "CUFF.11312.2"; FPKM "4.4858093520"; frac "0.734320"; conf_lo "3.829959"; conf_hi "5.141660"; cov "26.338939"; full_read_support "yes";
Chr3	Cufflinks	exon	19143537	19144086	1000	+	.	gene_id "CUFF.11312"; transcript_id "CUFF.11312.2"; exon_number "1"; FPKM "4.4858093520"; frac "0.734320"; conf_lo "3.829959"; conf_hi "5.141660"; cov "26.338939";
Chr3	Cufflinks	exon	19144440	19144625	1000	+	.	gene_id "CUFF.11312"; transcript_id "CUFF.11312.2"; exon_number "2"; FPKM "4.4858093520"; frac "0.734320"; conf_lo "3.829959"; conf_hi "5.141660"; cov "26.338939";
Chr3	Cufflinks	exon	19144776	19144868	1000	+	.	gene_id "CUFF.11312"; transcript_id "CUFF.11312.2"; exon_number "3"; FPKM "4.4858093520"; frac "0.734320"; conf_lo "3.829959"; conf_hi "5.141660"; cov "26.338939";
Chr3	Cufflinks	exon	19145232	19145414	1000	+	.	gene_id "CUFF.11312"; transcript_id "CUFF.11312.2"; exon_number "4"; FPKM "4.4858093520"; frac "0.734320"; conf_lo "3.829959"; conf_hi "5.141660"; cov "26.338939";
Chr3	Cufflinks	exon	19145494	19145596	1000	+	.	gene_id "CUFF.11312"; transcript_id "CUFF.11312.2"; exon_number "5"; FPKM "4.4858093520"; frac "0.734320"; conf_lo "3.829959"; conf_hi "5.141660"; cov "26.338939";
Chr3	Cufflinks	exon	19145679	19145864	1000	+	.	gene_id "CUFF.11312"; transcript_id "CUFF.11312.2"; exon_number "6"; FPKM "4.4858093520"; frac "0.734320"; conf_lo "3.829959"; conf_hi "5.141660"; cov "26.338939";
Chr3	Cufflinks	exon	19146251	19147317	1000	+	.	gene_id "CUFF.11312"; transcript_id "CUFF.11312.2"; exon_number "7"; FPKM "4.4858093520"; frac "0.734320"; conf_lo "3.829959"; conf_hi "5.141660"; cov "26.338939";
Chr3	Cufflinks	exon	19147397	19147782	1000	+	.	gene_id "CUFF.11312"; transcript_id "CUFF.11312.2"; exon_number "8"; FPKM "4.4858093520"; frac "0.734320"; conf_lo "3.829959"; conf_hi "5.141660"; cov "26.338939";
Chr3	Cufflinks	exon	19147873	19148242	1000	+	.	gene_id "CUFF.11312"; transcript_id "CUFF.11312.2"; exon_number "9"; FPKM "4.4858093520"; frac "0.734320"; conf_lo "3.829959"; conf_hi "5.141660"; cov "26.338939";
Chr3	Cufflinks	transcript	19143652	19148056	163	+	.	gene_id "CUFF.11312"; transcript_id "AT3G51620.2"; FPKM "0.7356528678"; frac "0.107455"; conf_lo "0.399124"; conf_hi "1.072182"; cov "4.319469"; full_read_support "yes";
Chr3	Cufflinks	exon	19143652	19144086	163	+	.	gene_id "CUFF.11312"; transcript_id "AT3G51620.2"; exon_number "1"; FPKM "0.7356528678"; frac "0.107455"; conf_lo "0.399124"; conf_hi "1.072182"; cov "4.319469";
Chr3	Cufflinks	exon	19144440	19144625	163	+	.	gene_id "CUFF.11312"; transcript_id "AT3G51620.2"; exon_number "2"; FPKM "0.7356528678"; frac "0.107455"; conf_lo "0.399124"; conf_hi "1.072182"; cov "4.319469";
Chr3	Cufflinks	exon	19144776	19144868	163	+	.	gene_id "CUFF.11312"; transcript_id "AT3G51620.2"; exon_number "3"; FPKM "0.7356528678"; frac "0.107455"; conf_lo "0.399124"; conf_hi "1.072182"; cov "4.319469";
Chr3	Cufflinks	exon	19145232	19145414	163	+	.	gene_id "CUFF.11312"; transcript_id "AT3G51620.2"; exon_number "4"; FPKM "0.7356528678"; frac "0.107455"; conf_lo "0.399124"; conf_hi "1.072182"; cov "4.319469";
Chr3	Cufflinks	exon	19145494	19145596	163	+	.	gene_id "CUFF.11312"; transcript_id "AT3G51620.2"; exon_number "5"; FPKM "0.7356528678"; frac "0.107455"; conf_lo "0.399124"; conf_hi "1.072182"; cov "4.319469";
Chr3	Cufflinks	exon	19145679	19145864	163	+	.	gene_id "CUFF.11312"; transcript_id "AT3G51620.2"; exon_number "6"; FPKM "0.7356528678"; frac "0.107455"; conf_lo "0.399124"; conf_hi "1.072182"; cov "4.319469";
Chr3	Cufflinks	exon	19146251	19147317	163	+	.	gene_id "CUFF.11312"; transcript_id "AT3G51620.2"; exon_number "7"; FPKM "0.7356528678"; frac "0.107455"; conf_lo "0.399124"; conf_hi "1.072182"; cov "4.319469";
Chr3	Cufflinks	exon	19147397	19147782	163	+	.	gene_id "CUFF.11312"; transcript_id "AT3G51620.2"; exon_number "8"; FPKM "0.7356528678"; frac "0.107455"; conf_lo "0.399124"; conf_hi "1.072182"; cov "4.319469";
Chr3	Cufflinks	exon	19147887	19148056	163	+	.	gene_id "CUFF.11312"; transcript_id "AT3G51620.2"; exon_number "9"; FPKM "0.7356528678"; frac "0.107455"; conf_lo "0.399124"; conf_hi "1.072182"; cov "4.319469";
Chr3	Cufflinks	transcript	19143652	19148242	1	+	.	gene_id "CUFF.11312"; transcript_id "AT3G51620.1"; FPKM "0.0000000000"; frac "0.000000"; conf_lo "0.000000"; conf_hi "0.038868"; cov "0.000000"; full_read_support "no";
Chr3	Cufflinks	exon	19143652	19144086	1	+	.	gene_id "CUFF.11312"; transcript_id "AT3G51620.1"; exon_number "1"; FPKM "0.0000000000"; frac "0.000000"; conf_lo "0.000000"; conf_hi "0.038868"; cov "0.000000";
Chr3	Cufflinks	exon	19144440	19144625	1	+	.	gene_id "CUFF.11312"; transcript_id "AT3G51620.1"; exon_number "2"; FPKM "0.0000000000"; frac "0.000000"; conf_lo "0.000000"; conf_hi "0.038868"; cov "0.000000";
Chr3	Cufflinks	exon	19144776	19144868	1	+	.	gene_id "CUFF.11312"; transcript_id "AT3G51620.1"; exon_number "3"; FPKM "0.0000000000"; frac "0.000000"; conf_lo "0.000000"; conf_hi "0.038868"; cov "0.000000";
Chr3	Cufflinks	exon	19145494	19145596	1	+	.	gene_id "CUFF.11312"; transcript_id "AT3G51620.1"; exon_number "4"; FPKM "0.0000000000"; frac "0.000000"; conf_lo "0.000000"; conf_hi "0.038868"; cov "0.000000";
Chr3	Cufflinks	exon	19145679	19145864	1	+	.	gene_id "CUFF.11312"; transcript_id "AT3G51620.1"; exon_number "5"; FPKM "0.0000000000"; frac "0.000000"; conf_lo "0.000000"; conf_hi "0.038868"; cov "0.000000";
Chr3	Cufflinks	exon	19146251	19147317	1	+	.	gene_id "CUFF.11312"; transcript_id "AT3G51620.1"; exon_number "6"; FPKM "0.0000000000"; frac "0.000000"; conf_lo "0.000000"; conf_hi "0.038868"; cov "0.000000";
Chr3	Cufflinks	exon	19147397	19147782	1	+	.	gene_id "CUFF.11312"; transcript_id "AT3G51620.1"; exon_number "7"; FPKM "0.0000000000"; frac "0.000000"; conf_lo "0.000000"; conf_hi "0.038868"; cov "0.000000";
Chr3	Cufflinks	exon	19147873	19148242	1	+	.	gene_id "CUFF.11312"; transcript_id "AT3G51620.1"; exon_number "8"; FPKM "0.0000000000"; frac "0.000000"; conf_lo "0.000000"; conf_hi "0.038868"; cov "0.000000";
Chr3	Cufflinks	transcript	19148871	19152200	221	+	.	gene_id "CUFF.11313"; transcript_id "CUFF.11313.1"; FPKM "1.1146510331"; frac "0.148959"; conf_lo "0.715049"; conf_hi "1.514253"; cov "6.542660"; full_read_support "yes";
Chr3	Cufflinks	exon	19148871	19149267	221	+	.	gene_id "CUFF.11313"; transcript_id "CUFF.11313.1"; exon_number "1"; FPKM "1.1146510331"; frac "0.148959"; conf_lo "0.715049"; conf_hi "1.514253"; cov "6.542660";
Chr3	Cufflinks	exon	19149472	19149564	221	+	.	gene_id "CUFF.11313"; transcript_id "CUFF.11313.1"; exon_number "2"; FPKM "1.1146510331"; frac "0.148959"; conf_lo "0.715049"; conf_hi "1.514253"; cov "6.542660";
Chr3	Cufflinks	exon	19149828	19150093	221	+	.	gene_id "CUFF.11313"; transcript_id "CUFF.11313.1"; exon_number "3"; FPKM "1.1146510331"; frac "0.148959"; conf_lo "0.715049"; conf_hi "1.514253"; cov "6.542660";
Chr3	Cufflinks	exon	19150198	19150421	221	+	.	gene_id "CUFF.11313"; transcript_id "CUFF.11313.1"; exon_number "4"; FPKM "1.1146510331"; frac "0.148959"; conf_lo "0.715049"; conf_hi "1.514253"; cov "6.542660";
Chr3	Cufflinks	exon	19150508	19151085	221	+	.	gene_id "CUFF.11313"; transcript_id "CUFF.11313.1"; exon_number "5"; FPKM "1.1146510331"; frac "0.148959"; conf_lo "0.715049"; conf_hi "1.514253"; cov "6.542660";
Chr3	Cufflinks	exon	19151329	19152200	221	+	.	gene_id "CUFF.11313"; transcript_id "CUFF.11313.1"; exon_number "6"; FPKM "1.1146510331"; frac "0.148959"; conf_lo "0.715049"; conf_hi "1.514253"; cov "6.542660";
Chr3	Cufflinks	transcript	19148871	19152125	252	+	.	gene_id "CUFF.11313"; transcript_id "AT3G51630.2"; FPKM "1.2723362553"; frac "0.157303"; conf_lo "0.778883"; conf_hi "1.765790"; cov "7.468224"; full_read_support "yes";
Chr3	Cufflinks	exon	19148871	19149267	252	+	.	gene_id "CUFF.11313"; transcript_id "AT3G51630.2"; exon_number "1"; FPKM "1.2723362553"; frac "0.157303"; conf_lo "0.778883"; conf_hi "1.765790"; cov "7.468224";
Chr3	Cufflinks	exon	19149472	19149564	252	+	.	gene_id "CUFF.11313"; transcript_id "AT3G51630.2"; exon_number "2"; FPKM "1.2723362553"; frac "0.157303"; conf_lo "0.778883"; conf_hi "1.765790"; cov "7.468224";
Chr3	Cufflinks	exon	19149828	19150093	252	+	.	gene_id "CUFF.11313"; transcript_id "AT3G51630.2"; exon_number "3"; FPKM "1.2723362553"; frac "0.157303"; conf_lo "0.778883"; conf_hi "1.765790"; cov "7.468224";
Chr3	Cufflinks	exon	19150198	19150421	252	+	.	gene_id "CUFF.11313"; transcript_id "AT3G51630.2"; exon_number "4"; FPKM "1.2723362553"; frac "0.157303"; conf_lo "0.778883"; conf_hi "1.765790"; cov "7.468224";
Chr3	Cufflinks	exon	19150508	19150665	252	+	.	gene_id "CUFF.11313"; transcript_id "AT3G51630.2"; exon_number "5"; FPKM "1.2723362553"; frac "0.157303"; conf_lo "0.778883"; conf_hi "1.765790"; cov "7.468224";
Chr3	Cufflinks	exon	19150758	19151085	252	+	.	gene_id "CUFF.11313"; transcript_id "AT3G51630.2"; exon_number "6"; FPKM "1.2723362553"; frac "0.157303"; conf_lo "0.778883"; conf_hi "1.765790"; cov "7.468224";
Chr3	Cufflinks	exon	19151329	19152125	252	+	.	gene_id "CUFF.11313"; transcript_id "AT3G51630.2"; exon_number "7"; FPKM "1.2723362553"; frac "0.157303"; conf_lo "0.778883"; conf_hi "1.765790"; cov "7.468224";
Chr3	Cufflinks	transcript	19148907	19152193	1000	+	.	gene_id "CUFF.11313"; transcript_id "AT3G51630.1"; FPKM "5.0354313041"; frac "0.693737"; conf_lo "4.258854"; conf_hi "5.812008"; cov "29.556440"; full_read_support "yes";
Chr3	Cufflinks	exon	19148907	19149564	1000	+	.	gene_id "CUFF.11313"; transcript_id "AT3G51630.1"; exon_number "1"; FPKM "5.0354313041"; frac "0.693737"; conf_lo "4.258854"; conf_hi "5.812008"; cov "29.556440";
Chr3	Cufflinks	exon	19149828	19150093	1000	+	.	gene_id "CUFF.11313"; transcript_id "AT3G51630.1"; exon_number "2"; FPKM "5.0354313041"; frac "0.693737"; conf_lo "4.258854"; conf_hi "5.812008"; cov "29.556440";
Chr3	Cufflinks	exon	19150198	19150421	1000	+	.	gene_id "CUFF.11313"; transcript_id "AT3G51630.1"; exon_number "3"; FPKM "5.0354313041"; frac "0.693737"; conf_lo "4.258854"; conf_hi "5.812008"; cov "29.556440";
Chr3	Cufflinks	exon	19150508	19150665	1000	+	.	gene_id "CUFF.11313"; transcript_id "AT3G51630.1"; exon_number "4"; FPKM "5.0354313041"; frac "0.693737"; conf_lo "4.258854"; conf_hi "5.812008"; cov "29.556440";
Chr3	Cufflinks	exon	19150758	19151085	1000	+	.	gene_id "CUFF.11313"; transcript_id "AT3G51630.1"; exon_number "5"; FPKM "5.0354313041"; frac "0.693737"; conf_lo "4.258854"; conf_hi "5.812008"; cov "29.556440";
Chr3	Cufflinks	exon	19151329	19152193	1000	+	.	gene_id "CUFF.11313"; transcript_id "AT3G51630.1"; exon_number "6"; FPKM "5.0354313041"; frac "0.693737"; conf_lo "4.258854"; conf_hi "5.812008"; cov "29.556440";
Chr3	Cufflinks	transcript	19152563	19153227	1000	+	.	gene_id "CUFF.11314"; transcript_id "CUFF.11314.1"; FPKM "1.7535045811"; frac "1.000000"; conf_lo "0.876752"; conf_hi "2.630257"; cov "10.298490"; full_read_support "yes";
Chr3	Cufflinks	exon	19152563	19153227	1000	+	.	gene_id "CUFF.11314"; transcript_id "CUFF.11314.1"; exon_number "1"; FPKM "1.7535045811"; frac "1.000000"; conf_lo "0.876752"; conf_hi "2.630257"; cov "10.298490";
Chr3	Cufflinks	transcript	19153592	19153732	1	+	.	gene_id "AT3G51636"; transcript_id "AT3G51636.1"; FPKM "0.0000000000"; frac "0.000000"; conf_lo "0.000000"; conf_hi "0.000000"; cov "0.000000"; full_read_support "no";
Chr3	Cufflinks	exon	19153592	19153732	1	+	.	gene_id "AT3G51636"; transcript_id "AT3G51636.1"; exon_number "1"; FPKM "0.0000000000"; frac "0.000000"; conf_lo "0.000000"; conf_hi "0.000000"; cov "0.000000";
Chr3	Cufflinks	transcript	19153762	19157321	1000	+	.	gene_id "CUFF.11315"; transcript_id "AT3G51640.1"; FPKM "5.4830956309"; frac "0.569093"; conf_lo "4.806123"; conf_hi "6.160069"; cov "32.186070"; full_read_support "yes";
Chr3	Cufflinks	exon	19153762	19153944	1000	+	.	gene_id "CUFF.11315"; transcript_id "AT3G51640.1"; exon_number "1"; FPKM "5.4830956309"; frac "0.569093"; conf_lo "4.806123"; conf_hi "6.160069"; cov "32.186070";
Chr3	Cufflinks	exon	19154085	19155769	1000	+	.	gene_id "CUFF.11315"; transcript_id "AT3G51640.1"; exon_number "2"; FPKM "5.4830956309"; frac "0.569093"; conf_lo "4.806123"; conf_hi "6.160069"; cov "32.186070";
Chr3	Cufflinks	exon	19155976	19156934	1000	+	.	gene_id "CUFF.11315"; transcript_id "AT3G51640.1"; exon_number "3"; FPKM "5.4830956309"; frac "0.569093"; conf_lo "4.806123"; conf_hi "6.160069"; cov "32.186070";
Chr3	Cufflinks	exon	19157041	19157321	1000	+	.	gene_id "CUFF.11315"; transcript_id "AT3G51640.1"; exon_number "4"; FPKM "5.4830956309"; frac "0.569093"; conf_lo "4.806123"; conf_hi "6.160069"; cov "32.186070";
Chr3	Cufflinks	transcript	19153762	19162429	313	+	.	gene_id "CUFF.11315"; transcript_id "CUFF.11315.2"; FPKM "1.7176003959"; frac "0.185686"; conf_lo "1.304890"; conf_hi "2.130311"; cov "10.082408"; full_read_support "yes";
Chr3	Cufflinks	exon	19153762	19153944	313	+	.	gene_id "CUFF.11315"; transcript_id "CUFF.11315.2"; exon_number "1"; FPKM "1.7176003959"; frac "0.185686"; conf_lo "1.304890"; conf_hi "2.130311"; cov "10.082408";
Chr3	Cufflinks	exon	19154085	19154914	313	+	.	gene_id "CUFF.11315"; transcript_id "CUFF.11315.2"; exon_number "2"; FPKM "1.7176003959"; frac "0.185686"; conf_lo "1.304890"; conf_hi "2.130311"; cov "10.082408";
Chr3	Cufflinks	exon	19159924	19160924	313	+	.	gene_id "CUFF.11315"; transcript_id "CUFF.11315.2"; exon_number "3"; FPKM "1.7176003959"; frac "0.185686"; conf_lo "1.304890"; conf_hi "2.130311"; cov "10.082408";
Chr3	Cufflinks	exon	19161109	19162067	313	+	.	gene_id "CUFF.11315"; transcript_id "CUFF.11315.2"; exon_number "4"; FPKM "1.7176003959"; frac "0.185686"; conf_lo "1.304890"; conf_hi "2.130311"; cov "10.082408";
Chr3	Cufflinks	exon	19162174	19162429	313	+	.	gene_id "CUFF.11315"; transcript_id "CUFF.11315.2"; exon_number "5"; FPKM "1.7176003959"; frac "0.185686"; conf_lo "1.304890"; conf_hi "2.130311"; cov "10.082408";
Chr3	Cufflinks	transcript	19153762	19157282	1	+	.	gene_id "CUFF.11315"; transcript_id "AT3G51640.2"; FPKM "0.0000000000"; frac "0.000000"; conf_lo "0.000000"; conf_hi "0.086173"; cov "0.000000"; full_read_support "no";
Chr3	Cufflinks	exon	19153762	19153944	1	+	.	gene_id "CUFF.11315"; transcript_id "AT3G51640.2"; exon_number "1"; FPKM "0.0000000000"; frac "0.000000"; conf_lo "0.000000"; conf_hi "0.086173"; cov "0.000000";
Chr3	Cufflinks	exon	19155976	19156934	1	+	.	gene_id "CUFF.11315"; transcript_id "AT3G51640.2"; exon_number "2"; FPKM "0.0000000000"; frac "0.000000"; conf_lo "0.000000"; conf_hi "0.086173"; cov "0.000000";
Chr3	Cufflinks	exon	19157041	19157282	1	+	.	gene_id "CUFF.11315"; transcript_id "AT3G51640.2"; exon_number "3"; FPKM "0.0000000000"; frac "0.000000"; conf_lo "0.000000"; conf_hi "0.086173"; cov "0.000000";
Chr3	Cufflinks	transcript	19158971	19162379	450	+	.	gene_id "CUFF.11315"; transcript_id "AT3G51650.1"; FPKM "2.4722863071"; frac "0.245220"; conf_lo "1.975436"; conf_hi "2.969137"; cov "14.512455"; full_read_support "yes";
Chr3	Cufflinks	exon	19158971	19159105	450	+	.	gene_id "CUFF.11315"; transcript_id "AT3G51650.1"; exon_number "1"; FPKM "2.4722863071"; frac "0.245220"; conf_lo "1.975436"; conf_hi "2.969137"; cov "14.512455";
Chr3	Cufflinks	exon	19159246	19160924	450	+	.	gene_id "CUFF.11315"; transcript_id "AT3G51650.1"; exon_number "2"; FPKM "2.4722863071"; frac "0.245220"; conf_lo "1.975436"; conf_hi "2.969137"; cov "14.512455";
Chr3	Cufflinks	exon	19161109	19162067	450	+	.	gene_id "CUFF.11315"; transcript_id "AT3G51650.1"; exon_number "3"; FPKM "2.4722863071"; frac "0.245220"; conf_lo "1.975436"; conf_hi "2.969137"; cov "14.512455";
Chr3	Cufflinks	exon	19162174	19162379	450	+	.	gene_id "CUFF.11315"; transcript_id "AT3G51650.1"; exon_number "4"; FPKM "2.4722863071"; frac "0.245220"; conf_lo "1.975436"; conf_hi "2.969137"; cov "14.512455";
Chr3	Cufflinks	transcript	19157826	19157936	1	-	.	gene_id "AT3G51642"; transcript_id "AT3G51642.1"; FPKM "0.0000000000"; frac "0.000000"; conf_lo "0.000000"; conf_hi "0.000000"; cov "0.000000"; full_read_support "no";
Chr3	Cufflinks	exon	19157826	19157936	1	-	.	gene_id "AT3G51642"; transcript_id "AT3G51642.1"; exon_number "1"; FPKM "0.0000000000"; frac "0.000000"; conf_lo "0.000000"; conf_hi "0.000000"; cov "0.000000";
Chr3	Cufflinks	transcript	19158276	19158416	1	-	.	gene_id "AT3G51644"; transcript_id "AT3G51644.1"; FPKM "0.0000000000"; frac "0.000000"; conf_lo "0.000000"; conf_hi "0.000000"; cov "0.000000"; full_read_support "no";
Chr3	Cufflinks	exon	19158276	19158416	1	-	.	gene_id "AT3G51644"; transcript_id "AT3G51644.1"; exon_number "1"; FPKM "0.0000000000"; frac "0.000000"; conf_lo "0.000000"; conf_hi "0.000000"; cov "0.000000";
Chr3	Cufflinks	transcript	19164063	19165247	1000	-	.	gene_id "CUFF.11316"; transcript_id "AT3G51660.1"; FPKM "17.7729150972"; frac "1.000000"; conf_lo "14.884123"; conf_hi "20.661707"; cov "104.296197"; full_read_support "yes";
Chr3	Cufflinks	exon	19164063	19164456	1000	-	.	gene_id "CUFF.11316"; transcript_id "AT3G51660.1"; exon_number "1"; FPKM "17.7729150972"; frac "1.000000"; conf_lo "14.884123"; conf_hi "20.661707"; cov "104.296197";
Chr3	Cufflinks	exon	19164966	19165247	1000	-	.	gene_id "CUFF.11316"; transcript_id "AT3G51660.1"; exon_number "2"; FPKM "17.7729150972"; frac "1.000000"; conf_lo "14.884123"; conf_hi "20.661707"; cov "104.296197";
Chr3	Cufflinks	transcript	19243950	19246936	1000	+	.	gene_id "CUFF.11317"; transcript_id "AT3G51870.1"; FPKM "16.6522862849"; frac "1.000000"; conf_lo "14.878411"; conf_hi "18.426162"; cov "97.563796"; full_read_support "yes";
Chr3	Cufflinks	exon	19243950	19244325	1000	+	.	gene_id "CUFF.11317"; transcript_id "AT3G51870.1"; exon_number "1"; FPKM "16.6522862849"; frac "1.000000"; conf_lo "14.878411"; conf_hi "18.426162"; cov "97.563796";
Chr3	Cufflinks	exon	19244451	19244507	1000	+	.	gene_id "CUFF.11317"; transcript_id "AT3G51870.1"; exon_number "2"; FPKM "16.6522862849"; frac "1.000000"; conf_lo "14.878411"; conf_hi "18.426162"; cov "97.563796";
Chr3	Cufflinks	exon	19244600	19244662	1000	+	.	gene_id "CUFF.11317"; transcript_id "AT3G51870.1"; exon_number "3"; FPKM "16.6522862849"; frac "1.000000"; conf_lo "14.878411"; conf_hi "18.426162"; cov "97.563796";
Chr3	Cufflinks	exon	19244750	19244806	1000	+	.	gene_id "CUFF.11317"; transcript_id "AT3G51870.1"; exon_number "4"; FPKM "16.6522862849"; frac "1.000000"; conf_lo "14.878411"; conf_hi "18.426162"; cov "97.563796";
Chr3	Cufflinks	exon	19245127	19245210	1000	+	.	gene_id "CUFF.11317"; transcript_id "AT3G51870.1"; exon_number "5"; FPKM "16.6522862849"; frac "1.000000"; conf_lo "14.878411"; conf_hi "18.426162"; cov "97.563796";
Chr3	Cufflinks	exon	19245596	19245664	1000	+	.	gene_id "CUFF.11317"; transcript_id "AT3G51870.1"; exon_number "6"; FPKM "16.6522862849"; frac "1.000000"; conf_lo "14.878411"; conf_hi "18.426162"; cov "97.563796";
Chr3	Cufflinks	exon	19245742	19245854	1000	+	.	gene_id "CUFF.11317"; transcript_id "AT3G51870.1"; exon_number "7"; FPKM "16.6522862849"; frac "1.000000"; conf_lo "14.878411"; conf_hi "18.426162"; cov "97.563796";
Chr3	Cufflinks	exon	19245943	19246112	1000	+	.	gene_id "CUFF.11317"; transcript_id "AT3G51870.1"; exon_number "8"; FPKM "16.6522862849"; frac "1.000000"; conf_lo "14.878411"; conf_hi "18.426162"; cov "97.563796";
Chr3	Cufflinks	exon	19246259	19246337	1000	+	.	gene_id "CUFF.11317"; transcript_id "AT3G51870.1"; exon_number "9"; FPKM "16.6522862849"; frac "1.000000"; conf_lo "14.878411"; conf_hi "18.426162"; cov "97.563796";
Chr3	Cufflinks	exon	19246506	19246936	1000	+	.	gene_id "CUFF.11317"; transcript_id "AT3G51870.1"; exon_number "10"; FPKM "16.6522862849"; frac "1.000000"; conf_lo "14.878411"; conf_hi "18.426162"; cov "97.563796";
Chr3	Cufflinks	transcript	19168785	19171183	278	+	.	gene_id "CUFF.11318"; transcript_id "CUFF.11318.1"; FPKM "6.0086369769"; frac "0.229685"; conf_lo "4.876529"; conf_hi "7.140745"; cov "35.273736"; full_read_support "yes";
Chr3	Cufflinks	exon	19168785	19169610	278	+	.	gene_id "CUFF.11318"; transcript_id "CUFF.11318.1"; exon_number "1"; FPKM "6.0086369769"; frac "0.229685"; conf_lo "4.876529"; conf_hi "7.140745"; cov "35.273736";
Chr3	Cufflinks	exon	19170127	19170251	278	+	.	gene_id "CUFF.11318"; transcript_id "CUFF.11318.1"; exon_number "2"; FPKM "6.0086369769"; frac "0.229685"; conf_lo "4.876529"; conf_hi "7.140745"; cov "35.273736";
Chr3	Cufflinks	exon	19170345	19170487	278	+	.	gene_id "CUFF.11318"; transcript_id "CUFF.11318.1"; exon_number "3"; FPKM "6.0086369769"; frac "0.229685"; conf_lo "4.876529"; conf_hi "7.140745"; cov "35.273736";
Chr3	Cufflinks	exon	19170586	19171183	278	+	.	gene_id "CUFF.11318"; transcript_id "CUFF.11318.1"; exon_number "4"; FPKM "6.0086369769"; frac "0.229685"; conf_lo "4.876529"; conf_hi "7.140745"; cov "35.273736";
Chr3	Cufflinks	transcript	19168850	19171150	1000	+	.	gene_id "CUFF.11318"; transcript_id "AT3G51670.1"; FPKM "21.5676360500"; frac "0.770315"; conf_lo "19.454998"; conf_hi "23.680274"; cov "126.612924"; full_read_support "yes";
Chr3	Cufflinks	exon	19168850	19169610	1000	+	.	gene_id "CUFF.11318"; transcript_id "AT3G51670.1"; exon_number "1"; FPKM "21.5676360500"; frac "0.770315"; conf_lo "19.454998"; conf_hi "23.680274"; cov "126.612924";
Chr3	Cufflinks	exon	19170127	19170251	1000	+	.	gene_id "CUFF.11318"; transcript_id "AT3G51670.1"; exon_number "2"; FPKM "21.5676360500"; frac "0.770315"; conf_lo "19.454998"; conf_hi "23.680274"; cov "126.612924";
Chr3	Cufflinks	exon	19170345	19170486	1000	+	.	gene_id "CUFF.11318"; transcript_id "AT3G51670.1"; exon_number "3"; FPKM "21.5676360500"; frac "0.770315"; conf_lo "19.454998"; conf_hi "23.680274"; cov "126.612924";
Chr3	Cufflinks	exon	19170585	19171150	1000	+	.	gene_id "CUFF.11318"; transcript_id "AT3G51670.1"; exon_number "4"; FPKM "21.5676360500"; frac "0.770315"; conf_lo "19.454998"; conf_hi "23.680274"; cov "126.612924";
Chr3	Cufflinks	transcript	19173622	19174667	1	-	.	gene_id "AT3G51680"; transcript_id "AT3G51680.1"; FPKM "0.0000000000"; frac "0.000000"; conf_lo "0.000000"; conf_hi "0.000000"; cov "0.000000"; full_read_support "yes";
Chr3	Cufflinks	exon	19173622	19174441	1	-	.	gene_id "AT3G51680"; transcript_id "AT3G51680.1"; exon_number "1"; FPKM "0.0000000000"; frac "0.000000"; conf_lo "0.000000"; conf_hi "0.000000"; cov "0.000000";
Chr3	Cufflinks	exon	19174576	19174667	1	-	.	gene_id "AT3G51680"; transcript_id "AT3G51680.1"; exon_number "2"; FPKM "0.0000000000"; frac "0.000000"; conf_lo "0.000000"; conf_hi "0.000000"; cov "0.000000";
Chr3	Cufflinks	transcript	19176374	19178161	1	-	.	gene_id "AT3G51690"; transcript_id "AT3G51690.1"; FPKM "0.0000000000"; frac "0.000000"; conf_lo "0.000000"; conf_hi "0.000000"; cov "0.000000"; full_read_support "no";
Chr3	Cufflinks	exon	19176374	19177299	1	-	.	gene_id "AT3G51690"; transcript_id "AT3G51690.1"; exon_number "1"; FPKM "0.0000000000"; frac "0.000000"; conf_lo "0.000000"; conf_hi "0.000000"; cov "0.000000";
Chr3	Cufflinks	exon	19177388	19177673	1	-	.	gene_id "AT3G51690"; transcript_id "AT3G51690.1"; exon_number "2"; FPKM "0.0000000000"; frac "0.000000"; conf_lo "0.000000"; conf_hi "0.000000"; cov "0.000000";
Chr3	Cufflinks	exon	19177967	19178161	1	-	.	gene_id "AT3G51690"; transcript_id "AT3G51690.1"; exon_number "3"; FPKM "0.0000000000"; frac "0.000000"; conf_lo "0.000000"; conf_hi "0.000000"; cov "0.000000";
Chr3	Cufflinks	transcript	19179266	19181189	1	-	.	gene_id "AT3G51700"; transcript_id "AT3G51700.1"; FPKM "0.0000000000"; frac "0.000000"; conf_lo "0.000000"; conf_hi "0.000000"; cov "0.000000"; full_read_support "no";
Chr3	Cufflinks	exon	19179266	19180047	1	-	.	gene_id "AT3G51700"; transcript_id "AT3G51700.1"; exon_number "1"; FPKM "0.0000000000"; frac "0.000000"; conf_lo "0.000000"; conf_hi "0.000000"; cov "0.000000";
Chr3	Cufflinks	exon	19180146	19180431	1	-	.	gene_id "AT3G51700"; transcript_id "AT3G51700.1"; exon_number "2"; FPKM "0.0000000000"; frac "0.000000"; conf_lo "0.000000"; conf_hi "0.000000"; cov "0.000000";
Chr3	Cufflinks	exon	19181002	19181189	1	-	.	gene_id "AT3G51700"; transcript_id "AT3G51700.1"; exon_number "3"; FPKM "0.0000000000"; frac "0.000000"; conf_lo "0.000000"; conf_hi "0.000000"; cov "0.000000";
Chr3	Cufflinks	transcript	19182484	19183996	1000	+	.	gene_id "AT3G51710"; transcript_id "AT3G51710.1"; FPKM "1.8234636118"; frac "1.000000"; conf_lo "1.261312"; conf_hi "2.385615"; cov "10.704156"; full_read_support "yes";
Chr3	Cufflinks	exon	19182484	19182897	1000	+	.	gene_id "AT3G51710"; transcript_id "AT3G51710.1"; exon_number "1"; FPKM "1.8234636118"; frac "1.000000"; conf_lo "1.261312"; conf_hi "2.385615"; cov "10.704156";
Chr3	Cufflinks	exon	19182980	19183996	1000	+	.	gene_id "AT3G51710"; transcript_id "AT3G51710.1"; exon_number "2"; FPKM "1.8234636118"; frac "1.000000"; conf_lo "1.261312"; conf_hi "2.385615"; cov "10.704156";
Chr3	Cufflinks	transcript	19185051	19186634	293	+	.	gene_id "CUFF.11319"; transcript_id "AT3G51720.1"; FPKM "9.9188539620"; frac "0.208775"; conf_lo "8.546513"; conf_hi "11.291195"; cov "58.228112"; full_read_support "yes";
Chr3	Cufflinks	exon	19185051	19185259	293	+	.	gene_id "CUFF.11319"; transcript_id "AT3G51720.1"; exon_number "1"; FPKM "9.9188539620"; frac "0.208775"; conf_lo "8.546513"; conf_hi "11.291195"; cov "58.228112";
Chr3	Cufflinks	exon	19185436	19186634	293	+	.	gene_id "CUFF.11319"; transcript_id "AT3G51720.1"; exon_number "2"; FPKM "9.9188539620"; frac "0.208775"; conf_lo "8.546513"; conf_hi "11.291195"; cov "58.228112";
Chr3	Cufflinks	transcript	19186666	19188691	1000	+	.	gene_id "CUFF.11319"; transcript_id "AT3G51730.1"; FPKM "33.8255859117"; frac "0.530562"; conf_lo "30.698937"; conf_hi "36.952235"; cov "198.571327"; full_read_support "yes";
Chr3	Cufflinks	exon	19186666	19186863	1000	+	.	gene_id "CUFF.11319"; transcript_id "AT3G51730.1"; exon_number "1"; FPKM "33.8255859117"; frac "0.530562"; conf_lo "30.698937"; conf_hi "36.952235"; cov "198.571327";
Chr3	Cufflinks	exon	19186965	19187060	1000	+	.	gene_id "CUFF.11319"; transcript_id "AT3G51730.1"; exon_number "2"; FPKM "33.8255859117"; frac "0.530562"; conf_lo "30.698937"; conf_hi "36.952235"; cov "198.571327";
Chr3	Cufflinks	exon	19187291	19187439	1000	+	.	gene_id "CUFF.11319"; transcript_id "AT3G51730.1"; exon_number "3"; FPKM "33.8255859117"; frac "0.530562"; conf_lo "30.698937"; conf_hi "36.952235"; cov "198.571327";
Chr3	Cufflinks	exon	19187556	19187753	1000	+	.	gene_id "CUFF.11319"; transcript_id "AT3G51730.1"; exon_number "4"; FPKM "33.8255859117"; frac "0.530562"; conf_lo "30.698937"; conf_hi "36.952235"; cov "198.571327";
Chr3	Cufflinks	exon	19188057	19188116	1000	+	.	gene_id "CUFF.11319"; transcript_id "AT3G51730.1"; exon_number "5"; FPKM "33.8255859117"; frac "0.530562"; conf_lo "30.698937"; conf_hi "36.952235"; cov "198.571327";
Chr3	Cufflinks	exon	19188293	19188691	1000	+	.	gene_id "CUFF.11319"; transcript_id "AT3G51730.1"; exon_number "6"; FPKM "33.8255859117"; frac "0.530562"; conf_lo "30.698937"; conf_hi "36.952235"; cov "198.571327";
Chr3	Cufflinks	transcript	19407023	19409338	1	+	.	gene_id "CUFF.11319"; transcript_id "AT3G52340.3"; FPKM "0.0000000000"; frac "0.000000"; conf_lo "0.000000"; conf_hi "0.069511"; cov "0.000000"; full_read_support "yes";
Chr3	Cufflinks	exon	19407023	19407257	1	+	.	gene_id "CUFF.11319"; transcript_id "AT3G52340.3"; exon_number "1"; FPKM "0.0000000000"; frac "0.000000"; conf_lo "0.000000"; conf_hi "0.069511"; cov "0.000000";
Chr3	Cufflinks	exon	19407407	19407471	1	+	.	gene_id "CUFF.11319"; transcript_id "AT3G52340.3"; exon_number "2"; FPKM "0.0000000000"; frac "0.000000"; conf_lo "0.000000"; conf_hi "0.069511"; cov "0.000000";
Chr3	Cufflinks	exon	19407549	19407953	1	+	.	gene_id "CUFF.11319"; transcript_id "AT3G52340.3"; exon_number "3"; FPKM "0.0000000000"; frac "0.000000"; conf_lo "0.000000"; conf_hi "0.069511"; cov "0.000000";
Chr3	Cufflinks	exon	19408045	19408239	1	+	.	gene_id "CUFF.11319"; transcript_id "AT3G52340.3"; exon_number "4"; FPKM "0.0000000000"; frac "0.000000"; conf_lo "0.000000"; conf_hi "0.069511"; cov "0.000000";
Chr3	Cufflinks	exon	19408317	19408607	1	+	.	gene_id "CUFF.11319"; transcript_id "AT3G52340.3"; exon_number "5"; FPKM "0.0000000000"; frac "0.000000"; conf_lo "0.000000"; conf_hi "0.069511"; cov "0.000000";
Chr3	Cufflinks	exon	19408689	19408875	1	+	.	gene_id "CUFF.11319"; transcript_id "AT3G52340.3"; exon_number "6"; FPKM "0.0000000000"; frac "0.000000"; conf_lo "0.000000"; conf_hi "0.069511"; cov "0.000000";
Chr3	Cufflinks	exon	19408977	19409023	1	+	.	gene_id "CUFF.11319"; transcript_id "AT3G52340.3"; exon_number "7"; FPKM "0.0000000000"; frac "0.000000"; conf_lo "0.000000"; conf_hi "0.069511"; cov "0.000000";
Chr3	Cufflinks	exon	19409096	19409338	1	+	.	gene_id "CUFF.11319"; transcript_id "AT3G52340.3"; exon_number "8"; FPKM "0.0000000000"; frac "0.000000"; conf_lo "0.000000"; conf_hi "0.069511"; cov "0.000000";
Chr3	Cufflinks	transcript	19407023	19409457	121	+	.	gene_id "CUFF.11319"; transcript_id "CUFF.11319.4"; FPKM "4.1095868286"; frac "0.124283"; conf_lo "3.267918"; conf_hi "4.951256"; cov "24.125114"; full_read_support "yes";
Chr3	Cufflinks	exon	19407023	19407471	121	+	.	gene_id "CUFF.11319"; transcript_id "CUFF.11319.4"; exon_number "1"; FPKM "4.1095868286"; frac "0.124283"; conf_lo "3.267918"; conf_hi "4.951256"; cov "24.125114";
Chr3	Cufflinks	exon	19407549	19407953	121	+	.	gene_id "CUFF.11319"; transcript_id "CUFF.11319.4"; exon_number "2"; FPKM "4.1095868286"; frac "0.124283"; conf_lo "3.267918"; conf_hi "4.951256"; cov "24.125114";
Chr3	Cufflinks	exon	19408045	19408239	121	+	.	gene_id "CUFF.11319"; transcript_id "CUFF.11319.4"; exon_number "3"; FPKM "4.1095868286"; frac "0.124283"; conf_lo "3.267918"; conf_hi "4.951256"; cov "24.125114";
Chr3	Cufflinks	exon	19408317	19408607	121	+	.	gene_id "CUFF.11319"; transcript_id "CUFF.11319.4"; exon_number "4"; FPKM "4.1095868286"; frac "0.124283"; conf_lo "3.267918"; conf_hi "4.951256"; cov "24.125114";
Chr3	Cufflinks	exon	19408689	19408875	121	+	.	gene_id "CUFF.11319"; transcript_id "CUFF.11319.4"; exon_number "5"; FPKM "4.1095868286"; frac "0.124283"; conf_lo "3.267918"; conf_hi "4.951256"; cov "24.125114";
Chr3	Cufflinks	exon	19408977	19409023	121	+	.	gene_id "CUFF.11319"; transcript_id "CUFF.11319.4"; exon_number "6"; FPKM "4.1095868286"; frac "0.124283"; conf_lo "3.267918"; conf_hi "4.951256"; cov "24.125114";
Chr3	Cufflinks	exon	19409096	19409457	121	+	.	gene_id "CUFF.11319"; transcript_id "CUFF.11319.4"; exon_number "7"; FPKM "4.1095868286"; frac "0.124283"; conf_lo "3.267918"; conf_hi "4.951256"; cov "24.125114";
Chr3	Cufflinks	transcript	19407052	19409335	1	+	.	gene_id "CUFF.11319"; transcript_id "AT3G52340.1"; FPKM "0.0000000000"; frac "0.000000"; conf_lo "0.000000"; conf_hi "0.074589"; cov "0.000000"; full_read_support "yes";
Chr3	Cufflinks	exon	19407052	19407119	1	+	.	gene_id "CUFF.11319"; transcript_id "AT3G52340.1"; exon_number "1"; FPKM "0.0000000000"; frac "0.000000"; conf_lo "0.000000"; conf_hi "0.074589"; cov "0.000000";
Chr3	Cufflinks	exon	19407205	19407274	1	+	.	gene_id "CUFF.11319"; transcript_id "AT3G52340.1"; exon_number "2"; FPKM "0.0000000000"; frac "0.000000"; conf_lo "0.000000"; conf_hi "0.074589"; cov "0.000000";
Chr3	Cufflinks	exon	19407407	19407471	1	+	.	gene_id "CUFF.11319"; transcript_id "AT3G52340.1"; exon_number "3"; FPKM "0.0000000000"; frac "0.000000"; conf_lo "0.000000"; conf_hi "0.074589"; cov "0.000000";
Chr3	Cufflinks	exon	19407549	19407953	1	+	.	gene_id "CUFF.11319"; transcript_id "AT3G52340.1"; exon_number "4"; FPKM "0.0000000000"; frac "0.000000"; conf_lo "0.000000"; conf_hi "0.074589"; cov "0.000000";
Chr3	Cufflinks	exon	19408045	19408239	1	+	.	gene_id "CUFF.11319"; transcript_id "AT3G52340.1"; exon_number "5"; FPKM "0.0000000000"; frac "0.000000"; conf_lo "0.000000"; conf_hi "0.074589"; cov "0.000000";
Chr3	Cufflinks	exon	19408317	19408607	1	+	.	gene_id "CUFF.11319"; transcript_id "AT3G52340.1"; exon_number "6"; FPKM "0.0000000000"; frac "0.000000"; conf_lo "0.000000"; conf_hi "0.074589"; cov "0.000000";
Chr3	Cufflinks	exon	19408689	19408875	1	+	.	gene_id "CUFF.11319"; transcript_id "AT3G52340.1"; exon_number "7"; FPKM "0.0000000000"; frac "0.000000"; conf_lo "0.000000"; conf_hi "0.074589"; cov "0.000000";
Chr3	Cufflinks	exon	19408977	19409023	1	+	.	gene_id "CUFF.11319"; transcript_id "AT3G52340.1"; exon_number "8"; FPKM "0.0000000000"; frac "0.000000"; conf_lo "0.000000"; conf_hi "0.074589"; cov "0.000000";
Chr3	Cufflinks	exon	19409096	19409335	1	+	.	gene_id "CUFF.11319"; transcript_id "AT3G52340.1"; exon_number "9"; FPKM "0.0000000000"; frac "0.000000"; conf_lo "0.000000"; conf_hi "0.074589"; cov "0.000000";
Chr3	Cufflinks	transcript	19407067	19409457	164	+	.	gene_id "CUFF.11319"; transcript_id "AT3G52340.2"; FPKM "5.5714040323"; frac "0.136380"; conf_lo "4.484441"; conf_hi "6.658367"; cov "32.706635"; full_read_support "yes";
Chr3	Cufflinks	exon	19407067	19407119	164	+	.	gene_id "CUFF.11319"; transcript_id "AT3G52340.2"; exon_number "1"; FPKM "5.5714040323"; frac "0.136380"; conf_lo "4.484441"; conf_hi "6.658367"; cov "32.706635";
Chr3	Cufflinks	exon	19407407	19407471	164	+	.	gene_id "CUFF.11319"; transcript_id "AT3G52340.2"; exon_number "2"; FPKM "5.5714040323"; frac "0.136380"; conf_lo "4.484441"; conf_hi "6.658367"; cov "32.706635";
Chr3	Cufflinks	exon	19407549	19407953	164	+	.	gene_id "CUFF.11319"; transcript_id "AT3G52340.2"; exon_number "3"; FPKM "5.5714040323"; frac "0.136380"; conf_lo "4.484441"; conf_hi "6.658367"; cov "32.706635";
Chr3	Cufflinks	exon	19408045	19408239	164	+	.	gene_id "CUFF.11319"; transcript_id "AT3G52340.2"; exon_number "4"; FPKM "5.5714040323"; frac "0.136380"; conf_lo "4.484441"; conf_hi "6.658367"; cov "32.706635";
Chr3	Cufflinks	exon	19408317	19408607	164	+	.	gene_id "CUFF.11319"; transcript_id "AT3G52340.2"; exon_number "5"; FPKM "5.5714040323"; frac "0.136380"; conf_lo "4.484441"; conf_hi "6.658367"; cov "32.706635";
Chr3	Cufflinks	exon	19408689	19408875	164	+	.	gene_id "CUFF.11319"; transcript_id "AT3G52340.2"; exon_number "6"; FPKM "5.5714040323"; frac "0.136380"; conf_lo "4.484441"; conf_hi "6.658367"; cov "32.706635";
Chr3	Cufflinks	exon	19408977	19409023	164	+	.	gene_id "CUFF.11319"; transcript_id "AT3G52340.2"; exon_number "7"; FPKM "5.5714040323"; frac "0.136380"; conf_lo "4.484441"; conf_hi "6.658367"; cov "32.706635";
Chr3	Cufflinks	exon	19409096	19409457	164	+	.	gene_id "CUFF.11319"; transcript_id "AT3G52340.2"; exon_number "8"; FPKM "5.5714040323"; frac "0.136380"; conf_lo "4.484441"; conf_hi "6.658367"; cov "32.706635";
Chr3	Cufflinks	transcript	19409368	19409439	1	-	.	gene_id "AT3G52345"; transcript_id "AT3G52345.1"; FPKM "0.0000000000"; frac "0.000000"; conf_lo "0.000000"; conf_hi "1.418014"; cov "0.000000"; full_read_support "no";
Chr3	Cufflinks	exon	19409368	19409439	1	-	.	gene_id "AT3G52345"; transcript_id "AT3G52345.1"; exon_number "1"; FPKM "0.0000000000"; frac "0.000000"; conf_lo "0.000000"; conf_hi "1.418014"; cov "0.000000";
Chr3	Cufflinks	transcript	19189049	19192051	1000	+	.	gene_id "AT3G51740"; transcript_id "AT3G51740.1"; FPKM "6.5692360186"; frac "1.000000"; conf_lo "5.809139"; conf_hi "7.329333"; cov "38.566132"; full_read_support "yes";
Chr3	Cufflinks	exon	19189049	19191120	1000	+	.	gene_id "AT3G51740"; transcript_id "AT3G51740.1"; exon_number "1"; FPKM "6.5692360186"; frac "1.000000"; conf_lo "5.809139"; conf_hi "7.329333"; cov "38.566132";
Chr3	Cufflinks	exon	19191205	19192051	1000	+	.	gene_id "AT3G51740"; transcript_id "AT3G51740.1"; exon_number "2"; FPKM "6.5692360186"; frac "1.000000"; conf_lo "5.809139"; conf_hi "7.329333"; cov "38.566132";
Chr3	Cufflinks	transcript	19196362	19197356	1	-	.	gene_id "CUFF.11320"; transcript_id "AT3G51750.3"; FPKM "0.0000000000"; frac "0.000000"; conf_lo "0.000000"; conf_hi "0.224489"; cov "0.000000"; full_read_support "no";
Chr3	Cufflinks	exon	19196362	19196546	1	-	.	gene_id "CUFF.11320"; transcript_id "AT3G51750.3"; exon_number "1"; FPKM "0.0000000000"; frac "0.000000"; conf_lo "0.000000"; conf_hi "0.224489"; cov "0.000000";
Chr3	Cufflinks	exon	19196619	19196764	1	-	.	gene_id "CUFF.11320"; transcript_id "AT3G51750.3"; exon_number "2"; FPKM "0.0000000000"; frac "0.000000"; conf_lo "0.000000"; conf_hi "0.224489"; cov "0.000000";
Chr3	Cufflinks	exon	19197034	19197356	1	-	.	gene_id "CUFF.11320"; transcript_id "AT3G51750.3"; exon_number "3"; FPKM "0.0000000000"; frac "0.000000"; conf_lo "0.000000"; conf_hi "0.224489"; cov "0.000000";
Chr3	Cufflinks	transcript	19196503	19197334	1	-	.	gene_id "CUFF.11320"; transcript_id "AT3G51750.2"; FPKM "0.0000000000"; frac "0.000000"; conf_lo "0.000000"; conf_hi "0.282951"; cov "0.000000"; full_read_support "no";
Chr3	Cufflinks	exon	19196503	19196761	1	-	.	gene_id "CUFF.11320"; transcript_id "AT3G51750.2"; exon_number "1"; FPKM "0.0000000000"; frac "0.000000"; conf_lo "0.000000"; conf_hi "0.282951"; cov "0.000000";
Chr3	Cufflinks	exon	19197034	19197334	1	-	.	gene_id "CUFF.11320"; transcript_id "AT3G51750.2"; exon_number "2"; FPKM "0.0000000000"; frac "0.000000"; conf_lo "0.000000"; conf_hi "0.282951"; cov "0.000000";
Chr3	Cufflinks	transcript	19196503	19197334	1	-	.	gene_id "CUFF.11320"; transcript_id "AT3G51750.1"; FPKM "0.0000000000"; frac "0.000000"; conf_lo "0.000000"; conf_hi "0.280620"; cov "0.000000"; full_read_support "yes";
Chr3	Cufflinks	exon	19196503	19196764	1	-	.	gene_id "CUFF.11320"; transcript_id "AT3G51750.1"; exon_number "1"; FPKM "0.0000000000"; frac "0.000000"; conf_lo "0.000000"; conf_hi "0.280620"; cov "0.000000";
Chr3	Cufflinks	exon	19197034	19197334	1	-	.	gene_id "CUFF.11320"; transcript_id "AT3G51750.1"; exon_number "2"; FPKM "0.0000000000"; frac "0.000000"; conf_lo "0.000000"; conf_hi "0.280620"; cov "0.000000";
Chr3	Cufflinks	transcript	19197337	19199498	1	-	.	gene_id "CUFF.11320"; transcript_id "AT3G51760.2"; FPKM "0.0000000000"; frac "0.000000"; conf_lo "0.000000"; conf_hi "0.102425"; cov "0.000000"; full_read_support "yes";
Chr3	Cufflinks	exon	19197337	19197649	1	-	.	gene_id "CUFF.11320"; transcript_id "AT3G51760.2"; exon_number "1"; FPKM "0.0000000000"; frac "0.000000"; conf_lo "0.000000"; conf_hi "0.102425"; cov "0.000000";
Chr3	Cufflinks	exon	19198531	19199074	1	-	.	gene_id "CUFF.11320"; transcript_id "AT3G51760.2"; exon_number "2"; FPKM "0.0000000000"; frac "0.000000"; conf_lo "0.000000"; conf_hi "0.102425"; cov "0.000000";
Chr3	Cufflinks	exon	19199160	19199498	1	-	.	gene_id "CUFF.11320"; transcript_id "AT3G51760.2"; exon_number "3"; FPKM "0.0000000000"; frac "0.000000"; conf_lo "0.000000"; conf_hi "0.102425"; cov "0.000000";
Chr3	Cufflinks	transcript	19197766	19199506	1	-	.	gene_id "CUFF.11320"; transcript_id "AT3G51760.4"; FPKM "0.0000000000"; frac "0.000000"; conf_lo "0.000000"; conf_hi "0.094816"; cov "0.000000"; full_read_support "no";
Chr3	Cufflinks	exon	19197766	19197825	1	-	.	gene_id "CUFF.11320"; transcript_id "AT3G51760.4"; exon_number "1"; FPKM "0.0000000000"; frac "0.000000"; conf_lo "0.000000"; conf_hi "0.094816"; cov "0.000000";
Chr3	Cufflinks	exon	19198206	19199074	1	-	.	gene_id "CUFF.11320"; transcript_id "AT3G51760.4"; exon_number "2"; FPKM "0.0000000000"; frac "0.000000"; conf_lo "0.000000"; conf_hi "0.094816"; cov "0.000000";
Chr3	Cufflinks	exon	19199160	19199506	1	-	.	gene_id "CUFF.11320"; transcript_id "AT3G51760.4"; exon_number "3"; FPKM "0.0000000000"; frac "0.000000"; conf_lo "0.000000"; conf_hi "0.094816"; cov "0.000000";
Chr3	Cufflinks	transcript	19197766	19199506	1	-	.	gene_id "CUFF.11320"; transcript_id "AT3G51760.3"; FPKM "0.0000000000"; frac "0.000000"; conf_lo "0.000000"; conf_hi "0.094203"; cov "0.000000"; full_read_support "no";
Chr3	Cufflinks	exon	19197766	19197825	1	-	.	gene_id "CUFF.11320"; transcript_id "AT3G51760.3"; exon_number "1"; FPKM "0.0000000000"; frac "0.000000"; conf_lo "0.000000"; conf_hi "0.094203"; cov "0.000000";
Chr3	Cufflinks	exon	19198199	19199074	1	-	.	gene_id "CUFF.11320"; transcript_id "AT3G51760.3"; exon_number "2"; FPKM "0.0000000000"; frac "0.000000"; conf_lo "0.000000"; conf_hi "0.094203"; cov "0.000000";
Chr3	Cufflinks	exon	19199160	19199506	1	-	.	gene_id "CUFF.11320"; transcript_id "AT3G51760.3"; exon_number "3"; FPKM "0.0000000000"; frac "0.000000"; conf_lo "0.000000"; conf_hi "0.094203"; cov "0.000000";
Chr3	Cufflinks	transcript	19198146	19199498	1	-	.	gene_id "CUFF.11320"; transcript_id "AT3G51760.1"; FPKM "0.0000000000"; frac "0.000000"; conf_lo "0.000000"; conf_hi "0.095525"; cov "0.000000"; full_read_support "yes";
Chr3	Cufflinks	exon	19198146	19199074	1	-	.	gene_id "CUFF.11320"; transcript_id "AT3G51760.1"; exon_number "1"; FPKM "0.0000000000"; frac "0.000000"; conf_lo "0.000000"; conf_hi "0.095525"; cov "0.000000";
Chr3	Cufflinks	exon	19199160	19199498	1	-	.	gene_id "CUFF.11320"; transcript_id "AT3G51760.1"; exon_number "2"; FPKM "0.0000000000"; frac "0.000000"; conf_lo "0.000000"; conf_hi "0.095525"; cov "0.000000";
Chr3	Cufflinks	transcript	19199781	19204464	1000	-	.	gene_id "CUFF.11320"; transcript_id "AT3G51770.2"; FPKM "7.6938425919"; frac "1.000000"; conf_lo "6.954871"; conf_hi "8.432814"; cov "45.141050"; full_read_support "yes";
Chr3	Cufflinks	exon	19199781	19200554	1000	-	.	gene_id "CUFF.11320"; transcript_id "AT3G51770.2"; exon_number "1"; FPKM "7.6938425919"; frac "1.000000"; conf_lo "6.954871"; conf_hi "8.432814"; cov "45.141050";
Chr3	Cufflinks	exon	19200951	19201260	1000	-	.	gene_id "CUFF.11320"; transcript_id "AT3G51770.2"; exon_number "2"; FPKM "7.6938425919"; frac "1.000000"; conf_lo "6.954871"; conf_hi "8.432814"; cov "45.141050";
Chr3	Cufflinks	exon	19201549	19201840	1000	-	.	gene_id "CUFF.11320"; transcript_id "AT3G51770.2"; exon_number "3"; FPKM "7.6938425919"; frac "1.000000"; conf_lo "6.954871"; conf_hi "8.432814"; cov "45.141050";
Chr3	Cufflinks	exon	19201948	19203998	1000	-	.	gene_id "CUFF.11320"; transcript_id "AT3G51770.2"; exon_number "4"; FPKM "7.6938425919"; frac "1.000000"; conf_lo "6.954871"; conf_hi "8.432814"; cov "45.141050";
Chr3	Cufflinks	exon	19204090	19204464	1000	-	.	gene_id "CUFF.11320"; transcript_id "AT3G51770.2"; exon_number "5"; FPKM "7.6938425919"; frac "1.000000"; conf_lo "6.954871"; conf_hi "8.432814"; cov "45.141050";
Chr3	Cufflinks	transcript	19199781	19204464	1	-	.	gene_id "CUFF.11320"; transcript_id "AT3G51770.1"; FPKM "0.0000000000"; frac "0.000000"; conf_lo "0.000000"; conf_hi "0.028386"; cov "0.000000"; full_read_support "yes";
Chr3	Cufflinks	exon	19199781	19200554	1	-	.	gene_id "CUFF.11320"; transcript_id "AT3G51770.1"; exon_number "1"; FPKM "0.0000000000"; frac "0.000000"; conf_lo "0.000000"; conf_hi "0.028386"; cov "0.000000";
Chr3	Cufflinks	exon	19200951	19201260	1	-	.	gene_id "CUFF.11320"; transcript_id "AT3G51770.1"; exon_number "2"; FPKM "0.0000000000"; frac "0.000000"; conf_lo "0.000000"; conf_hi "0.028386"; cov "0.000000";
Chr3	Cufflinks	exon	19201549	19201840	1	-	.	gene_id "CUFF.11320"; transcript_id "AT3G51770.1"; exon_number "3"; FPKM "0.0000000000"; frac "0.000000"; conf_lo "0.000000"; conf_hi "0.028386"; cov "0.000000";
Chr3	Cufflinks	exon	19201948	19203992	1	-	.	gene_id "CUFF.11320"; transcript_id "AT3G51770.1"; exon_number "4"; FPKM "0.0000000000"; frac "0.000000"; conf_lo "0.000000"; conf_hi "0.028386"; cov "0.000000";
Chr3	Cufflinks	exon	19204090	19204464	1	-	.	gene_id "CUFF.11320"; transcript_id "AT3G51770.1"; exon_number "5"; FPKM "0.0000000000"; frac "0.000000"; conf_lo "0.000000"; conf_hi "0.028386"; cov "0.000000";
Chr3	Cufflinks	transcript	19206768	19208310	1000	-	.	gene_id "CUFF.11321"; transcript_id "AT3G51780.1"; FPKM "13.3241364203"; frac "1.000000"; conf_lo "11.571281"; conf_hi "15.076991"; cov "78.176268"; full_read_support "yes";
Chr3	Cufflinks	exon	19206768	19207226	1000	-	.	gene_id "CUFF.11321"; transcript_id "AT3G51780.1"; exon_number "1"; FPKM "13.3241364203"; frac "1.000000"; conf_lo "11.571281"; conf_hi "15.076991"; cov "78.176268";
Chr3	Cufflinks	exon	19207315	19207461	1000	-	.	gene_id "CUFF.11321"; transcript_id "AT3G51780.1"; exon_number "2"; FPKM "13.3241364203"; frac "1.000000"; conf_lo "11.571281"; conf_hi "15.076991"; cov "78.176268";
Chr3	Cufflinks	exon	19207539	19207795	1000	-	.	gene_id "CUFF.11321"; transcript_id "AT3G51780.1"; exon_number "3"; FPKM "13.3241364203"; frac "1.000000"; conf_lo "11.571281"; conf_hi "15.076991"; cov "78.176268";
Chr3	Cufflinks	exon	19207971	19208310	1000	-	.	gene_id "CUFF.11321"; transcript_id "AT3G51780.1"; exon_number "4"; FPKM "13.3241364203"; frac "1.000000"; conf_lo "11.571281"; conf_hi "15.076991"; cov "78.176268";
Chr3	Cufflinks	transcript	19209372	19210881	116	-	.	gene_id "CUFF.11322"; transcript_id "CUFF.11322.1"; FPKM "1.0972185890"; frac "0.127992"; conf_lo "0.552547"; conf_hi "1.641890"; cov "6.440086"; full_read_support "yes";
Chr3	Cufflinks	exon	19209372	19209792	116	-	.	gene_id "CUFF.11322"; transcript_id "CUFF.11322.1"; exon_number "1"; FPKM "1.0972185890"; frac "0.127992"; conf_lo "0.552547"; conf_hi "1.641890"; cov "6.440086";
Chr3	Cufflinks	exon	19209889	19210881	116	-	.	gene_id "CUFF.11322"; transcript_id "CUFF.11322.1"; exon_number "2"; FPKM "1.0972185890"; frac "0.127992"; conf_lo "0.552547"; conf_hi "1.641890"; cov "6.440086";
Chr3	Cufflinks	transcript	19209585	19210744	1000	-	.	gene_id "CUFF.11322"; transcript_id "AT3G51790.1"; FPKM "9.4515416481"; frac "0.872008"; conf_lo "7.911645"; conf_hi "10.991439"; cov "55.475491"; full_read_support "yes";
Chr3	Cufflinks	exon	19209585	19210744	1000	-	.	gene_id "CUFF.11322"; transcript_id "AT3G51790.1"; exon_number "1"; FPKM "9.4515416481"; frac "0.872008"; conf_lo "7.911645"; conf_hi "10.991439"; cov "55.475491";
Chr3	Cufflinks	transcript	19214748	19215831	1	+	.	gene_id "AT3G51810"; transcript_id "AT3G51810.1"; FPKM "0.0000000000"; frac "0.000000"; conf_lo "0.000000"; conf_hi "0.000000"; cov "0.000000"; full_read_support "no";
Chr3	Cufflinks	exon	19214748	19214935	1	+	.	gene_id "AT3G51810"; transcript_id "AT3G51810.1"; exon_number "1"; FPKM "0.0000000000"; frac "0.000000"; conf_lo "0.000000"; conf_hi "0.000000"; cov "0.000000";
Chr3	Cufflinks	exon	19215121	19215831	1	+	.	gene_id "AT3G51810"; transcript_id "AT3G51810.1"; exon_number "2"; FPKM "0.0000000000"; frac "0.000000"; conf_lo "0.000000"; conf_hi "0.000000"; cov "0.000000";
Chr3	Cufflinks	transcript	19216003	19219057	1000	-	.	gene_id "CUFF.11323"; transcript_id "AT3G51820.1"; FPKM "33.2269467596"; frac "1.000000"; conf_lo "30.604527"; conf_hi "35.849366"; cov "195.147360"; full_read_support "yes";
Chr3	Cufflinks	exon	19216003	19216363	1000	-	.	gene_id "CUFF.11323"; transcript_id "AT3G51820.1"; exon_number "1"; FPKM "33.2269467596"; frac "1.000000"; conf_lo "30.604527"; conf_hi "35.849366"; cov "195.147360";
Chr3	Cufflinks	exon	19216459	19216506	1000	-	.	gene_id "CUFF.11323"; transcript_id "AT3G51820.1"; exon_number "2"; FPKM "33.2269467596"; frac "1.000000"; conf_lo "30.604527"; conf_hi "35.849366"; cov "195.147360";
Chr3	Cufflinks	exon	19216591	19216667	1000	-	.	gene_id "CUFF.11323"; transcript_id "AT3G51820.1"; exon_number "3"; FPKM "33.2269467596"; frac "1.000000"; conf_lo "30.604527"; conf_hi "35.849366"; cov "195.147360";
Chr3	Cufflinks	exon	19217031	19217175	1000	-	.	gene_id "CUFF.11323"; transcript_id "AT3G51820.1"; exon_number "4"; FPKM "33.2269467596"; frac "1.000000"; conf_lo "30.604527"; conf_hi "35.849366"; cov "195.147360";
Chr3	Cufflinks	exon	19217265	19217340	1000	-	.	gene_id "CUFF.11323"; transcript_id "AT3G51820.1"; exon_number "5"; FPKM "33.2269467596"; frac "1.000000"; conf_lo "30.604527"; conf_hi "35.849366"; cov "195.147360";
Chr3	Cufflinks	exon	19217419	19217480	1000	-	.	gene_id "CUFF.11323"; transcript_id "AT3G51820.1"; exon_number "6"; FPKM "33.2269467596"; frac "1.000000"; conf_lo "30.604527"; conf_hi "35.849366"; cov "195.147360";
Chr3	Cufflinks	exon	19217577	19217660	1000	-	.	gene_id "CUFF.11323"; transcript_id "AT3G51820.1"; exon_number "7"; FPKM "33.2269467596"; frac "1.000000"; conf_lo "30.604527"; conf_hi "35.849366"; cov "195.147360";
Chr3	Cufflinks	exon	19217735	19217800	1000	-	.	gene_id "CUFF.11323"; transcript_id "AT3G51820.1"; exon_number "8"; FPKM "33.2269467596"; frac "1.000000"; conf_lo "30.604527"; conf_hi "35.849366"; cov "195.147360";
Chr3	Cufflinks	exon	19217874	19217960	1000	-	.	gene_id "CUFF.11323"; transcript_id "AT3G51820.1"; exon_number "9"; FPKM "33.2269467596"; frac "1.000000"; conf_lo "30.604527"; conf_hi "35.849366"; cov "195.147360";
Chr3	Cufflinks	exon	19218049	19218134	1000	-	.	gene_id "CUFF.11323"; transcript_id "AT3G51820.1"; exon_number "10"; FPKM "33.2269467596"; frac "1.000000"; conf_lo "30.604527"; conf_hi "35.849366"; cov "195.147360";
Chr3	Cufflinks	exon	19218217	19218304	1000	-	.	gene_id "CUFF.11323"; transcript_id "AT3G51820.1"; exon_number "11"; FPKM "33.2269467596"; frac "1.000000"; conf_lo "30.604527"; conf_hi "35.849366"; cov "195.147360";
Chr3	Cufflinks	exon	19218489	19218574	1000	-	.	gene_id "CUFF.11323"; transcript_id "AT3G51820.1"; exon_number "12"; FPKM "33.2269467596"; frac "1.000000"; conf_lo "30.604527"; conf_hi "35.849366"; cov "195.147360";
Chr3	Cufflinks	exon	19218658	19218702	1000	-	.	gene_id "CUFF.11323"; transcript_id "AT3G51820.1"; exon_number "13"; FPKM "33.2269467596"; frac "1.000000"; conf_lo "30.604527"; conf_hi "35.849366"; cov "195.147360";
Chr3	Cufflinks	exon	19218784	19219057	1000	-	.	gene_id "CUFF.11323"; transcript_id "AT3G51820.1"; exon_number "14"; FPKM "33.2269467596"; frac "1.000000"; conf_lo "30.604527"; conf_hi "35.849366"; cov "195.147360";
Chr3	Cufflinks	transcript	19220121	19225280	1000	+	.	gene_id "CUFF.11324"; transcript_id "AT3G51830.1"; FPKM "5.3527583642"; frac "0.187280"; conf_lo "4.549261"; conf_hi "6.156256"; cov "31.435279"; full_read_support "yes";
Chr3	Cufflinks	exon	19220121	19220387	1000	+	.	gene_id "CUFF.11324"; transcript_id "AT3G51830.1"; exon_number "1"; FPKM "5.3527583642"; frac "0.187280"; conf_lo "4.549261"; conf_hi "6.156256"; cov "31.435279";
Chr3	Cufflinks	exon	19220523	19220597	1000	+	.	gene_id "CUFF.11324"; transcript_id "AT3G51830.1"; exon_number "2"; FPKM "5.3527583642"; frac "0.187280"; conf_lo "4.549261"; conf_hi "6.156256"; cov "31.435279";
Chr3	Cufflinks	exon	19220688	19220815	1000	+	.	gene_id "CUFF.11324"; transcript_id "AT3G51830.1"; exon_number "3"; FPKM "5.3527583642"; frac "0.187280"; conf_lo "4.549261"; conf_hi "6.156256"; cov "31.435279";
Chr3	Cufflinks	exon	19220918	19221009	1000	+	.	gene_id "CUFF.11324"; transcript_id "AT3G51830.1"; exon_number "4"; FPKM "5.3527583642"; frac "0.187280"; conf_lo "4.549261"; conf_hi "6.156256"; cov "31.435279";
Chr3	Cufflinks	exon	19221090	19221147	1000	+	.	gene_id "CUFF.11324"; transcript_id "AT3G51830.1"; exon_number "5"; FPKM "5.3527583642"; frac "0.187280"; conf_lo "4.549261"; conf_hi "6.156256"; cov "31.435279";
Chr3	Cufflinks	exon	19221260	19221316	1000	+	.	gene_id "CUFF.11324"; transcript_id "AT3G51830.1"; exon_number "6"; FPKM "5.3527583642"; frac "0.187280"; conf_lo "4.549261"; conf_hi "6.156256"; cov "31.435279";
Chr3	Cufflinks	exon	19221396	19221429	1000	+	.	gene_id "CUFF.11324"; transcript_id "AT3G51830.1"; exon_number "7"; FPKM "5.3527583642"; frac "0.187280"; conf_lo "4.549261"; conf_hi "6.156256"; cov "31.435279";
Chr3	Cufflinks	exon	19221568	19221648	1000	+	.	gene_id "CUFF.11324"; transcript_id "AT3G51830.1"; exon_number "8"; FPKM "5.3527583642"; frac "0.187280"; conf_lo "4.549261"; conf_hi "6.156256"; cov "31.435279";
Chr3	Cufflinks	exon	19221728	19221834	1000	+	.	gene_id "CUFF.11324"; transcript_id "AT3G51830.1"; exon_number "9"; FPKM "5.3527583642"; frac "0.187280"; conf_lo "4.549261"; conf_hi "6.156256"; cov "31.435279";
Chr3	Cufflinks	exon	19222184	19222270	1000	+	.	gene_id "CUFF.11324"; transcript_id "AT3G51830.1"; exon_number "10"; FPKM "5.3527583642"; frac "0.187280"; conf_lo "4.549261"; conf_hi "6.156256"; cov "31.435279";
Chr3	Cufflinks	exon	19222352	19222429	1000	+	.	gene_id "CUFF.11324"; transcript_id "AT3G51830.1"; exon_number "11"; FPKM "5.3527583642"; frac "0.187280"; conf_lo "4.549261"; conf_hi "6.156256"; cov "31.435279";
Chr3	Cufflinks	exon	19222603	19222667	1000	+	.	gene_id "CUFF.11324"; transcript_id "AT3G51830.1"; exon_number "12"; FPKM "5.3527583642"; frac "0.187280"; conf_lo "4.549261"; conf_hi "6.156256"; cov "31.435279";
Chr3	Cufflinks	exon	19222889	19222987	1000	+	.	gene_id "CUFF.11324"; transcript_id "AT3G51830.1"; exon_number "13"; FPKM "5.3527583642"; frac "0.187280"; conf_lo "4.549261"; conf_hi "6.156256"; cov "31.435279";
Chr3	Cufflinks	exon	19223137	19223236	1000	+	.	gene_id "CUFF.11324"; transcript_id "AT3G51830.1"; exon_number "14"; FPKM "5.3527583642"; frac "0.187280"; conf_lo "4.549261"; conf_hi "6.156256"; cov "31.435279";
Chr3	Cufflinks	exon	19223600	19223708	1000	+	.	gene_id "CUFF.11324"; transcript_id "AT3G51830.1"; exon_number "15"; FPKM "5.3527583642"; frac "0.187280"; conf_lo "4.549261"; conf_hi "6.156256"; cov "31.435279";
Chr3	Cufflinks	exon	19223817	19223889	1000	+	.	gene_id "CUFF.11324"; transcript_id "AT3G51830.1"; exon_number "16"; FPKM "5.3527583642"; frac "0.187280"; conf_lo "4.549261"; conf_hi "6.156256"; cov "31.435279";
Chr3	Cufflinks	exon	19224222	19224315	1000	+	.	gene_id "CUFF.11324"; transcript_id "AT3G51830.1"; exon_number "17"; FPKM "5.3527583642"; frac "0.187280"; conf_lo "4.549261"; conf_hi "6.156256"; cov "31.435279";
Chr3	Cufflinks	exon	19224413	19224496	1000	+	.	gene_id "CUFF.11324"; transcript_id "AT3G51830.1"; exon_number "18"; FPKM "5.3527583642"; frac "0.187280"; conf_lo "4.549261"; conf_hi "6.156256"; cov "31.435279";
Chr3	Cufflinks	exon	19224804	19224870	1000	+	.	gene_id "CUFF.11324"; transcript_id "AT3G51830.1"; exon_number "19"; FPKM "5.3527583642"; frac "0.187280"; conf_lo "4.549261"; conf_hi "6.156256"; cov "31.435279";
Chr3	Cufflinks	exon	19224965	19225280	1000	+	.	gene_id "CUFF.11324"; transcript_id "AT3G51830.1"; exon_number "20"; FPKM "5.3527583642"; frac "0.187280"; conf_lo "4.549261"; conf_hi "6.156256"; cov "31.435279";
Chr3	Cufflinks	transcript	19220141	19221445	1	+	.	gene_id "CUFF.11324"; transcript_id "AT3G51830.2"; FPKM "0.0000000000"; frac "0.000000"; conf_lo "0.000000"; conf_hi "0.199099"; cov "0.000000"; full_read_support "yes";
Chr3	Cufflinks	exon	19220141	19220387	1	+	.	gene_id "CUFF.11324"; transcript_id "AT3G51830.2"; exon_number "1"; FPKM "0.0000000000"; frac "0.000000"; conf_lo "0.000000"; conf_hi "0.199099"; cov "0.000000";
Chr3	Cufflinks	exon	19220523	19220597	1	+	.	gene_id "CUFF.11324"; transcript_id "AT3G51830.2"; exon_number "2"; FPKM "0.0000000000"; frac "0.000000"; conf_lo "0.000000"; conf_hi "0.199099"; cov "0.000000";
Chr3	Cufflinks	exon	19220688	19220820	1	+	.	gene_id "CUFF.11324"; transcript_id "AT3G51830.2"; exon_number "3"; FPKM "0.0000000000"; frac "0.000000"; conf_lo "0.000000"; conf_hi "0.199099"; cov "0.000000";
Chr3	Cufflinks	exon	19220918	19221009	1	+	.	gene_id "CUFF.11324"; transcript_id "AT3G51830.2"; exon_number "4"; FPKM "0.0000000000"; frac "0.000000"; conf_lo "0.000000"; conf_hi "0.199099"; cov "0.000000";
Chr3	Cufflinks	exon	19221090	19221147	1	+	.	gene_id "CUFF.11324"; transcript_id "AT3G51830.2"; exon_number "5"; FPKM "0.0000000000"; frac "0.000000"; conf_lo "0.000000"; conf_hi "0.199099"; cov "0.000000";
Chr3	Cufflinks	exon	19221260	19221316	1	+	.	gene_id "CUFF.11324"; transcript_id "AT3G51830.2"; exon_number "6"; FPKM "0.0000000000"; frac "0.000000"; conf_lo "0.000000"; conf_hi "0.199099"; cov "0.000000";
Chr3	Cufflinks	exon	19221396	19221445	1	+	.	gene_id "CUFF.11324"; transcript_id "AT3G51830.2"; exon_number "7"; FPKM "0.0000000000"; frac "0.000000"; conf_lo "0.000000"; conf_hi "0.199099"; cov "0.000000";
Chr3	Cufflinks	transcript	19225360	19229163	1000	-	.	gene_id "CUFF.11325"; transcript_id "AT3G51840.1"; FPKM "27.8751716168"; frac "0.812720"; conf_lo "25.628612"; conf_hi "30.121732"; cov "163.703224"; full_read_support "yes";
Chr3	Cufflinks	exon	19225360	19225775	1000	-	.	gene_id "CUFF.11325"; transcript_id "AT3G51840.1"; exon_number "1"; FPKM "27.8751716168"; frac "0.812720"; conf_lo "25.628612"; conf_hi "30.121732"; cov "163.703224";
Chr3	Cufflinks	exon	19225861	19225953	1000	-	.	gene_id "CUFF.11325"; transcript_id "AT3G51840.1"; exon_number "2"; FPKM "27.8751716168"; frac "0.812720"; conf_lo "25.628612"; conf_hi "30.121732"; cov "163.703224";
Chr3	Cufflinks	exon	19226435	19226606	1000	-	.	gene_id "CUFF.11325"; transcript_id "AT3G51840.1"; exon_number "3"; FPKM "27.8751716168"; frac "0.812720"; conf_lo "25.628612"; conf_hi "30.121732"; cov "163.703224";
Chr3	Cufflinks	exon	19226698	19226774	1000	-	.	gene_id "CUFF.11325"; transcript_id "AT3G51840.1"; exon_number "4"; FPKM "27.8751716168"; frac "0.812720"; conf_lo "25.628612"; conf_hi "30.121732"; cov "163.703224";
Chr3	Cufflinks	exon	19226896	19227055	1000	-	.	gene_id "CUFF.11325"; transcript_id "AT3G51840.1"; exon_number "5"; FPKM "27.8751716168"; frac "0.812720"; conf_lo "25.628612"; conf_hi "30.121732"; cov "163.703224";
Chr3	Cufflinks	exon	19227349	19227458	1000	-	.	gene_id "CUFF.11325"; transcript_id "AT3G51840.1"; exon_number "6"; FPKM "27.8751716168"; frac "0.812720"; conf_lo "25.628612"; conf_hi "30.121732"; cov "163.703224";
Chr3	Cufflinks	exon	19227562	19227621	1000	-	.	gene_id "CUFF.11325"; transcript_id "AT3G51840.1"; exon_number "7"; FPKM "27.8751716168"; frac "0.812720"; conf_lo "25.628612"; conf_hi "30.121732"; cov "163.703224";
Chr3	Cufflinks	exon	19227731	19227804	1000	-	.	gene_id "CUFF.11325"; transcript_id "AT3G51840.1"; exon_number "8"; FPKM "27.8751716168"; frac "0.812720"; conf_lo "25.628612"; conf_hi "30.121732"; cov "163.703224";
Chr3	Cufflinks	exon	19227914	19228037	1000	-	.	gene_id "CUFF.11325"; transcript_id "AT3G51840.1"; exon_number "9"; FPKM "27.8751716168"; frac "0.812720"; conf_lo "25.628612"; conf_hi "30.121732"; cov "163.703224";
Chr3	Cufflinks	exon	19228123	19228200	1000	-	.	gene_id "CUFF.11325"; transcript_id "AT3G51840.1"; exon_number "10"; FPKM "27.8751716168"; frac "0.812720"; conf_lo "25.628612"; conf_hi "30.121732"; cov "163.703224";
Chr3	Cufflinks	exon	19228297	19228403	1000	-	.	gene_id "CUFF.11325"; transcript_id "AT3G51840.1"; exon_number "11"; FPKM "27.8751716168"; frac "0.812720"; conf_lo "25.628612"; conf_hi "30.121732"; cov "163.703224";
Chr3	Cufflinks	exon	19228487	19228591	1000	-	.	gene_id "CUFF.11325"; transcript_id "AT3G51840.1"; exon_number "12"; FPKM "27.8751716168"; frac "0.812720"; conf_lo "25.628612"; conf_hi "30.121732"; cov "163.703224";
Chr3	Cufflinks	exon	19228981	19229163	1000	-	.	gene_id "CUFF.11325"; transcript_id "AT3G51840.1"; exon_number "13"; FPKM "27.8751716168"; frac "0.812720"; conf_lo "25.628612"; conf_hi "30.121732"; cov "163.703224";
Chr3	Cufflinks	transcript	19227068	19227324	1000	-	.	gene_id "CUFF.11326"; transcript_id "CUFF.11326.1"; FPKM "10.1198804295"; frac "1.000000"; conf_lo "4.255004"; conf_hi "15.984756"; cov "59.472136"; full_read_support "yes";
Chr3	Cufflinks	exon	19227068	19227324	1000	-	.	gene_id "CUFF.11326"; transcript_id "CUFF.11326.1"; exon_number "1"; FPKM "10.1198804295"; frac "1.000000"; conf_lo "4.255004"; conf_hi "15.984756"; cov "59.472136";
Chr3	Cufflinks	transcript	19232467	19235889	1000	+	.	gene_id "CUFF.11327"; transcript_id "AT3G51850.1"; FPKM "13.3457041105"; frac "1.000000"; conf_lo "12.031036"; conf_hi "14.660372"; cov "78.325476"; full_read_support "yes";
Chr3	Cufflinks	exon	19232467	19233291	1000	+	.	gene_id "CUFF.11327"; transcript_id "AT3G51850.1"; exon_number "1"; FPKM "13.3457041105"; frac "1.000000"; conf_lo "12.031036"; conf_hi "14.660372"; cov "78.325476";
Chr3	Cufflinks	exon	19233501	19233644	1000	+	.	gene_id "CUFF.11327"; transcript_id "AT3G51850.1"; exon_number "2"; FPKM "13.3457041105"; frac "1.000000"; conf_lo "12.031036"; conf_hi "14.660372"; cov "78.325476";
Chr3	Cufflinks	exon	19233799	19233951	1000	+	.	gene_id "CUFF.11327"; transcript_id "AT3G51850.1"; exon_number "3"; FPKM "13.3457041105"; frac "1.000000"; conf_lo "12.031036"; conf_hi "14.660372"; cov "78.325476";
Chr3	Cufflinks	exon	19234097	19234212	1000	+	.	gene_id "CUFF.11327"; transcript_id "AT3G51850.1"; exon_number "4"; FPKM "13.3457041105"; frac "1.000000"; conf_lo "12.031036"; conf_hi "14.660372"; cov "78.325476";
Chr3	Cufflinks	exon	19234303	19234470	1000	+	.	gene_id "CUFF.11327"; transcript_id "AT3G51850.1"; exon_number "5"; FPKM "13.3457041105"; frac "1.000000"; conf_lo "12.031036"; conf_hi "14.660372"; cov "78.325476";
Chr3	Cufflinks	exon	19234666	19234896	1000	+	.	gene_id "CUFF.11327"; transcript_id "AT3G51850.1"; exon_number "6"; FPKM "13.3457041105"; frac "1.000000"; conf_lo "12.031036"; conf_hi "14.660372"; cov "78.325476";
Chr3	Cufflinks	exon	19235377	19235889	1000	+	.	gene_id "CUFF.11327"; transcript_id "AT3G51850.1"; exon_number "7"; FPKM "13.3457041105"; frac "1.000000"; conf_lo "12.031036"; conf_hi "14.660372"; cov "78.325476";
Chr3	Cufflinks	transcript	19239427	19242913	1000	+	.	gene_id "CUFF.11328"; transcript_id "AT3G51860.1"; FPKM "7.1527876818"; frac "1.000000"; conf_lo "6.143481"; conf_hi "8.162094"; cov "42.004721"; full_read_support "yes";
Chr3	Cufflinks	exon	19239427	19239742	1000	+	.	gene_id "CUFF.11328"; transcript_id "AT3G51860.1"; exon_number "1"; FPKM "7.1527876818"; frac "1.000000"; conf_lo "6.143481"; conf_hi "8.162094"; cov "42.004721";
Chr3	Cufflinks	exon	19240226	19240293	1000	+	.	gene_id "CUFF.11328"; transcript_id "AT3G51860.1"; exon_number "2"; FPKM "7.1527876818"; frac "1.000000"; conf_lo "6.143481"; conf_hi "8.162094"; cov "42.004721";
Chr3	Cufflinks	exon	19240649	19240677	1000	+	.	gene_id "CUFF.11328"; transcript_id "AT3G51860.1"; exon_number "3"; FPKM "7.1527876818"; frac "1.000000"; conf_lo "6.143481"; conf_hi "8.162094"; cov "42.004721";
Chr3	Cufflinks	exon	19240771	19240967	1000	+	.	gene_id "CUFF.11328"; transcript_id "AT3G51860.1"; exon_number "4"; FPKM "7.1527876818"; frac "1.000000"; conf_lo "6.143481"; conf_hi "8.162094"; cov "42.004721";
Chr3	Cufflinks	exon	19241178	19241399	1000	+	.	gene_id "CUFF.11328"; transcript_id "AT3G51860.1"; exon_number "5"; FPKM "7.1527876818"; frac "1.000000"; conf_lo "6.143481"; conf_hi "8.162094"; cov "42.004721";
Chr3	Cufflinks	exon	19241469	19241606	1000	+	.	gene_id "CUFF.11328"; transcript_id "AT3G51860.1"; exon_number "6"; FPKM "7.1527876818"; frac "1.000000"; conf_lo "6.143481"; conf_hi "8.162094"; cov "42.004721";
Chr3	Cufflinks	exon	19241698	19241814	1000	+	.	gene_id "CUFF.11328"; transcript_id "AT3G51860.1"; exon_number "7"; FPKM "7.1527876818"; frac "1.000000"; conf_lo "6.143481"; conf_hi "8.162094"; cov "42.004721";
Chr3	Cufflinks	exon	19242009	19242062	1000	+	.	gene_id "CUFF.11328"; transcript_id "AT3G51860.1"; exon_number "8"; FPKM "7.1527876818"; frac "1.000000"; conf_lo "6.143481"; conf_hi "8.162094"; cov "42.004721";
Chr3	Cufflinks	exon	19242168	19242284	1000	+	.	gene_id "CUFF.11328"; transcript_id "AT3G51860.1"; exon_number "9"; FPKM "7.1527876818"; frac "1.000000"; conf_lo "6.143481"; conf_hi "8.162094"; cov "42.004721";
Chr3	Cufflinks	exon	19242367	19242913	1000	+	.	gene_id "CUFF.11328"; transcript_id "AT3G51860.1"; exon_number "10"; FPKM "7.1527876818"; frac "1.000000"; conf_lo "6.143481"; conf_hi "8.162094"; cov "42.004721";
Chr3	Cufflinks	transcript	19246984	19249124	1	-	.	gene_id "CUFF.11329"; transcript_id "AT3G51880.4"; FPKM "0.0000000000"; frac "0.000000"; conf_lo "0.000000"; conf_hi "0.163933"; cov "0.000000"; full_read_support "no";
Chr3	Cufflinks	exon	19246984	19247282	1	-	.	gene_id "CUFF.11329"; transcript_id "AT3G51880.4"; exon_number "1"; FPKM "0.0000000000"; frac "0.000000"; conf_lo "0.000000"; conf_hi "0.163933"; cov "0.000000";
Chr3	Cufflinks	exon	19247457	19247525	1	-	.	gene_id "CUFF.11329"; transcript_id "AT3G51880.4"; exon_number "2"; FPKM "0.0000000000"; frac "0.000000"; conf_lo "0.000000"; conf_hi "0.163933"; cov "0.000000";
Chr3	Cufflinks	exon	19247601	19247681	1	-	.	gene_id "CUFF.11329"; transcript_id "AT3G51880.4"; exon_number "3"; FPKM "0.0000000000"; frac "0.000000"; conf_lo "0.000000"; conf_hi "0.163933"; cov "0.000000";
Chr3	Cufflinks	exon	19247767	19247811	1	-	.	gene_id "CUFF.11329"; transcript_id "AT3G51880.4"; exon_number "4"; FPKM "0.0000000000"; frac "0.000000"; conf_lo "0.000000"; conf_hi "0.163933"; cov "0.000000";
Chr3	Cufflinks	exon	19247906	19247963	1	-	.	gene_id "CUFF.11329"; transcript_id "AT3G51880.4"; exon_number "5"; FPKM "0.0000000000"; frac "0.000000"; conf_lo "0.000000"; conf_hi "0.163933"; cov "0.000000";
Chr3	Cufflinks	exon	19248061	19248183	1	-	.	gene_id "CUFF.11329"; transcript_id "AT3G51880.4"; exon_number "6"; FPKM "0.0000000000"; frac "0.000000"; conf_lo "0.000000"; conf_hi "0.163933"; cov "0.000000";
Chr3	Cufflinks	exon	19248424	19248499	1	-	.	gene_id "CUFF.11329"; transcript_id "AT3G51880.4"; exon_number "7"; FPKM "0.0000000000"; frac "0.000000"; conf_lo "0.000000"; conf_hi "0.163933"; cov "0.000000";
Chr3	Cufflinks	exon	19248953	19248985	1	-	.	gene_id "CUFF.11329"; transcript_id "AT3G51880.4"; exon_number "8"; FPKM "0.0000000000"; frac "0.000000"; conf_lo "0.000000"; conf_hi "0.163933"; cov "0.000000";
Chr3	Cufflinks	exon	19249087	19249124	1	-	.	gene_id "CUFF.11329"; transcript_id "AT3G51880.4"; exon_number "9"; FPKM "0.0000000000"; frac "0.000000"; conf_lo "0.000000"; conf_hi "0.163933"; cov "0.000000";
Chr3	Cufflinks	transcript	19246991	19249095	1000	-	.	gene_id "CUFF.11329"; transcript_id "AT3G51880.1"; FPKM "17.9547363149"; frac "0.874911"; conf_lo "15.467247"; conf_hi "20.442226"; cov "105.346947"; full_read_support "yes";
Chr3	Cufflinks	exon	19246991	19247333	1000	-	.	gene_id "CUFF.11329"; transcript_id "AT3G51880.1"; exon_number "1"; FPKM "17.9547363149"; frac "0.874911"; conf_lo "15.467247"; conf_hi "20.442226"; cov "105.346947";
Chr3	Cufflinks	exon	19247457	19247525	1000	-	.	gene_id "CUFF.11329"; transcript_id "AT3G51880.1"; exon_number "2"; FPKM "17.9547363149"; frac "0.874911"; conf_lo "15.467247"; conf_hi "20.442226"; cov "105.346947";
Chr3	Cufflinks	exon	19247601	19247681	1000	-	.	gene_id "CUFF.11329"; transcript_id "AT3G51880.1"; exon_number "3"; FPKM "17.9547363149"; frac "0.874911"; conf_lo "15.467247"; conf_hi "20.442226"; cov "105.346947";
Chr3	Cufflinks	exon	19247767	19247811	1000	-	.	gene_id "CUFF.11329"; transcript_id "AT3G51880.1"; exon_number "4"; FPKM "17.9547363149"; frac "0.874911"; conf_lo "15.467247"; conf_hi "20.442226"; cov "105.346947";
Chr3	Cufflinks	exon	19247906	19247963	1000	-	.	gene_id "CUFF.11329"; transcript_id "AT3G51880.1"; exon_number "5"; FPKM "17.9547363149"; frac "0.874911"; conf_lo "15.467247"; conf_hi "20.442226"; cov "105.346947";
Chr3	Cufflinks	exon	19248061	19248183	1000	-	.	gene_id "CUFF.11329"; transcript_id "AT3G51880.1"; exon_number "6"; FPKM "17.9547363149"; frac "0.874911"; conf_lo "15.467247"; conf_hi "20.442226"; cov "105.346947";
Chr3	Cufflinks	exon	19248424	19248499	1000	-	.	gene_id "CUFF.11329"; transcript_id "AT3G51880.1"; exon_number "7"; FPKM "17.9547363149"; frac "0.874911"; conf_lo "15.467247"; conf_hi "20.442226"; cov "105.346947";
Chr3	Cufflinks	exon	19248953	19249095	1000	-	.	gene_id "CUFF.11329"; transcript_id "AT3G51880.1"; exon_number "8"; FPKM "17.9547363149"; frac "0.874911"; conf_lo "15.467247"; conf_hi "20.442226"; cov "105.346947";
Chr3	Cufflinks	transcript	19246991	19249124	1	-	.	gene_id "CUFF.11329"; transcript_id "AT3G51880.3"; FPKM "0.0000000000"; frac "0.000000"; conf_lo "0.000000"; conf_hi "0.153116"; cov "0.000000"; full_read_support "no";
Chr3	Cufflinks	exon	19246991	19247333	1	-	.	gene_id "CUFF.11329"; transcript_id "AT3G51880.3"; exon_number "1"; FPKM "0.0000000000"; frac "0.000000"; conf_lo "0.000000"; conf_hi "0.153116"; cov "0.000000";
Chr3	Cufflinks	exon	19247457	19247525	1	-	.	gene_id "CUFF.11329"; transcript_id "AT3G51880.3"; exon_number "2"; FPKM "0.0000000000"; frac "0.000000"; conf_lo "0.000000"; conf_hi "0.153116"; cov "0.000000";
Chr3	Cufflinks	exon	19247601	19247681	1	-	.	gene_id "CUFF.11329"; transcript_id "AT3G51880.3"; exon_number "3"; FPKM "0.0000000000"; frac "0.000000"; conf_lo "0.000000"; conf_hi "0.153116"; cov "0.000000";
Chr3	Cufflinks	exon	19247767	19247811	1	-	.	gene_id "CUFF.11329"; transcript_id "AT3G51880.3"; exon_number "4"; FPKM "0.0000000000"; frac "0.000000"; conf_lo "0.000000"; conf_hi "0.153116"; cov "0.000000";
Chr3	Cufflinks	exon	19247906	19247963	1	-	.	gene_id "CUFF.11329"; transcript_id "AT3G51880.3"; exon_number "5"; FPKM "0.0000000000"; frac "0.000000"; conf_lo "0.000000"; conf_hi "0.153116"; cov "0.000000";
Chr3	Cufflinks	exon	19248061	19248183	1	-	.	gene_id "CUFF.11329"; transcript_id "AT3G51880.3"; exon_number "6"; FPKM "0.0000000000"; frac "0.000000"; conf_lo "0.000000"; conf_hi "0.153116"; cov "0.000000";
Chr3	Cufflinks	exon	19248424	19248499	1	-	.	gene_id "CUFF.11329"; transcript_id "AT3G51880.3"; exon_number "7"; FPKM "0.0000000000"; frac "0.000000"; conf_lo "0.000000"; conf_hi "0.153116"; cov "0.000000";
Chr3	Cufflinks	exon	19248953	19248985	1	-	.	gene_id "CUFF.11329"; transcript_id "AT3G51880.3"; exon_number "8"; FPKM "0.0000000000"; frac "0.000000"; conf_lo "0.000000"; conf_hi "0.153116"; cov "0.000000";
Chr3	Cufflinks	exon	19249087	19249124	1	-	.	gene_id "CUFF.11329"; transcript_id "AT3G51880.3"; exon_number "9"; FPKM "0.0000000000"; frac "0.000000"; conf_lo "0.000000"; conf_hi "0.153116"; cov "0.000000";
Chr3	Cufflinks	transcript	19246991	19249095	139	-	.	gene_id "CUFF.11329"; transcript_id "AT3G51880.2"; FPKM "2.4961012526"; frac "0.125089"; conf_lo "1.365710"; conf_hi "3.626492"; cov "14.645531"; full_read_support "yes";
Chr3	Cufflinks	exon	19246991	19247333	139	-	.	gene_id "CUFF.11329"; transcript_id "AT3G51880.2"; exon_number "1"; FPKM "2.4961012526"; frac "0.125089"; conf_lo "1.365710"; conf_hi "3.626492"; cov "14.645531";
Chr3	Cufflinks	exon	19247436	19247525	139	-	.	gene_id "CUFF.11329"; transcript_id "AT3G51880.2"; exon_number "2"; FPKM "2.4961012526"; frac "0.125089"; conf_lo "1.365710"; conf_hi "3.626492"; cov "14.645531";
Chr3	Cufflinks	exon	19247601	19247681	139	-	.	gene_id "CUFF.11329"; transcript_id "AT3G51880.2"; exon_number "3"; FPKM "2.4961012526"; frac "0.125089"; conf_lo "1.365710"; conf_hi "3.626492"; cov "14.645531";
Chr3	Cufflinks	exon	19247767	19247811	139	-	.	gene_id "CUFF.11329"; transcript_id "AT3G51880.2"; exon_number "4"; FPKM "2.4961012526"; frac "0.125089"; conf_lo "1.365710"; conf_hi "3.626492"; cov "14.645531";
Chr3	Cufflinks	exon	19247906	19247963	139	-	.	gene_id "CUFF.11329"; transcript_id "AT3G51880.2"; exon_number "5"; FPKM "2.4961012526"; frac "0.125089"; conf_lo "1.365710"; conf_hi "3.626492"; cov "14.645531";
Chr3	Cufflinks	exon	19248061	19248183	139	-	.	gene_id "CUFF.11329"; transcript_id "AT3G51880.2"; exon_number "6"; FPKM "2.4961012526"; frac "0.125089"; conf_lo "1.365710"; conf_hi "3.626492"; cov "14.645531";
Chr3	Cufflinks	exon	19248424	19248499	139	-	.	gene_id "CUFF.11329"; transcript_id "AT3G51880.2"; exon_number "7"; FPKM "2.4961012526"; frac "0.125089"; conf_lo "1.365710"; conf_hi "3.626492"; cov "14.645531";
Chr3	Cufflinks	exon	19248953	19249095	139	-	.	gene_id "CUFF.11329"; transcript_id "AT3G51880.2"; exon_number "8"; FPKM "2.4961012526"; frac "0.125089"; conf_lo "1.365710"; conf_hi "3.626492"; cov "14.645531";
Chr3	Cufflinks	transcript	19249480	19250974	1000	-	.	gene_id "CUFF.11330"; transcript_id "AT3G51890.1"; FPKM "4.7648653982"; frac "1.000000"; conf_lo "3.673815"; conf_hi "5.855916"; cov "27.967834"; full_read_support "yes";
Chr3	Cufflinks	exon	19249480	19249994	1000	-	.	gene_id "CUFF.11330"; transcript_id "AT3G51890.1"; exon_number "1"; FPKM "4.7648653982"; frac "1.000000"; conf_lo "3.673815"; conf_hi "5.855916"; cov "27.967834";
Chr3	Cufflinks	exon	19250086	19250239	1000	-	.	gene_id "CUFF.11330"; transcript_id "AT3G51890.1"; exon_number "2"; FPKM "4.7648653982"; frac "1.000000"; conf_lo "3.673815"; conf_hi "5.855916"; cov "27.967834";
Chr3	Cufflinks	exon	19250577	19250974	1000	-	.	gene_id "CUFF.11330"; transcript_id "AT3G51890.1"; exon_number "3"; FPKM "4.7648653982"; frac "1.000000"; conf_lo "3.673815"; conf_hi "5.855916"; cov "27.967834";
Chr3	Cufflinks	transcript	19251287	19255760	1000	-	.	gene_id "CUFF.11331"; transcript_id "CUFF.11331.1"; FPKM "0.5911688869"; frac "1.000000"; conf_lo "0.346218"; conf_hi "0.836120"; cov "3.469527"; full_read_support "no";
Chr3	Cufflinks	exon	19251287	19251847	1000	-	.	gene_id "CUFF.11331"; transcript_id "CUFF.11331.1"; exon_number "1"; FPKM "0.5911688869"; frac "1.000000"; conf_lo "0.346218"; conf_hi "0.836120"; cov "3.469527";
Chr3	Cufflinks	exon	19251944	19252029	1000	-	.	gene_id "CUFF.11331"; transcript_id "CUFF.11331.1"; exon_number "2"; FPKM "0.5911688869"; frac "1.000000"; conf_lo "0.346218"; conf_hi "0.836120"; cov "3.469527";
Chr3	Cufflinks	exon	19252112	19252302	1000	-	.	gene_id "CUFF.11331"; transcript_id "CUFF.11331.1"; exon_number "3"; FPKM "0.5911688869"; frac "1.000000"; conf_lo "0.346218"; conf_hi "0.836120"; cov "3.469527";
Chr3	Cufflinks	exon	19252438	19252724	1000	-	.	gene_id "CUFF.11331"; transcript_id "CUFF.11331.1"; exon_number "4"; FPKM "0.5911688869"; frac "1.000000"; conf_lo "0.346218"; conf_hi "0.836120"; cov "3.469527";
Chr3	Cufflinks	exon	19252816	19252942	1000	-	.	gene_id "CUFF.11331"; transcript_id "CUFF.11331.1"; exon_number "5"; FPKM "0.5911688869"; frac "1.000000"; conf_lo "0.346218"; conf_hi "0.836120"; cov "3.469527";
Chr3	Cufflinks	exon	19253140	19253256	1000	-	.	gene_id "CUFF.11331"; transcript_id "CUFF.11331.1"; exon_number "6"; FPKM "0.5911688869"; frac "1.000000"; conf_lo "0.346218"; conf_hi "0.836120"; cov "3.469527";
Chr3	Cufflinks	exon	19253565	19253681	1000	-	.	gene_id "CUFF.11331"; transcript_id "CUFF.11331.1"; exon_number "7"; FPKM "0.5911688869"; frac "1.000000"; conf_lo "0.346218"; conf_hi "0.836120"; cov "3.469527";
Chr3	Cufflinks	exon	19253921	19253983	1000	-	.	gene_id "CUFF.11331"; transcript_id "CUFF.11331.1"; exon_number "8"; FPKM "0.5911688869"; frac "1.000000"; conf_lo "0.346218"; conf_hi "0.836120"; cov "3.469527";
Chr3	Cufflinks	exon	19254137	19254308	1000	-	.	gene_id "CUFF.11331"; transcript_id "CUFF.11331.1"; exon_number "9"; FPKM "0.5911688869"; frac "1.000000"; conf_lo "0.346218"; conf_hi "0.836120"; cov "3.469527";
Chr3	Cufflinks	exon	19255000	19255207	1000	-	.	gene_id "CUFF.11331"; transcript_id "CUFF.11331.1"; exon_number "10"; FPKM "0.5911688869"; frac "1.000000"; conf_lo "0.346218"; conf_hi "0.836120"; cov "3.469527";
Chr3	Cufflinks	exon	19255332	19255760	1000	-	.	gene_id "CUFF.11331"; transcript_id "CUFF.11331.1"; exon_number "11"; FPKM "0.5911688869"; frac "1.000000"; conf_lo "0.346218"; conf_hi "0.836120"; cov "3.469527";
Chr3	Cufflinks	transcript	19251287	19255760	1	-	.	gene_id "CUFF.11331"; transcript_id "AT3G51895.1"; FPKM "0.0000000000"; frac "0.000000"; conf_lo "0.000000"; conf_hi "0.049161"; cov "0.000000"; full_read_support "no";
Chr3	Cufflinks	exon	19251287	19251688	1	-	.	gene_id "CUFF.11331"; transcript_id "AT3G51895.1"; exon_number "1"; FPKM "0.0000000000"; frac "0.000000"; conf_lo "0.000000"; conf_hi "0.049161"; cov "0.000000";
Chr3	Cufflinks	exon	19251771	19251847	1	-	.	gene_id "CUFF.11331"; transcript_id "AT3G51895.1"; exon_number "2"; FPKM "0.0000000000"; frac "0.000000"; conf_lo "0.000000"; conf_hi "0.049161"; cov "0.000000";
Chr3	Cufflinks	exon	19251944	19252029	1	-	.	gene_id "CUFF.11331"; transcript_id "AT3G51895.1"; exon_number "3"; FPKM "0.0000000000"; frac "0.000000"; conf_lo "0.000000"; conf_hi "0.049161"; cov "0.000000";
Chr3	Cufflinks	exon	19252112	19252302	1	-	.	gene_id "CUFF.11331"; transcript_id "AT3G51895.1"; exon_number "4"; FPKM "0.0000000000"; frac "0.000000"; conf_lo "0.000000"; conf_hi "0.049161"; cov "0.000000";
Chr3	Cufflinks	exon	19252438	19252724	1	-	.	gene_id "CUFF.11331"; transcript_id "AT3G51895.1"; exon_number "5"; FPKM "0.0000000000"; frac "0.000000"; conf_lo "0.000000"; conf_hi "0.049161"; cov "0.000000";
Chr3	Cufflinks	exon	19252816	19252942	1	-	.	gene_id "CUFF.11331"; transcript_id "AT3G51895.1"; exon_number "6"; FPKM "0.0000000000"; frac "0.000000"; conf_lo "0.000000"; conf_hi "0.049161"; cov "0.000000";
Chr3	Cufflinks	exon	19253140	19253256	1	-	.	gene_id "CUFF.11331"; transcript_id "AT3G51895.1"; exon_number "7"; FPKM "0.0000000000"; frac "0.000000"; conf_lo "0.000000"; conf_hi "0.049161"; cov "0.000000";
Chr3	Cufflinks	exon	19253565	19253678	1	-	.	gene_id "CUFF.11331"; transcript_id "AT3G51895.1"; exon_number "8"; FPKM "0.0000000000"; frac "0.000000"; conf_lo "0.000000"; conf_hi "0.049161"; cov "0.000000";
Chr3	Cufflinks	exon	19253918	19253983	1	-	.	gene_id "CUFF.11331"; transcript_id "AT3G51895.1"; exon_number "9"; FPKM "0.0000000000"; frac "0.000000"; conf_lo "0.000000"; conf_hi "0.049161"; cov "0.000000";
Chr3	Cufflinks	exon	19254137	19254308	1	-	.	gene_id "CUFF.11331"; transcript_id "AT3G51895.1"; exon_number "10"; FPKM "0.0000000000"; frac "0.000000"; conf_lo "0.000000"; conf_hi "0.049161"; cov "0.000000";
Chr3	Cufflinks	exon	19255000	19255207	1	-	.	gene_id "CUFF.11331"; transcript_id "AT3G51895.1"; exon_number "11"; FPKM "0.0000000000"; frac "0.000000"; conf_lo "0.000000"; conf_hi "0.049161"; cov "0.000000";
Chr3	Cufflinks	exon	19255332	19255760	1	-	.	gene_id "CUFF.11331"; transcript_id "AT3G51895.1"; exon_number "12"; FPKM "0.0000000000"; frac "0.000000"; conf_lo "0.000000"; conf_hi "0.049161"; cov "0.000000";
Chr3	Cufflinks	transcript	19265294	19266619	1	+	.	gene_id "CUFF.11332"; transcript_id "AT3G51910.1"; FPKM "0.0000000000"; frac "0.000000"; conf_lo "0.000000"; conf_hi "0.164727"; cov "0.000000"; full_read_support "no";
Chr3	Cufflinks	exon	19265294	19265557	1	+	.	gene_id "CUFF.11332"; transcript_id "AT3G51910.1"; exon_number "1"; FPKM "0.0000000000"; frac "0.000000"; conf_lo "0.000000"; conf_hi "0.164727"; cov "0.000000";
Chr3	Cufflinks	exon	19266065	19266619	1	+	.	gene_id "CUFF.11332"; transcript_id "AT3G51910.1"; exon_number "2"; FPKM "0.0000000000"; frac "0.000000"; conf_lo "0.000000"; conf_hi "0.164727"; cov "0.000000";
Chr3	Cufflinks	transcript	19265963	19266773	1000	+	.	gene_id "CUFF.11332"; transcript_id "CUFF.11332.2"; FPKM "9.5122125885"; frac "1.000000"; conf_lo "7.668953"; conf_hi "11.355473"; cov "55.799675"; full_read_support "yes";
Chr3	Cufflinks	exon	19265963	19266773	1000	+	.	gene_id "CUFF.11332"; transcript_id "CUFF.11332.2"; exon_number "1"; FPKM "9.5122125885"; frac "1.000000"; conf_lo "7.668953"; conf_hi "11.355473"; cov "55.799675";
Chr3	Cufflinks	transcript	19267234	19267784	1	-	.	gene_id "CUFF.11333"; transcript_id "AT3G51915.1"; FPKM "0.0000000000"; frac "0.000000"; conf_lo "0.000000"; conf_hi "0.000000"; cov "0.000000"; full_read_support "no";
Chr3	Cufflinks	exon	19267234	19267331	1	-	.	gene_id "CUFF.11333"; transcript_id "AT3G51915.1"; exon_number "1"; FPKM "0.0000000000"; frac "0.000000"; conf_lo "0.000000"; conf_hi "0.000000"; cov "0.000000";
Chr3	Cufflinks	exon	19267700	19267784	1	-	.	gene_id "CUFF.11333"; transcript_id "AT3G51915.1"; exon_number "2"; FPKM "0.0000000000"; frac "0.000000"; conf_lo "0.000000"; conf_hi "0.000000"; cov "0.000000";
Chr3	Cufflinks	transcript	19268043	19269479	1000	-	.	gene_id "CUFF.11334"; transcript_id "AT3G51920.1"; FPKM "27.4131179013"; frac "1.000000"; conf_lo "24.012198"; conf_hi "30.814038"; cov "160.965689"; full_read_support "yes";
Chr3	Cufflinks	exon	19268043	19268318	1000	-	.	gene_id "CUFF.11334"; transcript_id "AT3G51920.1"; exon_number "1"; FPKM "27.4131179013"; frac "1.000000"; conf_lo "24.012198"; conf_hi "30.814038"; cov "160.965689";
Chr3	Cufflinks	exon	19268817	19268894	1000	-	.	gene_id "CUFF.11334"; transcript_id "AT3G51920.1"; exon_number "2"; FPKM "27.4131179013"; frac "1.000000"; conf_lo "24.012198"; conf_hi "30.814038"; cov "160.965689";
Chr3	Cufflinks	exon	19268985	19269145	1000	-	.	gene_id "CUFF.11334"; transcript_id "AT3G51920.1"; exon_number "3"; FPKM "27.4131179013"; frac "1.000000"; conf_lo "24.012198"; conf_hi "30.814038"; cov "160.965689";
Chr3	Cufflinks	exon	19269239	19269479	1000	-	.	gene_id "CUFF.11334"; transcript_id "AT3G51920.1"; exon_number "4"; FPKM "27.4131179013"; frac "1.000000"; conf_lo "24.012198"; conf_hi "30.814038"; cov "160.965689";
Chr3	Cufflinks	transcript	19271624	19273064	1000	+	.	gene_id "AT3G51930"; transcript_id "AT3G51930.1"; FPKM "3.3297986701"; frac "1.000000"; conf_lo "2.581027"; conf_hi "4.078571"; cov "19.545083"; full_read_support "yes";
Chr3	Cufflinks	exon	19271624	19273064	1000	+	.	gene_id "AT3G51930"; transcript_id "AT3G51930.1"; exon_number "1"; FPKM "3.3297986701"; frac "1.000000"; conf_lo "2.581027"; conf_hi "4.078571"; cov "19.545083";
Chr3	Cufflinks	transcript	19273494	19275269	1000	-	.	gene_id "CUFF.11335"; transcript_id "AT3G51940.1"; FPKM "0.6857692334"; frac "1.000000"; conf_lo "0.370474"; conf_hi "1.001065"; cov "4.027416"; full_read_support "no";
Chr3	Cufflinks	exon	19273494	19274981	1000	-	.	gene_id "CUFF.11335"; transcript_id "AT3G51940.1"; exon_number "1"; FPKM "0.6857692334"; frac "1.000000"; conf_lo "0.370474"; conf_hi "1.001065"; cov "4.027416";
Chr3	Cufflinks	exon	19275070	19275269	1000	-	.	gene_id "CUFF.11335"; transcript_id "AT3G51940.1"; exon_number "2"; FPKM "0.6857692334"; frac "1.000000"; conf_lo "0.370474"; conf_hi "1.001065"; cov "4.027416";
Chr3	Cufflinks	transcript	19277778	19281326	1	-	.	gene_id "CUFF.11336"; transcript_id "AT3G51950.2"; FPKM "0.0000000000"; frac "0.000000"; conf_lo "0.000000"; conf_hi "0.042385"; cov "0.000000"; full_read_support "yes";
Chr3	Cufflinks	exon	19277778	19278304	1	-	.	gene_id "CUFF.11336"; transcript_id "AT3G51950.2"; exon_number "1"; FPKM "0.0000000000"; frac "0.000000"; conf_lo "0.000000"; conf_hi "0.042385"; cov "0.000000";
Chr3	Cufflinks	exon	19278410	19278589	1	-	.	gene_id "CUFF.11336"; transcript_id "AT3G51950.2"; exon_number "2"; FPKM "0.0000000000"; frac "0.000000"; conf_lo "0.000000"; conf_hi "0.042385"; cov "0.000000";
Chr3	Cufflinks	exon	19278667	19278955	1	-	.	gene_id "CUFF.11336"; transcript_id "AT3G51950.2"; exon_number "3"; FPKM "0.0000000000"; frac "0.000000"; conf_lo "0.000000"; conf_hi "0.042385"; cov "0.000000";
Chr3	Cufflinks	exon	19279041	19279108	1	-	.	gene_id "CUFF.11336"; transcript_id "AT3G51950.2"; exon_number "4"; FPKM "0.0000000000"; frac "0.000000"; conf_lo "0.000000"; conf_hi "0.042385"; cov "0.000000";
Chr3	Cufflinks	exon	19279196	19279381	1	-	.	gene_id "CUFF.11336"; transcript_id "AT3G51950.2"; exon_number "5"; FPKM "0.0000000000"; frac "0.000000"; conf_lo "0.000000"; conf_hi "0.042385"; cov "0.000000";
Chr3	Cufflinks	exon	19279470	19279634	1	-	.	gene_id "CUFF.11336"; transcript_id "AT3G51950.2"; exon_number "6"; FPKM "0.0000000000"; frac "0.000000"; conf_lo "0.000000"; conf_hi "0.042385"; cov "0.000000";
Chr3	Cufflinks	exon	19279734	19280646	1	-	.	gene_id "CUFF.11336"; transcript_id "AT3G51950.2"; exon_number "7"; FPKM "0.0000000000"; frac "0.000000"; conf_lo "0.000000"; conf_hi "0.042385"; cov "0.000000";
Chr3	Cufflinks	exon	19280945	19281037	1	-	.	gene_id "CUFF.11336"; transcript_id "AT3G51950.2"; exon_number "8"; FPKM "0.0000000000"; frac "0.000000"; conf_lo "0.000000"; conf_hi "0.042385"; cov "0.000000";
Chr3	Cufflinks	exon	19281140	19281326	1	-	.	gene_id "CUFF.11336"; transcript_id "AT3G51950.2"; exon_number "9"; FPKM "0.0000000000"; frac "0.000000"; conf_lo "0.000000"; conf_hi "0.042385"; cov "0.000000";
Chr3	Cufflinks	transcript	19277778	19281346	1000	-	.	gene_id "CUFF.11336"; transcript_id "AT3G51950.1"; FPKM "17.1693620877"; frac "0.696717"; conf_lo "15.610115"; conf_hi "18.728609"; cov "100.787163"; full_read_support "yes";
Chr3	Cufflinks	exon	19277778	19278151	1000	-	.	gene_id "CUFF.11336"; transcript_id "AT3G51950.1"; exon_number "1"; FPKM "17.1693620877"; frac "0.696717"; conf_lo "15.610115"; conf_hi "18.728609"; cov "100.787163";
Chr3	Cufflinks	exon	19278240	19278304	1000	-	.	gene_id "CUFF.11336"; transcript_id "AT3G51950.1"; exon_number "2"; FPKM "17.1693620877"; frac "0.696717"; conf_lo "15.610115"; conf_hi "18.728609"; cov "100.787163";
Chr3	Cufflinks	exon	19278410	19278589	1000	-	.	gene_id "CUFF.11336"; transcript_id "AT3G51950.1"; exon_number "3"; FPKM "17.1693620877"; frac "0.696717"; conf_lo "15.610115"; conf_hi "18.728609"; cov "100.787163";
Chr3	Cufflinks	exon	19278667	19278955	1000	-	.	gene_id "CUFF.11336"; transcript_id "AT3G51950.1"; exon_number "4"; FPKM "17.1693620877"; frac "0.696717"; conf_lo "15.610115"; conf_hi "18.728609"; cov "100.787163";
Chr3	Cufflinks	exon	19279041	19279108	1000	-	.	gene_id "CUFF.11336"; transcript_id "AT3G51950.1"; exon_number "5"; FPKM "17.1693620877"; frac "0.696717"; conf_lo "15.610115"; conf_hi "18.728609"; cov "100.787163";
Chr3	Cufflinks	exon	19279196	19279381	1000	-	.	gene_id "CUFF.11336"; transcript_id "AT3G51950.1"; exon_number "6"; FPKM "17.1693620877"; frac "0.696717"; conf_lo "15.610115"; conf_hi "18.728609"; cov "100.787163";
Chr3	Cufflinks	exon	19279470	19279634	1000	-	.	gene_id "CUFF.11336"; transcript_id "AT3G51950.1"; exon_number "7"; FPKM "17.1693620877"; frac "0.696717"; conf_lo "15.610115"; conf_hi "18.728609"; cov "100.787163";
Chr3	Cufflinks	exon	19279734	19280646	1000	-	.	gene_id "CUFF.11336"; transcript_id "AT3G51950.1"; exon_number "8"; FPKM "17.1693620877"; frac "0.696717"; conf_lo "15.610115"; conf_hi "18.728609"; cov "100.787163";
Chr3	Cufflinks	exon	19280945	19281037	1000	-	.	gene_id "CUFF.11336"; transcript_id "AT3G51950.1"; exon_number "9"; FPKM "17.1693620877"; frac "0.696717"; conf_lo "15.610115"; conf_hi "18.728609"; cov "100.787163";
Chr3	Cufflinks	exon	19281140	19281346	1000	-	.	gene_id "CUFF.11336"; transcript_id "AT3G51950.1"; exon_number "10"; FPKM "17.1693620877"; frac "0.696717"; conf_lo "15.610115"; conf_hi "18.728609"; cov "100.787163";
Chr3	Cufflinks	transcript	19277945	19281346	467	-	.	gene_id "CUFF.11336"; transcript_id "CUFF.11336.3"; FPKM "8.0259135696"; frac "0.303283"; conf_lo "6.865316"; conf_hi "9.186511"; cov "47.113519"; full_read_support "yes";
Chr3	Cufflinks	exon	19277945	19278151	467	-	.	gene_id "CUFF.11336"; transcript_id "CUFF.11336.3"; exon_number "1"; FPKM "8.0259135696"; frac "0.303283"; conf_lo "6.865316"; conf_hi "9.186511"; cov "47.113519";
Chr3	Cufflinks	exon	19278240	19278304	467	-	.	gene_id "CUFF.11336"; transcript_id "CUFF.11336.3"; exon_number "2"; FPKM "8.0259135696"; frac "0.303283"; conf_lo "6.865316"; conf_hi "9.186511"; cov "47.113519";
Chr3	Cufflinks	exon	19278410	19278589	467	-	.	gene_id "CUFF.11336"; transcript_id "CUFF.11336.3"; exon_number "3"; FPKM "8.0259135696"; frac "0.303283"; conf_lo "6.865316"; conf_hi "9.186511"; cov "47.113519";
Chr3	Cufflinks	exon	19278667	19278955	467	-	.	gene_id "CUFF.11336"; transcript_id "CUFF.11336.3"; exon_number "4"; FPKM "8.0259135696"; frac "0.303283"; conf_lo "6.865316"; conf_hi "9.186511"; cov "47.113519";
Chr3	Cufflinks	exon	19279041	19279108	467	-	.	gene_id "CUFF.11336"; transcript_id "CUFF.11336.3"; exon_number "5"; FPKM "8.0259135696"; frac "0.303283"; conf_lo "6.865316"; conf_hi "9.186511"; cov "47.113519";
Chr3	Cufflinks	exon	19279196	19279381	467	-	.	gene_id "CUFF.11336"; transcript_id "CUFF.11336.3"; exon_number "6"; FPKM "8.0259135696"; frac "0.303283"; conf_lo "6.865316"; conf_hi "9.186511"; cov "47.113519";
Chr3	Cufflinks	exon	19279470	19279634	467	-	.	gene_id "CUFF.11336"; transcript_id "CUFF.11336.3"; exon_number "7"; FPKM "8.0259135696"; frac "0.303283"; conf_lo "6.865316"; conf_hi "9.186511"; cov "47.113519";
Chr3	Cufflinks	exon	19279734	19280646	467	-	.	gene_id "CUFF.11336"; transcript_id "CUFF.11336.3"; exon_number "8"; FPKM "8.0259135696"; frac "0.303283"; conf_lo "6.865316"; conf_hi "9.186511"; cov "47.113519";
Chr3	Cufflinks	exon	19280945	19281043	467	-	.	gene_id "CUFF.11336"; transcript_id "CUFF.11336.3"; exon_number "9"; FPKM "8.0259135696"; frac "0.303283"; conf_lo "6.865316"; conf_hi "9.186511"; cov "47.113519";
Chr3	Cufflinks	exon	19281140	19281346	467	-	.	gene_id "CUFF.11336"; transcript_id "CUFF.11336.3"; exon_number "10"; FPKM "8.0259135696"; frac "0.303283"; conf_lo "6.865316"; conf_hi "9.186511"; cov "47.113519";
Chr3	Cufflinks	transcript	19282601	19284146	1000	-	.	gene_id "AT3G51960"; transcript_id "AT3G51960.2"; FPKM "1.3179536295"; frac "0.571428"; conf_lo "0.716949"; conf_hi "1.918958"; cov "7.745301"; full_read_support "yes";
Chr3	Cufflinks	exon	19282601	19282952	1000	-	.	gene_id "AT3G51960"; transcript_id "AT3G51960.2"; exon_number "1"; FPKM "1.3179536295"; frac "0.571428"; conf_lo "0.716949"; conf_hi "1.918958"; cov "7.745301";
Chr3	Cufflinks	exon	19283262	19283568	1000	-	.	gene_id "AT3G51960"; transcript_id "AT3G51960.2"; exon_number "2"; FPKM "1.3179536295"; frac "0.571428"; conf_lo "0.716949"; conf_hi "1.918958"; cov "7.745301";
Chr3	Cufflinks	exon	19283654	19283849	1000	-	.	gene_id "AT3G51960"; transcript_id "AT3G51960.2"; exon_number "3"; FPKM "1.3179536295"; frac "0.571428"; conf_lo "0.716949"; conf_hi "1.918958"; cov "7.745301";
Chr3	Cufflinks	exon	19284006	19284146	1000	-	.	gene_id "AT3G51960"; transcript_id "AT3G51960.2"; exon_number "4"; FPKM "1.3179536295"; frac "0.571428"; conf_lo "0.716949"; conf_hi "1.918958"; cov "7.745301";
Chr3	Cufflinks	transcript	19282601	19284146	1	-	.	gene_id "AT3G51960"; transcript_id "AT3G51960.1"; FPKM "0.0000000000"; frac "0.000000"; conf_lo "0.000000"; conf_hi "0.128619"; cov "0.000000"; full_read_support "no";
Chr3	Cufflinks	exon	19282601	19282952	1	-	.	gene_id "AT3G51960"; transcript_id "AT3G51960.1"; exon_number "1"; FPKM "0.0000000000"; frac "0.000000"; conf_lo "0.000000"; conf_hi "0.128619"; cov "0.000000";
Chr3	Cufflinks	exon	19283262	19283565	1	-	.	gene_id "AT3G51960"; transcript_id "AT3G51960.1"; exon_number "2"; FPKM "0.0000000000"; frac "0.000000"; conf_lo "0.000000"; conf_hi "0.128619"; cov "0.000000";
Chr3	Cufflinks	exon	19283654	19283849	1	-	.	gene_id "AT3G51960"; transcript_id "AT3G51960.1"; exon_number "3"; FPKM "0.0000000000"; frac "0.000000"; conf_lo "0.000000"; conf_hi "0.128619"; cov "0.000000";
Chr3	Cufflinks	exon	19284006	19284146	1	-	.	gene_id "AT3G51960"; transcript_id "AT3G51960.1"; exon_number "4"; FPKM "0.0000000000"; frac "0.000000"; conf_lo "0.000000"; conf_hi "0.128619"; cov "0.000000";
Chr3	Cufflinks	transcript	19282671	19283089	1000	+	.	gene_id "CUFF.11337"; transcript_id "CUFF.11337.1"; FPKM "3.5803874143"; frac "0.428572"; conf_lo "1.723893"; conf_hi "5.436882"; cov "21.041087"; full_read_support "yes";
Chr3	Cufflinks	exon	19282671	19283089	1000	+	.	gene_id "CUFF.11337"; transcript_id "CUFF.11337.1"; exon_number "1"; FPKM "3.5803874143"; frac "0.428572"; conf_lo "1.723893"; conf_hi "5.436882"; cov "21.041087";
Chr3	Cufflinks	transcript	19284339	19285582	1000	+	.	gene_id "AT3G51970"; transcript_id "AT3G51970.1"; FPKM "1.4472788686"; frac "0.147368"; conf_lo "0.898442"; conf_hi "1.996116"; cov "8.497354"; full_read_support "yes";
Chr3	Cufflinks	exon	19284339	19285582	1000	+	.	gene_id "AT3G51970"; transcript_id "AT3G51970.1"; exon_number "1"; FPKM "1.4472788686"; frac "0.147368"; conf_lo "0.898442"; conf_hi "1.996116"; cov "8.497354";
Chr3	Cufflinks	transcript	19285276	19287578	163	-	.	gene_id "CUFF.11338"; transcript_id "CUFF.11338.1"; FPKM "0.9942974602"; frac "0.118396"; conf_lo "0.499396"; conf_hi "1.489199"; cov "5.837781"; full_read_support "yes";
Chr3	Cufflinks	exon	19285276	19285459	163	-	.	gene_id "CUFF.11338"; transcript_id "CUFF.11338.1"; exon_number "1"; FPKM "0.9942974602"; frac "0.118396"; conf_lo "0.499396"; conf_hi "1.489199"; cov "5.837781";
Chr3	Cufflinks	exon	19285799	19286023	163	-	.	gene_id "CUFF.11338"; transcript_id "CUFF.11338.1"; exon_number "2"; FPKM "0.9942974602"; frac "0.118396"; conf_lo "0.499396"; conf_hi "1.489199"; cov "5.837781";
Chr3	Cufflinks	exon	19286121	19286306	163	-	.	gene_id "CUFF.11338"; transcript_id "CUFF.11338.1"; exon_number "3"; FPKM "0.9942974602"; frac "0.118396"; conf_lo "0.499396"; conf_hi "1.489199"; cov "5.837781";
Chr3	Cufflinks	exon	19286396	19286554	163	-	.	gene_id "CUFF.11338"; transcript_id "CUFF.11338.1"; exon_number "4"; FPKM "0.9942974602"; frac "0.118396"; conf_lo "0.499396"; conf_hi "1.489199"; cov "5.837781";
Chr3	Cufflinks	exon	19286650	19286778	163	-	.	gene_id "CUFF.11338"; transcript_id "CUFF.11338.1"; exon_number "5"; FPKM "0.9942974602"; frac "0.118396"; conf_lo "0.499396"; conf_hi "1.489199"; cov "5.837781";
Chr3	Cufflinks	exon	19286887	19287036	163	-	.	gene_id "CUFF.11338"; transcript_id "CUFF.11338.1"; exon_number "6"; FPKM "0.9942974602"; frac "0.118396"; conf_lo "0.499396"; conf_hi "1.489199"; cov "5.837781";
Chr3	Cufflinks	exon	19287113	19287204	163	-	.	gene_id "CUFF.11338"; transcript_id "CUFF.11338.1"; exon_number "7"; FPKM "0.9942974602"; frac "0.118396"; conf_lo "0.499396"; conf_hi "1.489199"; cov "5.837781";
Chr3	Cufflinks	exon	19287283	19287578	163	-	.	gene_id "CUFF.11338"; transcript_id "CUFF.11338.1"; exon_number "8"; FPKM "0.9942974602"; frac "0.118396"; conf_lo "0.499396"; conf_hi "1.489199"; cov "5.837781";
Chr3	Cufflinks	transcript	19285572	19287552	1000	-	.	gene_id "CUFF.11338"; transcript_id "AT3G51980.1"; FPKM "6.0815615604"; frac "0.734236"; conf_lo "5.000681"; conf_hi "7.162442"; cov "35.706443"; full_read_support "yes";
Chr3	Cufflinks	exon	19285572	19286023	1000	-	.	gene_id "CUFF.11338"; transcript_id "AT3G51980.1"; exon_number "1"; FPKM "6.0815615604"; frac "0.734236"; conf_lo "5.000681"; conf_hi "7.162442"; cov "35.706443";
Chr3	Cufflinks	exon	19286121	19286306	1000	-	.	gene_id "CUFF.11338"; transcript_id "AT3G51980.1"; exon_number "2"; FPKM "6.0815615604"; frac "0.734236"; conf_lo "5.000681"; conf_hi "7.162442"; cov "35.706443";
Chr3	Cufflinks	exon	19286396	19286554	1000	-	.	gene_id "CUFF.11338"; transcript_id "AT3G51980.1"; exon_number "3"; FPKM "6.0815615604"; frac "0.734236"; conf_lo "5.000681"; conf_hi "7.162442"; cov "35.706443";
Chr3	Cufflinks	exon	19286650	19286777	1000	-	.	gene_id "CUFF.11338"; transcript_id "AT3G51980.1"; exon_number "4"; FPKM "6.0815615604"; frac "0.734236"; conf_lo "5.000681"; conf_hi "7.162442"; cov "35.706443";
Chr3	Cufflinks	exon	19286886	19287036	1000	-	.	gene_id "CUFF.11338"; transcript_id "AT3G51980.1"; exon_number "5"; FPKM "6.0815615604"; frac "0.734236"; conf_lo "5.000681"; conf_hi "7.162442"; cov "35.706443";
Chr3	Cufflinks	exon	19287113	19287204	1000	-	.	gene_id "CUFF.11338"; transcript_id "AT3G51980.1"; exon_number "6"; FPKM "6.0815615604"; frac "0.734236"; conf_lo "5.000681"; conf_hi "7.162442"; cov "35.706443";
Chr3	Cufflinks	exon	19287283	19287552	1000	-	.	gene_id "CUFF.11338"; transcript_id "AT3G51980.1"; exon_number "7"; FPKM "6.0815615604"; frac "0.734236"; conf_lo "5.000681"; conf_hi "7.162442"; cov "35.706443";
Chr3	Cufflinks	transcript	19287878	19289330	1000	+	.	gene_id "AT3G51990"; transcript_id "AT3G51990.1"; FPKM "3.2572141978"; frac "1.000000"; conf_lo "2.506463"; conf_hi "4.007965"; cov "19.106427"; full_read_support "yes";
Chr3	Cufflinks	exon	19287878	19289330	1000	+	.	gene_id "AT3G51990"; transcript_id "AT3G51990.1"; exon_number "1"; FPKM "3.2572141978"; frac "1.000000"; conf_lo "2.506463"; conf_hi "4.007965"; cov "19.106427";
Chr3	Cufflinks	transcript	19293010	19294702	1	+	.	gene_id "AT3G52000"; transcript_id "AT3G52000.1"; FPKM "0.0000000000"; frac "0.000000"; conf_lo "0.000000"; conf_hi "0.000000"; cov "0.000000"; full_read_support "no";
Chr3	Cufflinks	exon	19293010	19293416	1	+	.	gene_id "AT3G52000"; transcript_id "AT3G52000.1"; exon_number "1"; FPKM "0.0000000000"; frac "0.000000"; conf_lo "0.000000"; conf_hi "0.000000"; cov "0.000000";
Chr3	Cufflinks	exon	19293496	19293600	1	+	.	gene_id "AT3G52000"; transcript_id "AT3G52000.1"; exon_number "2"; FPKM "0.0000000000"; frac "0.000000"; conf_lo "0.000000"; conf_hi "0.000000"; cov "0.000000";
Chr3	Cufflinks	exon	19293705	19294702	1	+	.	gene_id "AT3G52000"; transcript_id "AT3G52000.1"; exon_number "3"; FPKM "0.0000000000"; frac "0.000000"; conf_lo "0.000000"; conf_hi "0.000000"; cov "0.000000";
Chr3	Cufflinks	transcript	19295209	19295436	1	+	.	gene_id "AT3G52003"; transcript_id "AT3G52003.1"; FPKM "0.0000000000"; frac "0.000000"; conf_lo "0.000000"; conf_hi "0.000000"; cov "0.000000"; full_read_support "no";
Chr3	Cufflinks	exon	19295209	19295298	1	+	.	gene_id "AT3G52003"; transcript_id "AT3G52003.1"; exon_number "1"; FPKM "0.0000000000"; frac "0.000000"; conf_lo "0.000000"; conf_hi "0.000000"; cov "0.000000";
Chr3	Cufflinks	exon	19295410	19295436	1	+	.	gene_id "AT3G52003"; transcript_id "AT3G52003.1"; exon_number "2"; FPKM "0.0000000000"; frac "0.000000"; conf_lo "0.000000"; conf_hi "0.000000"; cov "0.000000";
Chr3	Cufflinks	transcript	19296244	19298073	1000	+	.	gene_id "AT3G52010"; transcript_id "AT3G52010.1"; FPKM "0.0362098667"; frac "1.000000"; conf_lo "0.000000"; conf_hi "0.108630"; cov "0.212797"; full_read_support "no";
Chr3	Cufflinks	exon	19296244	19296592	1000	+	.	gene_id "AT3G52010"; transcript_id "AT3G52010.1"; exon_number "1"; FPKM "0.0362098667"; frac "1.000000"; conf_lo "0.000000"; conf_hi "0.108630"; cov "0.212797";
Chr3	Cufflinks	exon	19296711	19296815	1000	+	.	gene_id "AT3G52010"; transcript_id "AT3G52010.1"; exon_number "2"; FPKM "0.0362098667"; frac "1.000000"; conf_lo "0.000000"; conf_hi "0.108630"; cov "0.212797";
Chr3	Cufflinks	exon	19296919	19298073	1000	+	.	gene_id "AT3G52010"; transcript_id "AT3G52010.1"; exon_number "3"; FPKM "0.0362098667"; frac "1.000000"; conf_lo "0.000000"; conf_hi "0.108630"; cov "0.212797";
Chr3	Cufflinks	transcript	19299309	19301076	1	+	.	gene_id "AT3G52020"; transcript_id "AT3G52020.1"; FPKM "0.0000000000"; frac "0.000000"; conf_lo "0.000000"; conf_hi "0.000000"; cov "0.000000"; full_read_support "no";
Chr3	Cufflinks	exon	19299309	19299699	1	+	.	gene_id "AT3G52020"; transcript_id "AT3G52020.1"; exon_number "1"; FPKM "0.0000000000"; frac "0.000000"; conf_lo "0.000000"; conf_hi "0.000000"; cov "0.000000";
Chr3	Cufflinks	exon	19299845	19299949	1	+	.	gene_id "AT3G52020"; transcript_id "AT3G52020.1"; exon_number "2"; FPKM "0.0000000000"; frac "0.000000"; conf_lo "0.000000"; conf_hi "0.000000"; cov "0.000000";
Chr3	Cufflinks	exon	19300067	19301076	1	+	.	gene_id "AT3G52020"; transcript_id "AT3G52020.1"; exon_number "3"; FPKM "0.0000000000"; frac "0.000000"; conf_lo "0.000000"; conf_hi "0.000000"; cov "0.000000";
Chr3	Cufflinks	transcript	19301778	19304253	1000	+	.	gene_id "CUFF.11339"; transcript_id "AT3G52030.2"; FPKM "5.0587920967"; frac "0.235294"; conf_lo "4.106805"; conf_hi "6.010779"; cov "29.694176"; full_read_support "yes";
Chr3	Cufflinks	exon	19301778	19302029	1000	+	.	gene_id "CUFF.11339"; transcript_id "AT3G52030.2"; exon_number "1"; FPKM "5.0587920967"; frac "0.235294"; conf_lo "4.106805"; conf_hi "6.010779"; cov "29.694176";
Chr3	Cufflinks	exon	19302118	19302318	1000	+	.	gene_id "CUFF.11339"; transcript_id "AT3G52030.2"; exon_number "2"; FPKM "5.0587920967"; frac "0.235294"; conf_lo "4.106805"; conf_hi "6.010779"; cov "29.694176";
Chr3	Cufflinks	exon	19302406	19302460	1000	+	.	gene_id "CUFF.11339"; transcript_id "AT3G52030.2"; exon_number "3"; FPKM "5.0587920967"; frac "0.235294"; conf_lo "4.106805"; conf_hi "6.010779"; cov "29.694176";
Chr3	Cufflinks	exon	19302551	19302649	1000	+	.	gene_id "CUFF.11339"; transcript_id "AT3G52030.2"; exon_number "4"; FPKM "5.0587920967"; frac "0.235294"; conf_lo "4.106805"; conf_hi "6.010779"; cov "29.694176";
Chr3	Cufflinks	exon	19302928	19303031	1000	+	.	gene_id "CUFF.11339"; transcript_id "AT3G52030.2"; exon_number "5"; FPKM "5.0587920967"; frac "0.235294"; conf_lo "4.106805"; conf_hi "6.010779"; cov "29.694176";
Chr3	Cufflinks	exon	19303227	19303316	1000	+	.	gene_id "CUFF.11339"; transcript_id "AT3G52030.2"; exon_number "6"; FPKM "5.0587920967"; frac "0.235294"; conf_lo "4.106805"; conf_hi "6.010779"; cov "29.694176";
Chr3	Cufflinks	exon	19303474	19303616	1000	+	.	gene_id "CUFF.11339"; transcript_id "AT3G52030.2"; exon_number "7"; FPKM "5.0587920967"; frac "0.235294"; conf_lo "4.106805"; conf_hi "6.010779"; cov "29.694176";
Chr3	Cufflinks	exon	19303686	19303770	1000	+	.	gene_id "CUFF.11339"; transcript_id "AT3G52030.2"; exon_number "8"; FPKM "5.0587920967"; frac "0.235294"; conf_lo "4.106805"; conf_hi "6.010779"; cov "29.694176";
Chr3	Cufflinks	exon	19303861	19304253	1000	+	.	gene_id "CUFF.11339"; transcript_id "AT3G52030.2"; exon_number "9"; FPKM "5.0587920967"; frac "0.235294"; conf_lo "4.106805"; conf_hi "6.010779"; cov "29.694176";
Chr3	Cufflinks	transcript	19301872	19304227	1	+	.	gene_id "CUFF.11339"; transcript_id "AT3G52030.1"; FPKM "0.0000000000"; frac "0.000000"; conf_lo "0.000000"; conf_hi "0.087577"; cov "0.000000"; full_read_support "no";
Chr3	Cufflinks	exon	19301872	19302029	1	+	.	gene_id "CUFF.11339"; transcript_id "AT3G52030.1"; exon_number "1"; FPKM "0.0000000000"; frac "0.000000"; conf_lo "0.000000"; conf_hi "0.087577"; cov "0.000000";
Chr3	Cufflinks	exon	19302118	19302318	1	+	.	gene_id "CUFF.11339"; transcript_id "AT3G52030.1"; exon_number "2"; FPKM "0.0000000000"; frac "0.000000"; conf_lo "0.000000"; conf_hi "0.087577"; cov "0.000000";
Chr3	Cufflinks	exon	19302406	19302460	1	+	.	gene_id "CUFF.11339"; transcript_id "AT3G52030.1"; exon_number "3"; FPKM "0.0000000000"; frac "0.000000"; conf_lo "0.000000"; conf_hi "0.087577"; cov "0.000000";
Chr3	Cufflinks	exon	19302551	19302649	1	+	.	gene_id "CUFF.11339"; transcript_id "AT3G52030.1"; exon_number "4"; FPKM "0.0000000000"; frac "0.000000"; conf_lo "0.000000"; conf_hi "0.087577"; cov "0.000000";
Chr3	Cufflinks	exon	19302865	19303031	1	+	.	gene_id "CUFF.11339"; transcript_id "AT3G52030.1"; exon_number "5"; FPKM "0.0000000000"; frac "0.000000"; conf_lo "0.000000"; conf_hi "0.087577"; cov "0.000000";
Chr3	Cufflinks	exon	19303227	19303316	1	+	.	gene_id "CUFF.11339"; transcript_id "AT3G52030.1"; exon_number "6"; FPKM "0.0000000000"; frac "0.000000"; conf_lo "0.000000"; conf_hi "0.087577"; cov "0.000000";
Chr3	Cufflinks	exon	19303474	19303616	1	+	.	gene_id "CUFF.11339"; transcript_id "AT3G52030.1"; exon_number "7"; FPKM "0.0000000000"; frac "0.000000"; conf_lo "0.000000"; conf_hi "0.087577"; cov "0.000000";
Chr3	Cufflinks	exon	19303686	19303770	1	+	.	gene_id "CUFF.11339"; transcript_id "AT3G52030.1"; exon_number "8"; FPKM "0.0000000000"; frac "0.000000"; conf_lo "0.000000"; conf_hi "0.087577"; cov "0.000000";
Chr3	Cufflinks	exon	19303861	19304227	1	+	.	gene_id "CUFF.11339"; transcript_id "AT3G52030.1"; exon_number "9"; FPKM "0.0000000000"; frac "0.000000"; conf_lo "0.000000"; conf_hi "0.087577"; cov "0.000000";
Chr3	Cufflinks	transcript	19304170	19304861	1000	-	.	gene_id "CUFF.11340"; transcript_id "AT3G52040.1"; FPKM "60.7652571320"; frac "0.764706"; conf_lo "54.089410"; conf_hi "67.441104"; cov "356.680840"; full_read_support "yes";
Chr3	Cufflinks	exon	19304170	19304496	1000	-	.	gene_id "CUFF.11340"; transcript_id "AT3G52040.1"; exon_number "1"; FPKM "60.7652571320"; frac "0.764706"; conf_lo "54.089410"; conf_hi "67.441104"; cov "356.680840";
Chr3	Cufflinks	exon	19304583	19304635	1000	-	.	gene_id "CUFF.11340"; transcript_id "AT3G52040.1"; exon_number "2"; FPKM "60.7652571320"; frac "0.764706"; conf_lo "54.089410"; conf_hi "67.441104"; cov "356.680840";
Chr3	Cufflinks	exon	19304712	19304861	1000	-	.	gene_id "CUFF.11340"; transcript_id "AT3G52040.1"; exon_number "3"; FPKM "60.7652571320"; frac "0.764706"; conf_lo "54.089410"; conf_hi "67.441104"; cov "356.680840";
Chr3	Cufflinks	transcript	19304991	19309574	832	+	.	gene_id "CUFF.11341"; transcript_id "AT3G52050.2"; FPKM "2.0148339824"; frac "0.308891"; conf_lo "1.354880"; conf_hi "2.674788"; cov "11.833653"; full_read_support "yes";
Chr3	Cufflinks	exon	19304991	19305034	832	+	.	gene_id "CUFF.11341"; transcript_id "AT3G52050.2"; exon_number "1"; FPKM "2.0148339824"; frac "0.308891"; conf_lo "1.354880"; conf_hi "2.674788"; cov "11.833653";
Chr3	Cufflinks	exon	19305212	19305353	832	+	.	gene_id "CUFF.11341"; transcript_id "AT3G52050.2"; exon_number "2"; FPKM "2.0148339824"; frac "0.308891"; conf_lo "1.354880"; conf_hi "2.674788"; cov "11.833653";
Chr3	Cufflinks	exon	19305583	19305796	832	+	.	gene_id "CUFF.11341"; transcript_id "AT3G52050.2"; exon_number "3"; FPKM "2.0148339824"; frac "0.308891"; conf_lo "1.354880"; conf_hi "2.674788"; cov "11.833653";
Chr3	Cufflinks	exon	19305884	19305963	832	+	.	gene_id "CUFF.11341"; transcript_id "AT3G52050.2"; exon_number "4"; FPKM "2.0148339824"; frac "0.308891"; conf_lo "1.354880"; conf_hi "2.674788"; cov "11.833653";
Chr3	Cufflinks	exon	19306175	19306213	832	+	.	gene_id "CUFF.11341"; transcript_id "AT3G52050.2"; exon_number "5"; FPKM "2.0148339824"; frac "0.308891"; conf_lo "1.354880"; conf_hi "2.674788"; cov "11.833653";
Chr3	Cufflinks	exon	19306334	19306352	832	+	.	gene_id "CUFF.11341"; transcript_id "AT3G52050.2"; exon_number "6"; FPKM "2.0148339824"; frac "0.308891"; conf_lo "1.354880"; conf_hi "2.674788"; cov "11.833653";
Chr3	Cufflinks	exon	19307082	19307135	832	+	.	gene_id "CUFF.11341"; transcript_id "AT3G52050.2"; exon_number "7"; FPKM "2.0148339824"; frac "0.308891"; conf_lo "1.354880"; conf_hi "2.674788"; cov "11.833653";
Chr3	Cufflinks	exon	19307795	19307922	832	+	.	gene_id "CUFF.11341"; transcript_id "AT3G52050.2"; exon_number "8"; FPKM "2.0148339824"; frac "0.308891"; conf_lo "1.354880"; conf_hi "2.674788"; cov "11.833653";
Chr3	Cufflinks	exon	19308002	19308070	832	+	.	gene_id "CUFF.11341"; transcript_id "AT3G52050.2"; exon_number "9"; FPKM "2.0148339824"; frac "0.308891"; conf_lo "1.354880"; conf_hi "2.674788"; cov "11.833653";
Chr3	Cufflinks	exon	19308185	19308270	832	+	.	gene_id "CUFF.11341"; transcript_id "AT3G52050.2"; exon_number "10"; FPKM "2.0148339824"; frac "0.308891"; conf_lo "1.354880"; conf_hi "2.674788"; cov "11.833653";
Chr3	Cufflinks	exon	19308401	19308510	832	+	.	gene_id "CUFF.11341"; transcript_id "AT3G52050.2"; exon_number "11"; FPKM "2.0148339824"; frac "0.308891"; conf_lo "1.354880"; conf_hi "2.674788"; cov "11.833653";
Chr3	Cufflinks	exon	19308690	19308740	832	+	.	gene_id "CUFF.11341"; transcript_id "AT3G52050.2"; exon_number "12"; FPKM "2.0148339824"; frac "0.308891"; conf_lo "1.354880"; conf_hi "2.674788"; cov "11.833653";
Chr3	Cufflinks	exon	19308825	19308883	832	+	.	gene_id "CUFF.11341"; transcript_id "AT3G52050.2"; exon_number "13"; FPKM "2.0148339824"; frac "0.308891"; conf_lo "1.354880"; conf_hi "2.674788"; cov "11.833653";
Chr3	Cufflinks	exon	19308975	19309019	832	+	.	gene_id "CUFF.11341"; transcript_id "AT3G52050.2"; exon_number "14"; FPKM "2.0148339824"; frac "0.308891"; conf_lo "1.354880"; conf_hi "2.674788"; cov "11.833653";
Chr3	Cufflinks	exon	19309110	19309184	832	+	.	gene_id "CUFF.11341"; transcript_id "AT3G52050.2"; exon_number "15"; FPKM "2.0148339824"; frac "0.308891"; conf_lo "1.354880"; conf_hi "2.674788"; cov "11.833653";
Chr3	Cufflinks	exon	19309276	19309574	832	+	.	gene_id "CUFF.11341"; transcript_id "AT3G52050.2"; exon_number "16"; FPKM "2.0148339824"; frac "0.308891"; conf_lo "1.354880"; conf_hi "2.674788"; cov "11.833653";
Chr3	Cufflinks	transcript	19304991	19309574	1	+	.	gene_id "CUFF.11341"; transcript_id "AT3G52050.4"; FPKM "0.0000000000"; frac "0.000000"; conf_lo "0.000000"; conf_hi "0.079838"; cov "0.000000"; full_read_support "no";
Chr3	Cufflinks	exon	19304991	19305034	1	+	.	gene_id "CUFF.11341"; transcript_id "AT3G52050.4"; exon_number "1"; FPKM "0.0000000000"; frac "0.000000"; conf_lo "0.000000"; conf_hi "0.079838"; cov "0.000000";
Chr3	Cufflinks	exon	19305212	19305353	1	+	.	gene_id "CUFF.11341"; transcript_id "AT3G52050.4"; exon_number "2"; FPKM "0.0000000000"; frac "0.000000"; conf_lo "0.000000"; conf_hi "0.079838"; cov "0.000000";
Chr3	Cufflinks	exon	19305583	19305796	1	+	.	gene_id "CUFF.11341"; transcript_id "AT3G52050.4"; exon_number "3"; FPKM "0.0000000000"; frac "0.000000"; conf_lo "0.000000"; conf_hi "0.079838"; cov "0.000000";
Chr3	Cufflinks	exon	19305884	19305963	1	+	.	gene_id "CUFF.11341"; transcript_id "AT3G52050.4"; exon_number "4"; FPKM "0.0000000000"; frac "0.000000"; conf_lo "0.000000"; conf_hi "0.079838"; cov "0.000000";
Chr3	Cufflinks	exon	19306175	19306213	1	+	.	gene_id "CUFF.11341"; transcript_id "AT3G52050.4"; exon_number "5"; FPKM "0.0000000000"; frac "0.000000"; conf_lo "0.000000"; conf_hi "0.079838"; cov "0.000000";
Chr3	Cufflinks	exon	19306334	19306352	1	+	.	gene_id "CUFF.11341"; transcript_id "AT3G52050.4"; exon_number "6"; FPKM "0.0000000000"; frac "0.000000"; conf_lo "0.000000"; conf_hi "0.079838"; cov "0.000000";
Chr3	Cufflinks	exon	19307118	19307135	1	+	.	gene_id "CUFF.11341"; transcript_id "AT3G52050.4"; exon_number "7"; FPKM "0.0000000000"; frac "0.000000"; conf_lo "0.000000"; conf_hi "0.079838"; cov "0.000000";
Chr3	Cufflinks	exon	19307795	19307922	1	+	.	gene_id "CUFF.11341"; transcript_id "AT3G52050.4"; exon_number "8"; FPKM "0.0000000000"; frac "0.000000"; conf_lo "0.000000"; conf_hi "0.079838"; cov "0.000000";
Chr3	Cufflinks	exon	19308002	19308070	1	+	.	gene_id "CUFF.11341"; transcript_id "AT3G52050.4"; exon_number "9"; FPKM "0.0000000000"; frac "0.000000"; conf_lo "0.000000"; conf_hi "0.079838"; cov "0.000000";
Chr3	Cufflinks	exon	19308185	19308270	1	+	.	gene_id "CUFF.11341"; transcript_id "AT3G52050.4"; exon_number "10"; FPKM "0.0000000000"; frac "0.000000"; conf_lo "0.000000"; conf_hi "0.079838"; cov "0.000000";
Chr3	Cufflinks	exon	19308401	19308510	1	+	.	gene_id "CUFF.11341"; transcript_id "AT3G52050.4"; exon_number "11"; FPKM "0.0000000000"; frac "0.000000"; conf_lo "0.000000"; conf_hi "0.079838"; cov "0.000000";
Chr3	Cufflinks	exon	19308690	19308740	1	+	.	gene_id "CUFF.11341"; transcript_id "AT3G52050.4"; exon_number "12"; FPKM "0.0000000000"; frac "0.000000"; conf_lo "0.000000"; conf_hi "0.079838"; cov "0.000000";
Chr3	Cufflinks	exon	19308825	19308883	1	+	.	gene_id "CUFF.11341"; transcript_id "AT3G52050.4"; exon_number "13"; FPKM "0.0000000000"; frac "0.000000"; conf_lo "0.000000"; conf_hi "0.079838"; cov "0.000000";
Chr3	Cufflinks	exon	19308975	19309019	1	+	.	gene_id "CUFF.11341"; transcript_id "AT3G52050.4"; exon_number "14"; FPKM "0.0000000000"; frac "0.000000"; conf_lo "0.000000"; conf_hi "0.079838"; cov "0.000000";
Chr3	Cufflinks	exon	19309110	19309184	1	+	.	gene_id "CUFF.11341"; transcript_id "AT3G52050.4"; exon_number "15"; FPKM "0.0000000000"; frac "0.000000"; conf_lo "0.000000"; conf_hi "0.079838"; cov "0.000000";
Chr3	Cufflinks	exon	19309276	19309574	1	+	.	gene_id "CUFF.11341"; transcript_id "AT3G52050.4"; exon_number "16"; FPKM "0.0000000000"; frac "0.000000"; conf_lo "0.000000"; conf_hi "0.079838"; cov "0.000000";
Chr3	Cufflinks	transcript	19304993	19309574	1000	+	.	gene_id "CUFF.11341"; transcript_id "AT3G52050.3"; FPKM "2.4215800115"; frac "0.420662"; conf_lo "1.771439"; conf_hi "3.071721"; cov "14.222580"; full_read_support "yes";
Chr3	Cufflinks	exon	19304993	19305353	1000	+	.	gene_id "CUFF.11341"; transcript_id "AT3G52050.3"; exon_number "1"; FPKM "2.4215800115"; frac "0.420662"; conf_lo "1.771439"; conf_hi "3.071721"; cov "14.222580";
Chr3	Cufflinks	exon	19305583	19305796	1000	+	.	gene_id "CUFF.11341"; transcript_id "AT3G52050.3"; exon_number "2"; FPKM "2.4215800115"; frac "0.420662"; conf_lo "1.771439"; conf_hi "3.071721"; cov "14.222580";
Chr3	Cufflinks	exon	19305884	19305963	1000	+	.	gene_id "CUFF.11341"; transcript_id "AT3G52050.3"; exon_number "3"; FPKM "2.4215800115"; frac "0.420662"; conf_lo "1.771439"; conf_hi "3.071721"; cov "14.222580";
Chr3	Cufflinks	exon	19306175	19306213	1000	+	.	gene_id "CUFF.11341"; transcript_id "AT3G52050.3"; exon_number "4"; FPKM "2.4215800115"; frac "0.420662"; conf_lo "1.771439"; conf_hi "3.071721"; cov "14.222580";
Chr3	Cufflinks	exon	19306334	19306352	1000	+	.	gene_id "CUFF.11341"; transcript_id "AT3G52050.3"; exon_number "5"; FPKM "2.4215800115"; frac "0.420662"; conf_lo "1.771439"; conf_hi "3.071721"; cov "14.222580";
Chr3	Cufflinks	exon	19307082	19307135	1000	+	.	gene_id "CUFF.11341"; transcript_id "AT3G52050.3"; exon_number "6"; FPKM "2.4215800115"; frac "0.420662"; conf_lo "1.771439"; conf_hi "3.071721"; cov "14.222580";
Chr3	Cufflinks	exon	19307795	19307922	1000	+	.	gene_id "CUFF.11341"; transcript_id "AT3G52050.3"; exon_number "7"; FPKM "2.4215800115"; frac "0.420662"; conf_lo "1.771439"; conf_hi "3.071721"; cov "14.222580";
Chr3	Cufflinks	exon	19308002	19308070	1000	+	.	gene_id "CUFF.11341"; transcript_id "AT3G52050.3"; exon_number "8"; FPKM "2.4215800115"; frac "0.420662"; conf_lo "1.771439"; conf_hi "3.071721"; cov "14.222580";
Chr3	Cufflinks	exon	19308185	19308270	1000	+	.	gene_id "CUFF.11341"; transcript_id "AT3G52050.3"; exon_number "9"; FPKM "2.4215800115"; frac "0.420662"; conf_lo "1.771439"; conf_hi "3.071721"; cov "14.222580";
Chr3	Cufflinks	exon	19308401	19308510	1000	+	.	gene_id "CUFF.11341"; transcript_id "AT3G52050.3"; exon_number "10"; FPKM "2.4215800115"; frac "0.420662"; conf_lo "1.771439"; conf_hi "3.071721"; cov "14.222580";
Chr3	Cufflinks	exon	19308690	19308740	1000	+	.	gene_id "CUFF.11341"; transcript_id "AT3G52050.3"; exon_number "11"; FPKM "2.4215800115"; frac "0.420662"; conf_lo "1.771439"; conf_hi "3.071721"; cov "14.222580";
Chr3	Cufflinks	exon	19308825	19308883	1000	+	.	gene_id "CUFF.11341"; transcript_id "AT3G52050.3"; exon_number "12"; FPKM "2.4215800115"; frac "0.420662"; conf_lo "1.771439"; conf_hi "3.071721"; cov "14.222580";
Chr3	Cufflinks	exon	19308975	19309019	1000	+	.	gene_id "CUFF.11341"; transcript_id "AT3G52050.3"; exon_number "13"; FPKM "2.4215800115"; frac "0.420662"; conf_lo "1.771439"; conf_hi "3.071721"; cov "14.222580";
Chr3	Cufflinks	exon	19309110	19309184	1000	+	.	gene_id "CUFF.11341"; transcript_id "AT3G52050.3"; exon_number "14"; FPKM "2.4215800115"; frac "0.420662"; conf_lo "1.771439"; conf_hi "3.071721"; cov "14.222580";
Chr3	Cufflinks	exon	19309276	19309574	1000	+	.	gene_id "CUFF.11341"; transcript_id "AT3G52050.3"; exon_number "15"; FPKM "2.4215800115"; frac "0.420662"; conf_lo "1.771439"; conf_hi "3.071721"; cov "14.222580";
Chr3	Cufflinks	transcript	19304993	19309574	700	+	.	gene_id "CUFF.11341"; transcript_id "AT3G52050.1"; FPKM "1.6969587079"; frac "0.270447"; conf_lo "1.090109"; conf_hi "2.303809"; cov "9.966688"; full_read_support "yes";
Chr3	Cufflinks	exon	19304993	19305088	700	+	.	gene_id "CUFF.11341"; transcript_id "AT3G52050.1"; exon_number "1"; FPKM "1.6969587079"; frac "0.270447"; conf_lo "1.090109"; conf_hi "2.303809"; cov "9.966688";
Chr3	Cufflinks	exon	19305212	19305353	700	+	.	gene_id "CUFF.11341"; transcript_id "AT3G52050.1"; exon_number "2"; FPKM "1.6969587079"; frac "0.270447"; conf_lo "1.090109"; conf_hi "2.303809"; cov "9.966688";
Chr3	Cufflinks	exon	19305583	19305796	700	+	.	gene_id "CUFF.11341"; transcript_id "AT3G52050.1"; exon_number "3"; FPKM "1.6969587079"; frac "0.270447"; conf_lo "1.090109"; conf_hi "2.303809"; cov "9.966688";
Chr3	Cufflinks	exon	19305884	19305963	700	+	.	gene_id "CUFF.11341"; transcript_id "AT3G52050.1"; exon_number "4"; FPKM "1.6969587079"; frac "0.270447"; conf_lo "1.090109"; conf_hi "2.303809"; cov "9.966688";
Chr3	Cufflinks	exon	19306175	19306213	700	+	.	gene_id "CUFF.11341"; transcript_id "AT3G52050.1"; exon_number "5"; FPKM "1.6969587079"; frac "0.270447"; conf_lo "1.090109"; conf_hi "2.303809"; cov "9.966688";
Chr3	Cufflinks	exon	19306334	19306352	700	+	.	gene_id "CUFF.11341"; transcript_id "AT3G52050.1"; exon_number "6"; FPKM "1.6969587079"; frac "0.270447"; conf_lo "1.090109"; conf_hi "2.303809"; cov "9.966688";
Chr3	Cufflinks	exon	19307082	19307135	700	+	.	gene_id "CUFF.11341"; transcript_id "AT3G52050.1"; exon_number "7"; FPKM "1.6969587079"; frac "0.270447"; conf_lo "1.090109"; conf_hi "2.303809"; cov "9.966688";
Chr3	Cufflinks	exon	19307795	19307922	700	+	.	gene_id "CUFF.11341"; transcript_id "AT3G52050.1"; exon_number "8"; FPKM "1.6969587079"; frac "0.270447"; conf_lo "1.090109"; conf_hi "2.303809"; cov "9.966688";
Chr3	Cufflinks	exon	19308002	19308070	700	+	.	gene_id "CUFF.11341"; transcript_id "AT3G52050.1"; exon_number "9"; FPKM "1.6969587079"; frac "0.270447"; conf_lo "1.090109"; conf_hi "2.303809"; cov "9.966688";
Chr3	Cufflinks	exon	19308185	19308270	700	+	.	gene_id "CUFF.11341"; transcript_id "AT3G52050.1"; exon_number "10"; FPKM "1.6969587079"; frac "0.270447"; conf_lo "1.090109"; conf_hi "2.303809"; cov "9.966688";
Chr3	Cufflinks	exon	19308401	19308510	700	+	.	gene_id "CUFF.11341"; transcript_id "AT3G52050.1"; exon_number "11"; FPKM "1.6969587079"; frac "0.270447"; conf_lo "1.090109"; conf_hi "2.303809"; cov "9.966688";
Chr3	Cufflinks	exon	19308690	19308740	700	+	.	gene_id "CUFF.11341"; transcript_id "AT3G52050.1"; exon_number "12"; FPKM "1.6969587079"; frac "0.270447"; conf_lo "1.090109"; conf_hi "2.303809"; cov "9.966688";
Chr3	Cufflinks	exon	19308825	19308883	700	+	.	gene_id "CUFF.11341"; transcript_id "AT3G52050.1"; exon_number "13"; FPKM "1.6969587079"; frac "0.270447"; conf_lo "1.090109"; conf_hi "2.303809"; cov "9.966688";
Chr3	Cufflinks	exon	19308975	19309019	700	+	.	gene_id "CUFF.11341"; transcript_id "AT3G52050.1"; exon_number "14"; FPKM "1.6969587079"; frac "0.270447"; conf_lo "1.090109"; conf_hi "2.303809"; cov "9.966688";
Chr3	Cufflinks	exon	19309110	19309184	700	+	.	gene_id "CUFF.11341"; transcript_id "AT3G52050.1"; exon_number "15"; FPKM "1.6969587079"; frac "0.270447"; conf_lo "1.090109"; conf_hi "2.303809"; cov "9.966688";
Chr3	Cufflinks	exon	19309276	19309574	700	+	.	gene_id "CUFF.11341"; transcript_id "AT3G52050.1"; exon_number "16"; FPKM "1.6969587079"; frac "0.270447"; conf_lo "1.090109"; conf_hi "2.303809"; cov "9.966688";
Chr3	Cufflinks	transcript	19304993	19309580	1	+	.	gene_id "CUFF.11341"; transcript_id "AT3G52050.5"; FPKM "0.0000000000"; frac "0.000000"; conf_lo "0.000000"; conf_hi "0.066608"; cov "0.000000"; full_read_support "no";
Chr3	Cufflinks	exon	19304993	19305353	1	+	.	gene_id "CUFF.11341"; transcript_id "AT3G52050.5"; exon_number "1"; FPKM "0.0000000000"; frac "0.000000"; conf_lo "0.000000"; conf_hi "0.066608"; cov "0.000000";
Chr3	Cufflinks	exon	19305583	19305796	1	+	.	gene_id "CUFF.11341"; transcript_id "AT3G52050.5"; exon_number "2"; FPKM "0.0000000000"; frac "0.000000"; conf_lo "0.000000"; conf_hi "0.066608"; cov "0.000000";
Chr3	Cufflinks	exon	19305884	19305963	1	+	.	gene_id "CUFF.11341"; transcript_id "AT3G52050.5"; exon_number "3"; FPKM "0.0000000000"; frac "0.000000"; conf_lo "0.000000"; conf_hi "0.066608"; cov "0.000000";
Chr3	Cufflinks	exon	19306175	19306213	1	+	.	gene_id "CUFF.11341"; transcript_id "AT3G52050.5"; exon_number "4"; FPKM "0.0000000000"; frac "0.000000"; conf_lo "0.000000"; conf_hi "0.066608"; cov "0.000000";
Chr3	Cufflinks	exon	19306334	19306352	1	+	.	gene_id "CUFF.11341"; transcript_id "AT3G52050.5"; exon_number "5"; FPKM "0.0000000000"; frac "0.000000"; conf_lo "0.000000"; conf_hi "0.066608"; cov "0.000000";
Chr3	Cufflinks	exon	19307795	19307922	1	+	.	gene_id "CUFF.11341"; transcript_id "AT3G52050.5"; exon_number "6"; FPKM "0.0000000000"; frac "0.000000"; conf_lo "0.000000"; conf_hi "0.066608"; cov "0.000000";
Chr3	Cufflinks	exon	19308002	19308070	1	+	.	gene_id "CUFF.11341"; transcript_id "AT3G52050.5"; exon_number "7"; FPKM "0.0000000000"; frac "0.000000"; conf_lo "0.000000"; conf_hi "0.066608"; cov "0.000000";
Chr3	Cufflinks	exon	19308185	19308270	1	+	.	gene_id "CUFF.11341"; transcript_id "AT3G52050.5"; exon_number "8"; FPKM "0.0000000000"; frac "0.000000"; conf_lo "0.000000"; conf_hi "0.066608"; cov "0.000000";
Chr3	Cufflinks	exon	19308401	19308510	1	+	.	gene_id "CUFF.11341"; transcript_id "AT3G52050.5"; exon_number "9"; FPKM "0.0000000000"; frac "0.000000"; conf_lo "0.000000"; conf_hi "0.066608"; cov "0.000000";
Chr3	Cufflinks	exon	19308690	19308740	1	+	.	gene_id "CUFF.11341"; transcript_id "AT3G52050.5"; exon_number "10"; FPKM "0.0000000000"; frac "0.000000"; conf_lo "0.000000"; conf_hi "0.066608"; cov "0.000000";
Chr3	Cufflinks	exon	19308825	19309019	1	+	.	gene_id "CUFF.11341"; transcript_id "AT3G52050.5"; exon_number "11"; FPKM "0.0000000000"; frac "0.000000"; conf_lo "0.000000"; conf_hi "0.066608"; cov "0.000000";
Chr3	Cufflinks	exon	19309110	19309184	1	+	.	gene_id "CUFF.11341"; transcript_id "AT3G52050.5"; exon_number "12"; FPKM "0.0000000000"; frac "0.000000"; conf_lo "0.000000"; conf_hi "0.066608"; cov "0.000000";
Chr3	Cufflinks	exon	19309276	19309580	1	+	.	gene_id "CUFF.11341"; transcript_id "AT3G52050.5"; exon_number "13"; FPKM "0.0000000000"; frac "0.000000"; conf_lo "0.000000"; conf_hi "0.066608"; cov "0.000000";
Chr3	Cufflinks	transcript	19307140	19307764	1000	+	.	gene_id "CUFF.11342"; transcript_id "CUFF.11342.1"; FPKM "1.4386550264"; frac "1.000000"; conf_lo "0.604897"; conf_hi "2.272413"; cov "8.428801"; full_read_support "yes";
Chr3	Cufflinks	exon	19307140	19307764	1000	+	.	gene_id "CUFF.11342"; transcript_id "CUFF.11342.1"; exon_number "1"; FPKM "1.4386550264"; frac "1.000000"; conf_lo "0.604897"; conf_hi "2.272413"; cov "8.428801";
Chr3	Cufflinks	transcript	19310059	19310362	1	-	.	gene_id "AT3G52055"; transcript_id "AT3G52055.1"; FPKM "0.0000000000"; frac "0.000000"; conf_lo "0.000000"; conf_hi "0.000000"; cov "0.000000"; full_read_support "no";
Chr3	Cufflinks	exon	19310059	19310362	1	-	.	gene_id "AT3G52055"; transcript_id "AT3G52055.1"; exon_number "1"; FPKM "0.0000000000"; frac "0.000000"; conf_lo "0.000000"; conf_hi "0.000000"; cov "0.000000";
Chr3	Cufflinks	transcript	19310532	19312286	1000	-	.	gene_id "CUFF.11343"; transcript_id "AT3G52060.1"; FPKM "11.1191985419"; frac "0.589185"; conf_lo "9.782133"; conf_hi "12.456264"; cov "65.278547"; full_read_support "yes";
Chr3	Cufflinks	exon	19310532	19310879	1000	-	.	gene_id "CUFF.11343"; transcript_id "AT3G52060.1"; exon_number "1"; FPKM "11.1191985419"; frac "0.589185"; conf_lo "9.782133"; conf_hi "12.456264"; cov "65.278547";
Chr3	Cufflinks	exon	19310967	19312286	1000	-	.	gene_id "CUFF.11343"; transcript_id "AT3G52060.1"; exon_number "2"; FPKM "11.1191985419"; frac "0.589185"; conf_lo "9.782133"; conf_hi "12.456264"; cov "65.278547";
Chr3	Cufflinks	transcript	19310533	19312286	1	-	.	gene_id "CUFF.11343"; transcript_id "AT3G52060.2"; FPKM "0.0000000000"; frac "0.000000"; conf_lo "0.000000"; conf_hi "0.065666"; cov "0.000000"; full_read_support "yes";
Chr3	Cufflinks	exon	19310533	19312286	1	-	.	gene_id "CUFF.11343"; transcript_id "AT3G52060.2"; exon_number "1"; FPKM "0.0000000000"; frac "0.000000"; conf_lo "0.000000"; conf_hi "0.065666"; cov "0.000000";
Chr3	Cufflinks	transcript	19312684	19314577	1	-	.	gene_id "CUFF.11343"; transcript_id "AT3G52072.1"; FPKM "0.0000000000"; frac "0.000000"; conf_lo "0.000000"; conf_hi "0.106931"; cov "0.000000"; full_read_support "no";
Chr3	Cufflinks	exon	19312684	19313125	1	-	.	gene_id "CUFF.11343"; transcript_id "AT3G52072.1"; exon_number "1"; FPKM "0.0000000000"; frac "0.000000"; conf_lo "0.000000"; conf_hi "0.106931"; cov "0.000000";
Chr3	Cufflinks	exon	19313234	19313532	1	-	.	gene_id "CUFF.11343"; transcript_id "AT3G52072.1"; exon_number "2"; FPKM "0.0000000000"; frac "0.000000"; conf_lo "0.000000"; conf_hi "0.106931"; cov "0.000000";
Chr3	Cufflinks	exon	19313646	19313836	1	-	.	gene_id "CUFF.11343"; transcript_id "AT3G52072.1"; exon_number "3"; FPKM "0.0000000000"; frac "0.000000"; conf_lo "0.000000"; conf_hi "0.106931"; cov "0.000000";
Chr3	Cufflinks	exon	19314091	19314213	1	-	.	gene_id "CUFF.11343"; transcript_id "AT3G52072.1"; exon_number "4"; FPKM "0.0000000000"; frac "0.000000"; conf_lo "0.000000"; conf_hi "0.106931"; cov "0.000000";
Chr3	Cufflinks	exon	19314479	19314577	1	-	.	gene_id "CUFF.11343"; transcript_id "AT3G52072.1"; exon_number "5"; FPKM "0.0000000000"; frac "0.000000"; conf_lo "0.000000"; conf_hi "0.106931"; cov "0.000000";
Chr3	Cufflinks	transcript	19313960	19314731	1	-	.	gene_id "CUFF.11343"; transcript_id "AT3G52072.2"; FPKM "0.0000000000"; frac "0.000000"; conf_lo "0.000000"; conf_hi "0.331627"; cov "0.000000"; full_read_support "yes";
Chr3	Cufflinks	exon	19313960	19314213	1	-	.	gene_id "CUFF.11343"; transcript_id "AT3G52072.2"; exon_number "1"; FPKM "0.0000000000"; frac "0.000000"; conf_lo "0.000000"; conf_hi "0.331627"; cov "0.000000";
Chr3	Cufflinks	exon	19314479	19314731	1	-	.	gene_id "CUFF.11343"; transcript_id "AT3G52072.2"; exon_number "2"; FPKM "0.0000000000"; frac "0.000000"; conf_lo "0.000000"; conf_hi "0.331627"; cov "0.000000";
Chr3	Cufflinks	transcript	19312718	19313224	1000	+	.	gene_id "CUFF.11344"; transcript_id "AT3G52070.1"; FPKM "23.3045768067"; frac "0.258834"; conf_lo "19.096705"; conf_hi "27.512449"; cov "136.816418"; full_read_support "yes";
Chr3	Cufflinks	exon	19312718	19313224	1000	+	.	gene_id "CUFF.11344"; transcript_id "AT3G52070.1"; exon_number "1"; FPKM "23.3045768067"; frac "0.258834"; conf_lo "19.096705"; conf_hi "27.512449"; cov "136.816418";
Chr3	Cufflinks	transcript	19312753	19313466	1	+	.	gene_id "CUFF.11344"; transcript_id "AT3G52070.2"; FPKM "0.0000000000"; frac "0.000000"; conf_lo "0.000000"; conf_hi "0.292679"; cov "0.000000"; full_read_support "no";
Chr3	Cufflinks	exon	19312753	19313093	1	+	.	gene_id "CUFF.11344"; transcript_id "AT3G52070.2"; exon_number "1"; FPKM "0.0000000000"; frac "0.000000"; conf_lo "0.000000"; conf_hi "0.292679"; cov "0.000000";
Chr3	Cufflinks	exon	19313260	19313466	1	+	.	gene_id "CUFF.11344"; transcript_id "AT3G52070.2"; exon_number "2"; FPKM "0.0000000000"; frac "0.000000"; conf_lo "0.000000"; conf_hi "0.292679"; cov "0.000000";
Chr3	Cufflinks	transcript	19315043	19317843	1	+	.	gene_id "AT3G52080"; transcript_id "AT3G52080.1"; FPKM "0.0000000000"; frac "0.000000"; conf_lo "0.000000"; conf_hi "0.000000"; cov "0.000000"; full_read_support "no";
Chr3	Cufflinks	exon	19315043	19315260	1	+	.	gene_id "AT3G52080"; transcript_id "AT3G52080.1"; exon_number "1"; FPKM "0.0000000000"; frac "0.000000"; conf_lo "0.000000"; conf_hi "0.000000"; cov "0.000000";
Chr3	Cufflinks	exon	19315335	19316339	1	+	.	gene_id "AT3G52080"; transcript_id "AT3G52080.1"; exon_number "2"; FPKM "0.0000000000"; frac "0.000000"; conf_lo "0.000000"; conf_hi "0.000000"; cov "0.000000";
Chr3	Cufflinks	exon	19316433	19317038	1	+	.	gene_id "AT3G52080"; transcript_id "AT3G52080.1"; exon_number "3"; FPKM "0.0000000000"; frac "0.000000"; conf_lo "0.000000"; conf_hi "0.000000"; cov "0.000000";
Chr3	Cufflinks	exon	19317112	19317843	1	+	.	gene_id "AT3G52080"; transcript_id "AT3G52080.1"; exon_number "4"; FPKM "0.0000000000"; frac "0.000000"; conf_lo "0.000000"; conf_hi "0.000000"; cov "0.000000";
Chr3	Cufflinks	transcript	19317849	19319123	1	-	.	gene_id "CUFF.11345"; transcript_id "AT3G52090.2"; FPKM "0.0000000000"; frac "0.000000"; conf_lo "0.000000"; conf_hi "0.173991"; cov "0.000000"; full_read_support "no";
Chr3	Cufflinks	exon	19317849	19318101	1	-	.	gene_id "CUFF.11345"; transcript_id "AT3G52090.2"; exon_number "1"; FPKM "0.0000000000"; frac "0.000000"; conf_lo "0.000000"; conf_hi "0.173991"; cov "0.000000";
Chr3	Cufflinks	exon	19318227	19318322	1	-	.	gene_id "CUFF.11345"; transcript_id "AT3G52090.2"; exon_number "2"; FPKM "0.0000000000"; frac "0.000000"; conf_lo "0.000000"; conf_hi "0.173991"; cov "0.000000";
Chr3	Cufflinks	exon	19318411	19318500	1	-	.	gene_id "CUFF.11345"; transcript_id "AT3G52090.2"; exon_number "3"; FPKM "0.0000000000"; frac "0.000000"; conf_lo "0.000000"; conf_hi "0.173991"; cov "0.000000";
Chr3	Cufflinks	exon	19318607	19318685	1	-	.	gene_id "CUFF.11345"; transcript_id "AT3G52090.2"; exon_number "4"; FPKM "0.0000000000"; frac "0.000000"; conf_lo "0.000000"; conf_hi "0.173991"; cov "0.000000";
Chr3	Cufflinks	exon	19318775	19318864	1	-	.	gene_id "CUFF.11345"; transcript_id "AT3G52090.2"; exon_number "5"; FPKM "0.0000000000"; frac "0.000000"; conf_lo "0.000000"; conf_hi "0.173991"; cov "0.000000";
Chr3	Cufflinks	exon	19318946	19319123	1	-	.	gene_id "CUFF.11345"; transcript_id "AT3G52090.2"; exon_number "6"; FPKM "0.0000000000"; frac "0.000000"; conf_lo "0.000000"; conf_hi "0.173991"; cov "0.000000";
Chr3	Cufflinks	transcript	19317853	19319080	1000	-	.	gene_id "CUFF.11345"; transcript_id "AT3G52090.1"; FPKM "37.0365988767"; frac "0.517173"; conf_lo "32.617688"; conf_hi "41.455510"; cov "217.418446"; full_read_support "yes";
Chr3	Cufflinks	exon	19317853	19318101	1000	-	.	gene_id "CUFF.11345"; transcript_id "AT3G52090.1"; exon_number "1"; FPKM "37.0365988767"; frac "0.517173"; conf_lo "32.617688"; conf_hi "41.455510"; cov "217.418446";
Chr3	Cufflinks	exon	19318227	19318322	1000	-	.	gene_id "CUFF.11345"; transcript_id "AT3G52090.1"; exon_number "2"; FPKM "37.0365988767"; frac "0.517173"; conf_lo "32.617688"; conf_hi "41.455510"; cov "217.418446";
Chr3	Cufflinks	exon	19318607	19318685	1000	-	.	gene_id "CUFF.11345"; transcript_id "AT3G52090.1"; exon_number "3"; FPKM "37.0365988767"; frac "0.517173"; conf_lo "32.617688"; conf_hi "41.455510"; cov "217.418446";
Chr3	Cufflinks	exon	19318775	19318864	1000	-	.	gene_id "CUFF.11345"; transcript_id "AT3G52090.1"; exon_number "4"; FPKM "37.0365988767"; frac "0.517173"; conf_lo "32.617688"; conf_hi "41.455510"; cov "217.418446";
Chr3	Cufflinks	exon	19318946	19319080	1000	-	.	gene_id "CUFF.11345"; transcript_id "AT3G52090.1"; exon_number "5"; FPKM "37.0365988767"; frac "0.517173"; conf_lo "32.617688"; conf_hi "41.455510"; cov "217.418446";
Chr3	Cufflinks	transcript	19353972	19357074	321	-	.	gene_id "CUFF.11345"; transcript_id "AT3G52190.1"; FPKM "11.9013455723"; frac "0.482827"; conf_lo "10.437622"; conf_hi "13.365069"; cov "69.865272"; full_read_support "yes";
Chr3	Cufflinks	exon	19353972	19354310	321	-	.	gene_id "CUFF.11345"; transcript_id "AT3G52190.1"; exon_number "1"; FPKM "11.9013455723"; frac "0.482827"; conf_lo "10.437622"; conf_hi "13.365069"; cov "69.865272";
Chr3	Cufflinks	exon	19354406	19354476	321	-	.	gene_id "CUFF.11345"; transcript_id "AT3G52190.1"; exon_number "2"; FPKM "11.9013455723"; frac "0.482827"; conf_lo "10.437622"; conf_hi "13.365069"; cov "69.865272";
Chr3	Cufflinks	exon	19354573	19354692	321	-	.	gene_id "CUFF.11345"; transcript_id "AT3G52190.1"; exon_number "3"; FPKM "11.9013455723"; frac "0.482827"; conf_lo "10.437622"; conf_hi "13.365069"; cov "69.865272";
Chr3	Cufflinks	exon	19354781	19354901	321	-	.	gene_id "CUFF.11345"; transcript_id "AT3G52190.1"; exon_number "4"; FPKM "11.9013455723"; frac "0.482827"; conf_lo "10.437622"; conf_hi "13.365069"; cov "69.865272";
Chr3	Cufflinks	exon	19354987	19355059	321	-	.	gene_id "CUFF.11345"; transcript_id "AT3G52190.1"; exon_number "5"; FPKM "11.9013455723"; frac "0.482827"; conf_lo "10.437622"; conf_hi "13.365069"; cov "69.865272";
Chr3	Cufflinks	exon	19355276	19355375	321	-	.	gene_id "CUFF.11345"; transcript_id "AT3G52190.1"; exon_number "6"; FPKM "11.9013455723"; frac "0.482827"; conf_lo "10.437622"; conf_hi "13.365069"; cov "69.865272";
Chr3	Cufflinks	exon	19355572	19355663	321	-	.	gene_id "CUFF.11345"; transcript_id "AT3G52190.1"; exon_number "7"; FPKM "11.9013455723"; frac "0.482827"; conf_lo "10.437622"; conf_hi "13.365069"; cov "69.865272";
Chr3	Cufflinks	exon	19355744	19355876	321	-	.	gene_id "CUFF.11345"; transcript_id "AT3G52190.1"; exon_number "8"; FPKM "11.9013455723"; frac "0.482827"; conf_lo "10.437622"; conf_hi "13.365069"; cov "69.865272";
Chr3	Cufflinks	exon	19356362	19356462	321	-	.	gene_id "CUFF.11345"; transcript_id "AT3G52190.1"; exon_number "9"; FPKM "11.9013455723"; frac "0.482827"; conf_lo "10.437622"; conf_hi "13.365069"; cov "69.865272";
Chr3	Cufflinks	exon	19356719	19357074	321	-	.	gene_id "CUFF.11345"; transcript_id "AT3G52190.1"; exon_number "10"; FPKM "11.9013455723"; frac "0.482827"; conf_lo "10.437622"; conf_hi "13.365069"; cov "69.865272";
Chr3	Cufflinks	transcript	19319301	19322951	178	+	.	gene_id "CUFF.11346"; transcript_id "CUFF.11346.1"; FPKM "0.4817023005"; frac "0.156377"; conf_lo "0.211542"; conf_hi "0.751863"; cov "2.828583"; full_read_support "yes";
Chr3	Cufflinks	exon	19319301	19319374	178	+	.	gene_id "CUFF.11346"; transcript_id "CUFF.11346.1"; exon_number "1"; FPKM "0.4817023005"; frac "0.156377"; conf_lo "0.211542"; conf_hi "0.751863"; cov "2.828583";
Chr3	Cufflinks	exon	19319490	19319830	178	+	.	gene_id "CUFF.11346"; transcript_id "CUFF.11346.1"; exon_number "2"; FPKM "0.4817023005"; frac "0.156377"; conf_lo "0.211542"; conf_hi "0.751863"; cov "2.828583";
Chr3	Cufflinks	exon	19320104	19320277	178	+	.	gene_id "CUFF.11346"; transcript_id "CUFF.11346.1"; exon_number "3"; FPKM "0.4817023005"; frac "0.156377"; conf_lo "0.211542"; conf_hi "0.751863"; cov "2.828583";
Chr3	Cufflinks	exon	19320356	19320405	178	+	.	gene_id "CUFF.11346"; transcript_id "CUFF.11346.1"; exon_number "4"; FPKM "0.4817023005"; frac "0.156377"; conf_lo "0.211542"; conf_hi "0.751863"; cov "2.828583";
Chr3	Cufflinks	exon	19320516	19320777	178	+	.	gene_id "CUFF.11346"; transcript_id "CUFF.11346.1"; exon_number "5"; FPKM "0.4817023005"; frac "0.156377"; conf_lo "0.211542"; conf_hi "0.751863"; cov "2.828583";
Chr3	Cufflinks	exon	19320861	19320939	178	+	.	gene_id "CUFF.11346"; transcript_id "CUFF.11346.1"; exon_number "6"; FPKM "0.4817023005"; frac "0.156377"; conf_lo "0.211542"; conf_hi "0.751863"; cov "2.828583";
Chr3	Cufflinks	exon	19321151	19321233	178	+	.	gene_id "CUFF.11346"; transcript_id "CUFF.11346.1"; exon_number "7"; FPKM "0.4817023005"; frac "0.156377"; conf_lo "0.211542"; conf_hi "0.751863"; cov "2.828583";
Chr3	Cufflinks	exon	19321340	19321418	178	+	.	gene_id "CUFF.11346"; transcript_id "CUFF.11346.1"; exon_number "8"; FPKM "0.4817023005"; frac "0.156377"; conf_lo "0.211542"; conf_hi "0.751863"; cov "2.828583";
Chr3	Cufflinks	exon	19321544	19321922	178	+	.	gene_id "CUFF.11346"; transcript_id "CUFF.11346.1"; exon_number "9"; FPKM "0.4817023005"; frac "0.156377"; conf_lo "0.211542"; conf_hi "0.751863"; cov "2.828583";
Chr3	Cufflinks	exon	19322054	19322543	178	+	.	gene_id "CUFF.11346"; transcript_id "CUFF.11346.1"; exon_number "10"; FPKM "0.4817023005"; frac "0.156377"; conf_lo "0.211542"; conf_hi "0.751863"; cov "2.828583";
Chr3	Cufflinks	exon	19322626	19322951	178	+	.	gene_id "CUFF.11346"; transcript_id "CUFF.11346.1"; exon_number "11"; FPKM "0.4817023005"; frac "0.156377"; conf_lo "0.211542"; conf_hi "0.751863"; cov "2.828583";
Chr3	Cufflinks	transcript	19319301	19322951	1000	+	.	gene_id "CUFF.11346"; transcript_id "CUFF.11346.2"; FPKM "2.6997224302"; frac "0.843623"; conf_lo "2.138396"; conf_hi "3.261049"; cov "15.852919"; full_read_support "yes";
Chr3	Cufflinks	exon	19319301	19319374	1000	+	.	gene_id "CUFF.11346"; transcript_id "CUFF.11346.2"; exon_number "1"; FPKM "2.6997224302"; frac "0.843623"; conf_lo "2.138396"; conf_hi "3.261049"; cov "15.852919";
Chr3	Cufflinks	exon	19319490	19319830	1000	+	.	gene_id "CUFF.11346"; transcript_id "CUFF.11346.2"; exon_number "2"; FPKM "2.6997224302"; frac "0.843623"; conf_lo "2.138396"; conf_hi "3.261049"; cov "15.852919";
Chr3	Cufflinks	exon	19320104	19320277	1000	+	.	gene_id "CUFF.11346"; transcript_id "CUFF.11346.2"; exon_number "3"; FPKM "2.6997224302"; frac "0.843623"; conf_lo "2.138396"; conf_hi "3.261049"; cov "15.852919";
Chr3	Cufflinks	exon	19320356	19320405	1000	+	.	gene_id "CUFF.11346"; transcript_id "CUFF.11346.2"; exon_number "4"; FPKM "2.6997224302"; frac "0.843623"; conf_lo "2.138396"; conf_hi "3.261049"; cov "15.852919";
Chr3	Cufflinks	exon	19320516	19320608	1000	+	.	gene_id "CUFF.11346"; transcript_id "CUFF.11346.2"; exon_number "5"; FPKM "2.6997224302"; frac "0.843623"; conf_lo "2.138396"; conf_hi "3.261049"; cov "15.852919";
Chr3	Cufflinks	exon	19320689	19320777	1000	+	.	gene_id "CUFF.11346"; transcript_id "CUFF.11346.2"; exon_number "6"; FPKM "2.6997224302"; frac "0.843623"; conf_lo "2.138396"; conf_hi "3.261049"; cov "15.852919";
Chr3	Cufflinks	exon	19320861	19320939	1000	+	.	gene_id "CUFF.11346"; transcript_id "CUFF.11346.2"; exon_number "7"; FPKM "2.6997224302"; frac "0.843623"; conf_lo "2.138396"; conf_hi "3.261049"; cov "15.852919";
Chr3	Cufflinks	exon	19321151	19321233	1000	+	.	gene_id "CUFF.11346"; transcript_id "CUFF.11346.2"; exon_number "8"; FPKM "2.6997224302"; frac "0.843623"; conf_lo "2.138396"; conf_hi "3.261049"; cov "15.852919";
Chr3	Cufflinks	exon	19321340	19321418	1000	+	.	gene_id "CUFF.11346"; transcript_id "CUFF.11346.2"; exon_number "9"; FPKM "2.6997224302"; frac "0.843623"; conf_lo "2.138396"; conf_hi "3.261049"; cov "15.852919";
Chr3	Cufflinks	exon	19321544	19321922	1000	+	.	gene_id "CUFF.11346"; transcript_id "CUFF.11346.2"; exon_number "10"; FPKM "2.6997224302"; frac "0.843623"; conf_lo "2.138396"; conf_hi "3.261049"; cov "15.852919";
Chr3	Cufflinks	exon	19322054	19322543	1000	+	.	gene_id "CUFF.11346"; transcript_id "CUFF.11346.2"; exon_number "11"; FPKM "2.6997224302"; frac "0.843623"; conf_lo "2.138396"; conf_hi "3.261049"; cov "15.852919";
Chr3	Cufflinks	exon	19322626	19322951	1000	+	.	gene_id "CUFF.11346"; transcript_id "CUFF.11346.2"; exon_number "12"; FPKM "2.6997224302"; frac "0.843623"; conf_lo "2.138396"; conf_hi "3.261049"; cov "15.852919";
Chr3	Cufflinks	transcript	19319343	19322773	1	+	.	gene_id "CUFF.11346"; transcript_id "AT3G52100.1"; FPKM "0.0000000000"; frac "0.000000"; conf_lo "0.000000"; conf_hi "0.053968"; cov "0.000000"; full_read_support "no";
Chr3	Cufflinks	exon	19319343	19319374	1	+	.	gene_id "CUFF.11346"; transcript_id "AT3G52100.1"; exon_number "1"; FPKM "0.0000000000"; frac "0.000000"; conf_lo "0.000000"; conf_hi "0.053968"; cov "0.000000";
Chr3	Cufflinks	exon	19319490	19319829	1	+	.	gene_id "CUFF.11346"; transcript_id "AT3G52100.1"; exon_number "2"; FPKM "0.0000000000"; frac "0.000000"; conf_lo "0.000000"; conf_hi "0.053968"; cov "0.000000";
Chr3	Cufflinks	exon	19319908	19319961	1	+	.	gene_id "CUFF.11346"; transcript_id "AT3G52100.1"; exon_number "3"; FPKM "0.0000000000"; frac "0.000000"; conf_lo "0.000000"; conf_hi "0.053968"; cov "0.000000";
Chr3	Cufflinks	exon	19320103	19320277	1	+	.	gene_id "CUFF.11346"; transcript_id "AT3G52100.1"; exon_number "4"; FPKM "0.0000000000"; frac "0.000000"; conf_lo "0.000000"; conf_hi "0.053968"; cov "0.000000";
Chr3	Cufflinks	exon	19320356	19320405	1	+	.	gene_id "CUFF.11346"; transcript_id "AT3G52100.1"; exon_number "5"; FPKM "0.0000000000"; frac "0.000000"; conf_lo "0.000000"; conf_hi "0.053968"; cov "0.000000";
Chr3	Cufflinks	exon	19320516	19320608	1	+	.	gene_id "CUFF.11346"; transcript_id "AT3G52100.1"; exon_number "6"; FPKM "0.0000000000"; frac "0.000000"; conf_lo "0.000000"; conf_hi "0.053968"; cov "0.000000";
Chr3	Cufflinks	exon	19320689	19320777	1	+	.	gene_id "CUFF.11346"; transcript_id "AT3G52100.1"; exon_number "7"; FPKM "0.0000000000"; frac "0.000000"; conf_lo "0.000000"; conf_hi "0.053968"; cov "0.000000";
Chr3	Cufflinks	exon	19320861	19320939	1	+	.	gene_id "CUFF.11346"; transcript_id "AT3G52100.1"; exon_number "8"; FPKM "0.0000000000"; frac "0.000000"; conf_lo "0.000000"; conf_hi "0.053968"; cov "0.000000";
Chr3	Cufflinks	exon	19321151	19321233	1	+	.	gene_id "CUFF.11346"; transcript_id "AT3G52100.1"; exon_number "9"; FPKM "0.0000000000"; frac "0.000000"; conf_lo "0.000000"; conf_hi "0.053968"; cov "0.000000";
Chr3	Cufflinks	exon	19321340	19321418	1	+	.	gene_id "CUFF.11346"; transcript_id "AT3G52100.1"; exon_number "10"; FPKM "0.0000000000"; frac "0.000000"; conf_lo "0.000000"; conf_hi "0.053968"; cov "0.000000";
Chr3	Cufflinks	exon	19321544	19321922	1	+	.	gene_id "CUFF.11346"; transcript_id "AT3G52100.1"; exon_number "11"; FPKM "0.0000000000"; frac "0.000000"; conf_lo "0.000000"; conf_hi "0.053968"; cov "0.000000";
Chr3	Cufflinks	exon	19322054	19322543	1	+	.	gene_id "CUFF.11346"; transcript_id "AT3G52100.1"; exon_number "12"; FPKM "0.0000000000"; frac "0.000000"; conf_lo "0.000000"; conf_hi "0.053968"; cov "0.000000";
Chr3	Cufflinks	exon	19322626	19322773	1	+	.	gene_id "CUFF.11346"; transcript_id "AT3G52100.1"; exon_number "13"; FPKM "0.0000000000"; frac "0.000000"; conf_lo "0.000000"; conf_hi "0.053968"; cov "0.000000";
Chr3	Cufflinks	transcript	19323174	19324491	390	+	.	gene_id "CUFF.11347"; transcript_id "CUFF.11347.1"; FPKM "5.0416833651"; frac "0.163290"; conf_lo "3.570512"; conf_hi "6.512855"; cov "29.611689"; full_read_support "yes";
Chr3	Cufflinks	exon	19323174	19323613	390	+	.	gene_id "CUFF.11347"; transcript_id "CUFF.11347.1"; exon_number "1"; FPKM "5.0416833651"; frac "0.163290"; conf_lo "3.570512"; conf_hi "6.512855"; cov "29.611689";
Chr3	Cufflinks	exon	19324169	19324491	390	+	.	gene_id "CUFF.11347"; transcript_id "CUFF.11347.1"; exon_number "2"; FPKM "5.0416833651"; frac "0.163290"; conf_lo "3.570512"; conf_hi "6.512855"; cov "29.611689";
Chr3	Cufflinks	transcript	19323332	19323827	1000	+	.	gene_id "CUFF.11347"; transcript_id "AT3G52105.1"; FPKM "12.9175293299"; frac "0.220302"; conf_lo "9.709813"; conf_hi "16.125245"; cov "75.869473"; full_read_support "yes";
Chr3	Cufflinks	exon	19323332	19323827	1000	+	.	gene_id "CUFF.11347"; transcript_id "AT3G52105.1"; exon_number "1"; FPKM "12.9175293299"; frac "0.220302"; conf_lo "9.709813"; conf_hi "16.125245"; cov "75.869473";
Chr3	Cufflinks	transcript	19323750	19325713	1	-	.	gene_id "AT3G52110"; transcript_id "AT3G52110.2"; FPKM "0.0000000000"; frac "0.000000"; conf_lo "0.000000"; conf_hi "0.096155"; cov "0.000000"; full_read_support "no";
Chr3	Cufflinks	exon	19323750	19324050	1	-	.	gene_id "AT3G52110"; transcript_id "AT3G52110.2"; exon_number "1"; FPKM "0.0000000000"; frac "0.000000"; conf_lo "0.000000"; conf_hi "0.096155"; cov "0.000000";
Chr3	Cufflinks	exon	19324195	19324360	1	-	.	gene_id "AT3G52110"; transcript_id "AT3G52110.2"; exon_number "2"; FPKM "0.0000000000"; frac "0.000000"; conf_lo "0.000000"; conf_hi "0.096155"; cov "0.000000";
Chr3	Cufflinks	exon	19324630	19325085	1	-	.	gene_id "AT3G52110"; transcript_id "AT3G52110.2"; exon_number "3"; FPKM "0.0000000000"; frac "0.000000"; conf_lo "0.000000"; conf_hi "0.096155"; cov "0.000000";
Chr3	Cufflinks	exon	19325180	19325229	1	-	.	gene_id "AT3G52110"; transcript_id "AT3G52110.2"; exon_number "4"; FPKM "0.0000000000"; frac "0.000000"; conf_lo "0.000000"; conf_hi "0.096155"; cov "0.000000";
Chr3	Cufflinks	exon	19325347	19325402	1	-	.	gene_id "AT3G52110"; transcript_id "AT3G52110.2"; exon_number "5"; FPKM "0.0000000000"; frac "0.000000"; conf_lo "0.000000"; conf_hi "0.096155"; cov "0.000000";
Chr3	Cufflinks	exon	19325482	19325713	1	-	.	gene_id "AT3G52110"; transcript_id "AT3G52110.2"; exon_number "6"; FPKM "0.0000000000"; frac "0.000000"; conf_lo "0.000000"; conf_hi "0.096155"; cov "0.000000";
Chr3	Cufflinks	transcript	19323772	19325668	1000	-	.	gene_id "AT3G52110"; transcript_id "AT3G52110.1"; FPKM "9.9464100993"; frac "0.616408"; conf_lo "8.498699"; conf_hi "11.394121"; cov "58.418980"; full_read_support "yes";
Chr3	Cufflinks	exon	19323772	19324050	1000	-	.	gene_id "AT3G52110"; transcript_id "AT3G52110.1"; exon_number "1"; FPKM "9.9464100993"; frac "0.616408"; conf_lo "8.498699"; conf_hi "11.394121"; cov "58.418980";
Chr3	Cufflinks	exon	19324195	19324360	1000	-	.	gene_id "AT3G52110"; transcript_id "AT3G52110.1"; exon_number "2"; FPKM "9.9464100993"; frac "0.616408"; conf_lo "8.498699"; conf_hi "11.394121"; cov "58.418980";
Chr3	Cufflinks	exon	19324459	19324542	1000	-	.	gene_id "AT3G52110"; transcript_id "AT3G52110.1"; exon_number "3"; FPKM "9.9464100993"; frac "0.616408"; conf_lo "8.498699"; conf_hi "11.394121"; cov "58.418980";
Chr3	Cufflinks	exon	19324630	19325085	1000	-	.	gene_id "AT3G52110"; transcript_id "AT3G52110.1"; exon_number "4"; FPKM "9.9464100993"; frac "0.616408"; conf_lo "8.498699"; conf_hi "11.394121"; cov "58.418980";
Chr3	Cufflinks	exon	19325180	19325229	1000	-	.	gene_id "AT3G52110"; transcript_id "AT3G52110.1"; exon_number "5"; FPKM "9.9464100993"; frac "0.616408"; conf_lo "8.498699"; conf_hi "11.394121"; cov "58.418980";
Chr3	Cufflinks	exon	19325347	19325402	1000	-	.	gene_id "AT3G52110"; transcript_id "AT3G52110.1"; exon_number "6"; FPKM "9.9464100993"; frac "0.616408"; conf_lo "8.498699"; conf_hi "11.394121"; cov "58.418980";
Chr3	Cufflinks	exon	19325482	19325668	1000	-	.	gene_id "AT3G52110"; transcript_id "AT3G52110.1"; exon_number "7"; FPKM "9.9464100993"; frac "0.616408"; conf_lo "8.498699"; conf_hi "11.394121"; cov "58.418980";
Chr3	Cufflinks	transcript	19326126	19328335	1000	+	.	gene_id "CUFF.11348"; transcript_id "CUFF.11348.1"; FPKM "1.9429451791"; frac "1.000000"; conf_lo "1.446351"; conf_hi "2.439539"; cov "11.408273"; full_read_support "yes";
Chr3	Cufflinks	exon	19326126	19326168	1000	+	.	gene_id "CUFF.11348"; transcript_id "CUFF.11348.1"; exon_number "1"; FPKM "1.9429451791"; frac "1.000000"; conf_lo "1.446351"; conf_hi "2.439539"; cov "11.408273";
Chr3	Cufflinks	exon	19326326	19327449	1000	+	.	gene_id "CUFF.11348"; transcript_id "CUFF.11348.1"; exon_number "2"; FPKM "1.9429451791"; frac "1.000000"; conf_lo "1.446351"; conf_hi "2.439539"; cov "11.408273";
Chr3	Cufflinks	exon	19327596	19328335	1000	+	.	gene_id "CUFF.11348"; transcript_id "CUFF.11348.1"; exon_number "3"; FPKM "1.9429451791"; frac "1.000000"; conf_lo "1.446351"; conf_hi "2.439539"; cov "11.408273";
Chr3	Cufflinks	transcript	19326333	19328323	1	+	.	gene_id "CUFF.11348"; transcript_id "AT3G52115.1"; FPKM "0.0000000000"; frac "0.000000"; conf_lo "0.000000"; conf_hi "0.062035"; cov "0.000000"; full_read_support "yes";
Chr3	Cufflinks	exon	19326333	19327449	1	+	.	gene_id "CUFF.11348"; transcript_id "AT3G52115.1"; exon_number "1"; FPKM "0.0000000000"; frac "0.000000"; conf_lo "0.000000"; conf_hi "0.062035"; cov "0.000000";
Chr3	Cufflinks	exon	19327596	19328323	1	+	.	gene_id "CUFF.11348"; transcript_id "AT3G52115.1"; exon_number "2"; FPKM "0.0000000000"; frac "0.000000"; conf_lo "0.000000"; conf_hi "0.062035"; cov "0.000000";
Chr3	Cufflinks	transcript	19328711	19331970	365	+	.	gene_id "CUFF.11349"; transcript_id "AT3G52120.2"; FPKM "2.0321290426"; frac "0.203592"; conf_lo "1.397537"; conf_hi "2.666721"; cov "11.930004"; full_read_support "yes";
Chr3	Cufflinks	exon	19328711	19328802	365	+	.	gene_id "CUFF.11349"; transcript_id "AT3G52120.2"; exon_number "1"; FPKM "2.0321290426"; frac "0.203592"; conf_lo "1.397537"; conf_hi "2.666721"; cov "11.930004";
Chr3	Cufflinks	exon	19329206	19329630	365	+	.	gene_id "CUFF.11349"; transcript_id "AT3G52120.2"; exon_number "2"; FPKM "2.0321290426"; frac "0.203592"; conf_lo "1.397537"; conf_hi "2.666721"; cov "11.930004";
Chr3	Cufflinks	exon	19330107	19330233	365	+	.	gene_id "CUFF.11349"; transcript_id "AT3G52120.2"; exon_number "3"; FPKM "2.0321290426"; frac "0.203592"; conf_lo "1.397537"; conf_hi "2.666721"; cov "11.930004";
Chr3	Cufflinks	exon	19330367	19330473	365	+	.	gene_id "CUFF.11349"; transcript_id "AT3G52120.2"; exon_number "4"; FPKM "2.0321290426"; frac "0.203592"; conf_lo "1.397537"; conf_hi "2.666721"; cov "11.930004";
Chr3	Cufflinks	exon	19330680	19330841	365	+	.	gene_id "CUFF.11349"; transcript_id "AT3G52120.2"; exon_number "5"; FPKM "2.0321290426"; frac "0.203592"; conf_lo "1.397537"; conf_hi "2.666721"; cov "11.930004";
Chr3	Cufflinks	exon	19330930	19331076	365	+	.	gene_id "CUFF.11349"; transcript_id "AT3G52120.2"; exon_number "6"; FPKM "2.0321290426"; frac "0.203592"; conf_lo "1.397537"; conf_hi "2.666721"; cov "11.930004";
Chr3	Cufflinks	exon	19331153	19331633	365	+	.	gene_id "CUFF.11349"; transcript_id "AT3G52120.2"; exon_number "7"; FPKM "2.0321290426"; frac "0.203592"; conf_lo "1.397537"; conf_hi "2.666721"; cov "11.930004";
Chr3	Cufflinks	exon	19331712	19331970	365	+	.	gene_id "CUFF.11349"; transcript_id "AT3G52120.2"; exon_number "8"; FPKM "2.0321290426"; frac "0.203592"; conf_lo "1.397537"; conf_hi "2.666721"; cov "11.930004";
Chr3	Cufflinks	transcript	19328711	19329956	710	+	.	gene_id "CUFF.11349"; transcript_id "CUFF.11349.2"; FPKM "3.9494471812"; frac "0.159132"; conf_lo "2.661088"; conf_hi "5.237807"; cov "23.185988"; full_read_support "yes";
Chr3	Cufflinks	exon	19328711	19328802	710	+	.	gene_id "CUFF.11349"; transcript_id "CUFF.11349.2"; exon_number "1"; FPKM "3.9494471812"; frac "0.159132"; conf_lo "2.661088"; conf_hi "5.237807"; cov "23.185988";
Chr3	Cufflinks	exon	19329206	19329956	710	+	.	gene_id "CUFF.11349"; transcript_id "CUFF.11349.2"; exon_number "2"; FPKM "3.9494471812"; frac "0.159132"; conf_lo "2.661088"; conf_hi "5.237807"; cov "23.185988";
Chr3	Cufflinks	transcript	19328711	19331970	1000	+	.	gene_id "CUFF.11349"; transcript_id "AT3G52120.1"; FPKM "5.5592212137"; frac "0.519730"; conf_lo "4.491601"; conf_hi "6.626841"; cov "32.636475"; full_read_support "yes";
Chr3	Cufflinks	exon	19328711	19328802	1000	+	.	gene_id "CUFF.11349"; transcript_id "AT3G52120.1"; exon_number "1"; FPKM "5.5592212137"; frac "0.519730"; conf_lo "4.491601"; conf_hi "6.626841"; cov "32.636475";
Chr3	Cufflinks	exon	19329206	19329630	1000	+	.	gene_id "CUFF.11349"; transcript_id "AT3G52120.1"; exon_number "2"; FPKM "5.5592212137"; frac "0.519730"; conf_lo "4.491601"; conf_hi "6.626841"; cov "32.636475";
Chr3	Cufflinks	exon	19330107	19330233	1000	+	.	gene_id "CUFF.11349"; transcript_id "AT3G52120.1"; exon_number "3"; FPKM "5.5592212137"; frac "0.519730"; conf_lo "4.491601"; conf_hi "6.626841"; cov "32.636475";
Chr3	Cufflinks	exon	19330367	19330473	1000	+	.	gene_id "CUFF.11349"; transcript_id "AT3G52120.1"; exon_number "4"; FPKM "5.5592212137"; frac "0.519730"; conf_lo "4.491601"; conf_hi "6.626841"; cov "32.636475";
Chr3	Cufflinks	exon	19330680	19330841	1000	+	.	gene_id "CUFF.11349"; transcript_id "AT3G52120.1"; exon_number "5"; FPKM "5.5592212137"; frac "0.519730"; conf_lo "4.491601"; conf_hi "6.626841"; cov "32.636475";
Chr3	Cufflinks	exon	19330930	19331076	1000	+	.	gene_id "CUFF.11349"; transcript_id "AT3G52120.1"; exon_number "6"; FPKM "5.5592212137"; frac "0.519730"; conf_lo "4.491601"; conf_hi "6.626841"; cov "32.636475";
Chr3	Cufflinks	exon	19331153	19331347	1000	+	.	gene_id "CUFF.11349"; transcript_id "AT3G52120.1"; exon_number "7"; FPKM "5.5592212137"; frac "0.519730"; conf_lo "4.491601"; conf_hi "6.626841"; cov "32.636475";
Chr3	Cufflinks	exon	19331455	19331633	1000	+	.	gene_id "CUFF.11349"; transcript_id "AT3G52120.1"; exon_number "8"; FPKM "5.5592212137"; frac "0.519730"; conf_lo "4.491601"; conf_hi "6.626841"; cov "32.636475";
Chr3	Cufflinks	exon	19331712	19331970	1000	+	.	gene_id "CUFF.11349"; transcript_id "AT3G52120.1"; exon_number "9"; FPKM "5.5592212137"; frac "0.519730"; conf_lo "4.491601"; conf_hi "6.626841"; cov "32.636475";
Chr3	Cufflinks	transcript	19330096	19331903	366	+	.	gene_id "CUFF.11349"; transcript_id "CUFF.11349.4"; FPKM "2.0397399215"; frac "0.117547"; conf_lo "1.125407"; conf_hi "2.954073"; cov "11.974685"; full_read_support "yes";
Chr3	Cufflinks	exon	19330096	19330233	366	+	.	gene_id "CUFF.11349"; transcript_id "CUFF.11349.4"; exon_number "1"; FPKM "2.0397399215"; frac "0.117547"; conf_lo "1.125407"; conf_hi "2.954073"; cov "11.974685";
Chr3	Cufflinks	exon	19330367	19330473	366	+	.	gene_id "CUFF.11349"; transcript_id "CUFF.11349.4"; exon_number "2"; FPKM "2.0397399215"; frac "0.117547"; conf_lo "1.125407"; conf_hi "2.954073"; cov "11.974685";
Chr3	Cufflinks	exon	19330680	19330841	366	+	.	gene_id "CUFF.11349"; transcript_id "CUFF.11349.4"; exon_number "3"; FPKM "2.0397399215"; frac "0.117547"; conf_lo "1.125407"; conf_hi "2.954073"; cov "11.974685";
Chr3	Cufflinks	exon	19330930	19331076	366	+	.	gene_id "CUFF.11349"; transcript_id "CUFF.11349.4"; exon_number "4"; FPKM "2.0397399215"; frac "0.117547"; conf_lo "1.125407"; conf_hi "2.954073"; cov "11.974685";
Chr3	Cufflinks	exon	19331153	19331347	366	+	.	gene_id "CUFF.11349"; transcript_id "CUFF.11349.4"; exon_number "5"; FPKM "2.0397399215"; frac "0.117547"; conf_lo "1.125407"; conf_hi "2.954073"; cov "11.974685";
Chr3	Cufflinks	exon	19331455	19331633	366	+	.	gene_id "CUFF.11349"; transcript_id "CUFF.11349.4"; exon_number "6"; FPKM "2.0397399215"; frac "0.117547"; conf_lo "1.125407"; conf_hi "2.954073"; cov "11.974685";
Chr3	Cufflinks	exon	19331712	19331903	366	+	.	gene_id "CUFF.11349"; transcript_id "CUFF.11349.4"; exon_number "7"; FPKM "2.0397399215"; frac "0.117547"; conf_lo "1.125407"; conf_hi "2.954073"; cov "11.974685";
Chr3	Cufflinks	transcript	19331932	19332473	1	-	.	gene_id "AT3G52130"; transcript_id "AT3G52130.1"; FPKM "0.0000000000"; frac "0.000000"; conf_lo "0.000000"; conf_hi "0.188371"; cov "0.000000"; full_read_support "no";
Chr3	Cufflinks	exon	19331932	19332473	1	-	.	gene_id "AT3G52130"; transcript_id "AT3G52130.1"; exon_number "1"; FPKM "0.0000000000"; frac "0.000000"; conf_lo "0.000000"; conf_hi "0.188371"; cov "0.000000";
Chr3	Cufflinks	transcript	19332828	19341599	1	+	.	gene_id "CUFF.11350"; transcript_id "AT3G52140.4"; FPKM "0.0000000000"; frac "0.000000"; conf_lo "0.000000"; conf_hi "0.022361"; cov "0.000000"; full_read_support "no";
Chr3	Cufflinks	exon	19332828	19333022	1	+	.	gene_id "CUFF.11350"; transcript_id "AT3G52140.4"; exon_number "1"; FPKM "0.0000000000"; frac "0.000000"; conf_lo "0.000000"; conf_hi "0.022361"; cov "0.000000";
Chr3	Cufflinks	exon	19333226	19333538	1	+	.	gene_id "CUFF.11350"; transcript_id "AT3G52140.4"; exon_number "2"; FPKM "0.0000000000"; frac "0.000000"; conf_lo "0.000000"; conf_hi "0.022361"; cov "0.000000";
Chr3	Cufflinks	exon	19333688	19333749	1	+	.	gene_id "CUFF.11350"; transcript_id "AT3G52140.4"; exon_number "3"; FPKM "0.0000000000"; frac "0.000000"; conf_lo "0.000000"; conf_hi "0.022361"; cov "0.000000";
Chr3	Cufflinks	exon	19333953	19334142	1	+	.	gene_id "CUFF.11350"; transcript_id "AT3G52140.4"; exon_number "4"; FPKM "0.0000000000"; frac "0.000000"; conf_lo "0.000000"; conf_hi "0.022361"; cov "0.000000";
Chr3	Cufflinks	exon	19334223	19334363	1	+	.	gene_id "CUFF.11350"; transcript_id "AT3G52140.4"; exon_number "5"; FPKM "0.0000000000"; frac "0.000000"; conf_lo "0.000000"; conf_hi "0.022361"; cov "0.000000";
Chr3	Cufflinks	exon	19334459	19334615	1	+	.	gene_id "CUFF.11350"; transcript_id "AT3G52140.4"; exon_number "6"; FPKM "0.0000000000"; frac "0.000000"; conf_lo "0.000000"; conf_hi "0.022361"; cov "0.000000";
Chr3	Cufflinks	exon	19334696	19334889	1	+	.	gene_id "CUFF.11350"; transcript_id "AT3G52140.4"; exon_number "7"; FPKM "0.0000000000"; frac "0.000000"; conf_lo "0.000000"; conf_hi "0.022361"; cov "0.000000";
Chr3	Cufflinks	exon	19334999	19335100	1	+	.	gene_id "CUFF.11350"; transcript_id "AT3G52140.4"; exon_number "8"; FPKM "0.0000000000"; frac "0.000000"; conf_lo "0.000000"; conf_hi "0.022361"; cov "0.000000";
Chr3	Cufflinks	exon	19335701	19335836	1	+	.	gene_id "CUFF.11350"; transcript_id "AT3G52140.4"; exon_number "9"; FPKM "0.0000000000"; frac "0.000000"; conf_lo "0.000000"; conf_hi "0.022361"; cov "0.000000";
Chr3	Cufflinks	exon	19335905	19336069	1	+	.	gene_id "CUFF.11350"; transcript_id "AT3G52140.4"; exon_number "10"; FPKM "0.0000000000"; frac "0.000000"; conf_lo "0.000000"; conf_hi "0.022361"; cov "0.000000";
Chr3	Cufflinks	exon	19336287	19336602	1	+	.	gene_id "CUFF.11350"; transcript_id "AT3G52140.4"; exon_number "11"; FPKM "0.0000000000"; frac "0.000000"; conf_lo "0.000000"; conf_hi "0.022361"; cov "0.000000";
Chr3	Cufflinks	exon	19336699	19336803	1	+	.	gene_id "CUFF.11350"; transcript_id "AT3G52140.4"; exon_number "12"; FPKM "0.0000000000"; frac "0.000000"; conf_lo "0.000000"; conf_hi "0.022361"; cov "0.000000";
Chr3	Cufflinks	exon	19336968	19337195	1	+	.	gene_id "CUFF.11350"; transcript_id "AT3G52140.4"; exon_number "13"; FPKM "0.0000000000"; frac "0.000000"; conf_lo "0.000000"; conf_hi "0.022361"; cov "0.000000";
Chr3	Cufflinks	exon	19337267	19337407	1	+	.	gene_id "CUFF.11350"; transcript_id "AT3G52140.4"; exon_number "14"; FPKM "0.0000000000"; frac "0.000000"; conf_lo "0.000000"; conf_hi "0.022361"; cov "0.000000";
Chr3	Cufflinks	exon	19337872	19338006	1	+	.	gene_id "CUFF.11350"; transcript_id "AT3G52140.4"; exon_number "15"; FPKM "0.0000000000"; frac "0.000000"; conf_lo "0.000000"; conf_hi "0.022361"; cov "0.000000";
Chr3	Cufflinks	exon	19338097	19338267	1	+	.	gene_id "CUFF.11350"; transcript_id "AT3G52140.4"; exon_number "16"; FPKM "0.0000000000"; frac "0.000000"; conf_lo "0.000000"; conf_hi "0.022361"; cov "0.000000";
Chr3	Cufflinks	exon	19338347	19338433	1	+	.	gene_id "CUFF.11350"; transcript_id "AT3G52140.4"; exon_number "17"; FPKM "0.0000000000"; frac "0.000000"; conf_lo "0.000000"; conf_hi "0.022361"; cov "0.000000";
Chr3	Cufflinks	exon	19338541	19338675	1	+	.	gene_id "CUFF.11350"; transcript_id "AT3G52140.4"; exon_number "18"; FPKM "0.0000000000"; frac "0.000000"; conf_lo "0.000000"; conf_hi "0.022361"; cov "0.000000";
Chr3	Cufflinks	exon	19338746	19338757	1	+	.	gene_id "CUFF.11350"; transcript_id "AT3G52140.4"; exon_number "19"; FPKM "0.0000000000"; frac "0.000000"; conf_lo "0.000000"; conf_hi "0.022361"; cov "0.000000";
Chr3	Cufflinks	exon	19338841	19338978	1	+	.	gene_id "CUFF.11350"; transcript_id "AT3G52140.4"; exon_number "20"; FPKM "0.0000000000"; frac "0.000000"; conf_lo "0.000000"; conf_hi "0.022361"; cov "0.000000";
Chr3	Cufflinks	exon	19339077	19339145	1	+	.	gene_id "CUFF.11350"; transcript_id "AT3G52140.4"; exon_number "21"; FPKM "0.0000000000"; frac "0.000000"; conf_lo "0.000000"; conf_hi "0.022361"; cov "0.000000";
Chr3	Cufflinks	exon	19339249	19339407	1	+	.	gene_id "CUFF.11350"; transcript_id "AT3G52140.4"; exon_number "22"; FPKM "0.0000000000"; frac "0.000000"; conf_lo "0.000000"; conf_hi "0.022361"; cov "0.000000";
Chr3	Cufflinks	exon	19339613	19339669	1	+	.	gene_id "CUFF.11350"; transcript_id "AT3G52140.4"; exon_number "23"; FPKM "0.0000000000"; frac "0.000000"; conf_lo "0.000000"; conf_hi "0.022361"; cov "0.000000";
Chr3	Cufflinks	exon	19339746	19339786	1	+	.	gene_id "CUFF.11350"; transcript_id "AT3G52140.4"; exon_number "24"; FPKM "0.0000000000"; frac "0.000000"; conf_lo "0.000000"; conf_hi "0.022361"; cov "0.000000";
Chr3	Cufflinks	exon	19339881	19340000	1	+	.	gene_id "CUFF.11350"; transcript_id "AT3G52140.4"; exon_number "25"; FPKM "0.0000000000"; frac "0.000000"; conf_lo "0.000000"; conf_hi "0.022361"; cov "0.000000";
Chr3	Cufflinks	exon	19340086	19340395	1	+	.	gene_id "CUFF.11350"; transcript_id "AT3G52140.4"; exon_number "26"; FPKM "0.0000000000"; frac "0.000000"; conf_lo "0.000000"; conf_hi "0.022361"; cov "0.000000";
Chr3	Cufflinks	exon	19340504	19340611	1	+	.	gene_id "CUFF.11350"; transcript_id "AT3G52140.4"; exon_number "27"; FPKM "0.0000000000"; frac "0.000000"; conf_lo "0.000000"; conf_hi "0.022361"; cov "0.000000";
Chr3	Cufflinks	exon	19340706	19340777	1	+	.	gene_id "CUFF.11350"; transcript_id "AT3G52140.4"; exon_number "28"; FPKM "0.0000000000"; frac "0.000000"; conf_lo "0.000000"; conf_hi "0.022361"; cov "0.000000";
Chr3	Cufflinks	exon	19340894	19341599	1	+	.	gene_id "CUFF.11350"; transcript_id "AT3G52140.4"; exon_number "29"; FPKM "0.0000000000"; frac "0.000000"; conf_lo "0.000000"; conf_hi "0.022361"; cov "0.000000";
Chr3	Cufflinks	transcript	19332828	19341502	1	+	.	gene_id "CUFF.11350"; transcript_id "AT3G52140.2"; FPKM "0.0000000000"; frac "0.000000"; conf_lo "0.000000"; conf_hi "0.023032"; cov "0.000000"; full_read_support "no";
Chr3	Cufflinks	exon	19332828	19333022	1	+	.	gene_id "CUFF.11350"; transcript_id "AT3G52140.2"; exon_number "1"; FPKM "0.0000000000"; frac "0.000000"; conf_lo "0.000000"; conf_hi "0.023032"; cov "0.000000";
Chr3	Cufflinks	exon	19333226	19333538	1	+	.	gene_id "CUFF.11350"; transcript_id "AT3G52140.2"; exon_number "2"; FPKM "0.0000000000"; frac "0.000000"; conf_lo "0.000000"; conf_hi "0.023032"; cov "0.000000";
Chr3	Cufflinks	exon	19333688	19333749	1	+	.	gene_id "CUFF.11350"; transcript_id "AT3G52140.2"; exon_number "3"; FPKM "0.0000000000"; frac "0.000000"; conf_lo "0.000000"; conf_hi "0.023032"; cov "0.000000";
Chr3	Cufflinks	exon	19333953	19334142	1	+	.	gene_id "CUFF.11350"; transcript_id "AT3G52140.2"; exon_number "4"; FPKM "0.0000000000"; frac "0.000000"; conf_lo "0.000000"; conf_hi "0.023032"; cov "0.000000";
Chr3	Cufflinks	exon	19334223	19334363	1	+	.	gene_id "CUFF.11350"; transcript_id "AT3G52140.2"; exon_number "5"; FPKM "0.0000000000"; frac "0.000000"; conf_lo "0.000000"; conf_hi "0.023032"; cov "0.000000";
Chr3	Cufflinks	exon	19334459	19334615	1	+	.	gene_id "CUFF.11350"; transcript_id "AT3G52140.2"; exon_number "6"; FPKM "0.0000000000"; frac "0.000000"; conf_lo "0.000000"; conf_hi "0.023032"; cov "0.000000";
Chr3	Cufflinks	exon	19334696	19334889	1	+	.	gene_id "CUFF.11350"; transcript_id "AT3G52140.2"; exon_number "7"; FPKM "0.0000000000"; frac "0.000000"; conf_lo "0.000000"; conf_hi "0.023032"; cov "0.000000";
Chr3	Cufflinks	exon	19334999	19335100	1	+	.	gene_id "CUFF.11350"; transcript_id "AT3G52140.2"; exon_number "8"; FPKM "0.0000000000"; frac "0.000000"; conf_lo "0.000000"; conf_hi "0.023032"; cov "0.000000";
Chr3	Cufflinks	exon	19335701	19335836	1	+	.	gene_id "CUFF.11350"; transcript_id "AT3G52140.2"; exon_number "9"; FPKM "0.0000000000"; frac "0.000000"; conf_lo "0.000000"; conf_hi "0.023032"; cov "0.000000";
Chr3	Cufflinks	exon	19335941	19336069	1	+	.	gene_id "CUFF.11350"; transcript_id "AT3G52140.2"; exon_number "10"; FPKM "0.0000000000"; frac "0.000000"; conf_lo "0.000000"; conf_hi "0.023032"; cov "0.000000";
Chr3	Cufflinks	exon	19336287	19336602	1	+	.	gene_id "CUFF.11350"; transcript_id "AT3G52140.2"; exon_number "11"; FPKM "0.0000000000"; frac "0.000000"; conf_lo "0.000000"; conf_hi "0.023032"; cov "0.000000";
Chr3	Cufflinks	exon	19336699	19336803	1	+	.	gene_id "CUFF.11350"; transcript_id "AT3G52140.2"; exon_number "12"; FPKM "0.0000000000"; frac "0.000000"; conf_lo "0.000000"; conf_hi "0.023032"; cov "0.000000";
Chr3	Cufflinks	exon	19336968	19337195	1	+	.	gene_id "CUFF.11350"; transcript_id "AT3G52140.2"; exon_number "13"; FPKM "0.0000000000"; frac "0.000000"; conf_lo "0.000000"; conf_hi "0.023032"; cov "0.000000";
Chr3	Cufflinks	exon	19337267	19337407	1	+	.	gene_id "CUFF.11350"; transcript_id "AT3G52140.2"; exon_number "14"; FPKM "0.0000000000"; frac "0.000000"; conf_lo "0.000000"; conf_hi "0.023032"; cov "0.000000";
Chr3	Cufflinks	exon	19337872	19338006	1	+	.	gene_id "CUFF.11350"; transcript_id "AT3G52140.2"; exon_number "15"; FPKM "0.0000000000"; frac "0.000000"; conf_lo "0.000000"; conf_hi "0.023032"; cov "0.000000";
Chr3	Cufflinks	exon	19338097	19338267	1	+	.	gene_id "CUFF.11350"; transcript_id "AT3G52140.2"; exon_number "16"; FPKM "0.0000000000"; frac "0.000000"; conf_lo "0.000000"; conf_hi "0.023032"; cov "0.000000";
Chr3	Cufflinks	exon	19338347	19338433	1	+	.	gene_id "CUFF.11350"; transcript_id "AT3G52140.2"; exon_number "17"; FPKM "0.0000000000"; frac "0.000000"; conf_lo "0.000000"; conf_hi "0.023032"; cov "0.000000";
Chr3	Cufflinks	exon	19338541	19338675	1	+	.	gene_id "CUFF.11350"; transcript_id "AT3G52140.2"; exon_number "18"; FPKM "0.0000000000"; frac "0.000000"; conf_lo "0.000000"; conf_hi "0.023032"; cov "0.000000";
Chr3	Cufflinks	exon	19338746	19338757	1	+	.	gene_id "CUFF.11350"; transcript_id "AT3G52140.2"; exon_number "19"; FPKM "0.0000000000"; frac "0.000000"; conf_lo "0.000000"; conf_hi "0.023032"; cov "0.000000";
Chr3	Cufflinks	exon	19338841	19338978	1	+	.	gene_id "CUFF.11350"; transcript_id "AT3G52140.2"; exon_number "20"; FPKM "0.0000000000"; frac "0.000000"; conf_lo "0.000000"; conf_hi "0.023032"; cov "0.000000";
Chr3	Cufflinks	exon	19339077	19339145	1	+	.	gene_id "CUFF.11350"; transcript_id "AT3G52140.2"; exon_number "21"; FPKM "0.0000000000"; frac "0.000000"; conf_lo "0.000000"; conf_hi "0.023032"; cov "0.000000";
Chr3	Cufflinks	exon	19339249	19339407	1	+	.	gene_id "CUFF.11350"; transcript_id "AT3G52140.2"; exon_number "22"; FPKM "0.0000000000"; frac "0.000000"; conf_lo "0.000000"; conf_hi "0.023032"; cov "0.000000";
Chr3	Cufflinks	exon	19339613	19339669	1	+	.	gene_id "CUFF.11350"; transcript_id "AT3G52140.2"; exon_number "23"; FPKM "0.0000000000"; frac "0.000000"; conf_lo "0.000000"; conf_hi "0.023032"; cov "0.000000";
Chr3	Cufflinks	exon	19339746	19339786	1	+	.	gene_id "CUFF.11350"; transcript_id "AT3G52140.2"; exon_number "24"; FPKM "0.0000000000"; frac "0.000000"; conf_lo "0.000000"; conf_hi "0.023032"; cov "0.000000";
Chr3	Cufflinks	exon	19339881	19340000	1	+	.	gene_id "CUFF.11350"; transcript_id "AT3G52140.2"; exon_number "25"; FPKM "0.0000000000"; frac "0.000000"; conf_lo "0.000000"; conf_hi "0.023032"; cov "0.000000";
Chr3	Cufflinks	exon	19340086	19340395	1	+	.	gene_id "CUFF.11350"; transcript_id "AT3G52140.2"; exon_number "26"; FPKM "0.0000000000"; frac "0.000000"; conf_lo "0.000000"; conf_hi "0.023032"; cov "0.000000";
Chr3	Cufflinks	exon	19340504	19340611	1	+	.	gene_id "CUFF.11350"; transcript_id "AT3G52140.2"; exon_number "27"; FPKM "0.0000000000"; frac "0.000000"; conf_lo "0.000000"; conf_hi "0.023032"; cov "0.000000";
Chr3	Cufflinks	exon	19340706	19340777	1	+	.	gene_id "CUFF.11350"; transcript_id "AT3G52140.2"; exon_number "28"; FPKM "0.0000000000"; frac "0.000000"; conf_lo "0.000000"; conf_hi "0.023032"; cov "0.000000";
Chr3	Cufflinks	exon	19340894	19341502	1	+	.	gene_id "CUFF.11350"; transcript_id "AT3G52140.2"; exon_number "29"; FPKM "0.0000000000"; frac "0.000000"; conf_lo "0.000000"; conf_hi "0.023032"; cov "0.000000";
Chr3	Cufflinks	transcript	19332828	19341502	1	+	.	gene_id "CUFF.11350"; transcript_id "AT3G52140.3"; FPKM "0.0000000000"; frac "0.000000"; conf_lo "0.000000"; conf_hi "0.023205"; cov "0.000000"; full_read_support "no";
Chr3	Cufflinks	exon	19332828	19333022	1	+	.	gene_id "CUFF.11350"; transcript_id "AT3G52140.3"; exon_number "1"; FPKM "0.0000000000"; frac "0.000000"; conf_lo "0.000000"; conf_hi "0.023205"; cov "0.000000";
Chr3	Cufflinks	exon	19333226	19333538	1	+	.	gene_id "CUFF.11350"; transcript_id "AT3G52140.3"; exon_number "2"; FPKM "0.0000000000"; frac "0.000000"; conf_lo "0.000000"; conf_hi "0.023205"; cov "0.000000";
Chr3	Cufflinks	exon	19333688	19333749	1	+	.	gene_id "CUFF.11350"; transcript_id "AT3G52140.3"; exon_number "3"; FPKM "0.0000000000"; frac "0.000000"; conf_lo "0.000000"; conf_hi "0.023205"; cov "0.000000";
Chr3	Cufflinks	exon	19333953	19334142	1	+	.	gene_id "CUFF.11350"; transcript_id "AT3G52140.3"; exon_number "4"; FPKM "0.0000000000"; frac "0.000000"; conf_lo "0.000000"; conf_hi "0.023205"; cov "0.000000";
Chr3	Cufflinks	exon	19334223	19334363	1	+	.	gene_id "CUFF.11350"; transcript_id "AT3G52140.3"; exon_number "5"; FPKM "0.0000000000"; frac "0.000000"; conf_lo "0.000000"; conf_hi "0.023205"; cov "0.000000";
Chr3	Cufflinks	exon	19334459	19334615	1	+	.	gene_id "CUFF.11350"; transcript_id "AT3G52140.3"; exon_number "6"; FPKM "0.0000000000"; frac "0.000000"; conf_lo "0.000000"; conf_hi "0.023205"; cov "0.000000";
Chr3	Cufflinks	exon	19334696	19334889	1	+	.	gene_id "CUFF.11350"; transcript_id "AT3G52140.3"; exon_number "7"; FPKM "0.0000000000"; frac "0.000000"; conf_lo "0.000000"; conf_hi "0.023205"; cov "0.000000";
Chr3	Cufflinks	exon	19334999	19335100	1	+	.	gene_id "CUFF.11350"; transcript_id "AT3G52140.3"; exon_number "8"; FPKM "0.0000000000"; frac "0.000000"; conf_lo "0.000000"; conf_hi "0.023205"; cov "0.000000";
Chr3	Cufflinks	exon	19335701	19335836	1	+	.	gene_id "CUFF.11350"; transcript_id "AT3G52140.3"; exon_number "9"; FPKM "0.0000000000"; frac "0.000000"; conf_lo "0.000000"; conf_hi "0.023205"; cov "0.000000";
Chr3	Cufflinks	exon	19335905	19336069	1	+	.	gene_id "CUFF.11350"; transcript_id "AT3G52140.3"; exon_number "10"; FPKM "0.0000000000"; frac "0.000000"; conf_lo "0.000000"; conf_hi "0.023205"; cov "0.000000";
Chr3	Cufflinks	exon	19336287	19336602	1	+	.	gene_id "CUFF.11350"; transcript_id "AT3G52140.3"; exon_number "11"; FPKM "0.0000000000"; frac "0.000000"; conf_lo "0.000000"; conf_hi "0.023205"; cov "0.000000";
Chr3	Cufflinks	exon	19336699	19336803	1	+	.	gene_id "CUFF.11350"; transcript_id "AT3G52140.3"; exon_number "12"; FPKM "0.0000000000"; frac "0.000000"; conf_lo "0.000000"; conf_hi "0.023205"; cov "0.000000";
Chr3	Cufflinks	exon	19336968	19337195	1	+	.	gene_id "CUFF.11350"; transcript_id "AT3G52140.3"; exon_number "13"; FPKM "0.0000000000"; frac "0.000000"; conf_lo "0.000000"; conf_hi "0.023205"; cov "0.000000";
Chr3	Cufflinks	exon	19337267	19337407	1	+	.	gene_id "CUFF.11350"; transcript_id "AT3G52140.3"; exon_number "14"; FPKM "0.0000000000"; frac "0.000000"; conf_lo "0.000000"; conf_hi "0.023205"; cov "0.000000";
Chr3	Cufflinks	exon	19337872	19338006	1	+	.	gene_id "CUFF.11350"; transcript_id "AT3G52140.3"; exon_number "15"; FPKM "0.0000000000"; frac "0.000000"; conf_lo "0.000000"; conf_hi "0.023205"; cov "0.000000";
Chr3	Cufflinks	exon	19338097	19338267	1	+	.	gene_id "CUFF.11350"; transcript_id "AT3G52140.3"; exon_number "16"; FPKM "0.0000000000"; frac "0.000000"; conf_lo "0.000000"; conf_hi "0.023205"; cov "0.000000";
Chr3	Cufflinks	exon	19338347	19338433	1	+	.	gene_id "CUFF.11350"; transcript_id "AT3G52140.3"; exon_number "17"; FPKM "0.0000000000"; frac "0.000000"; conf_lo "0.000000"; conf_hi "0.023205"; cov "0.000000";
Chr3	Cufflinks	exon	19338541	19338675	1	+	.	gene_id "CUFF.11350"; transcript_id "AT3G52140.3"; exon_number "18"; FPKM "0.0000000000"; frac "0.000000"; conf_lo "0.000000"; conf_hi "0.023205"; cov "0.000000";
Chr3	Cufflinks	exon	19338746	19338757	1	+	.	gene_id "CUFF.11350"; transcript_id "AT3G52140.3"; exon_number "19"; FPKM "0.0000000000"; frac "0.000000"; conf_lo "0.000000"; conf_hi "0.023205"; cov "0.000000";
Chr3	Cufflinks	exon	19338841	19338978	1	+	.	gene_id "CUFF.11350"; transcript_id "AT3G52140.3"; exon_number "20"; FPKM "0.0000000000"; frac "0.000000"; conf_lo "0.000000"; conf_hi "0.023205"; cov "0.000000";
Chr3	Cufflinks	exon	19339249	19339407	1	+	.	gene_id "CUFF.11350"; transcript_id "AT3G52140.3"; exon_number "21"; FPKM "0.0000000000"; frac "0.000000"; conf_lo "0.000000"; conf_hi "0.023205"; cov "0.000000";
Chr3	Cufflinks	exon	19339613	19339669	1	+	.	gene_id "CUFF.11350"; transcript_id "AT3G52140.3"; exon_number "22"; FPKM "0.0000000000"; frac "0.000000"; conf_lo "0.000000"; conf_hi "0.023205"; cov "0.000000";
Chr3	Cufflinks	exon	19339746	19339786	1	+	.	gene_id "CUFF.11350"; transcript_id "AT3G52140.3"; exon_number "23"; FPKM "0.0000000000"; frac "0.000000"; conf_lo "0.000000"; conf_hi "0.023205"; cov "0.000000";
Chr3	Cufflinks	exon	19339881	19340000	1	+	.	gene_id "CUFF.11350"; transcript_id "AT3G52140.3"; exon_number "24"; FPKM "0.0000000000"; frac "0.000000"; conf_lo "0.000000"; conf_hi "0.023205"; cov "0.000000";
Chr3	Cufflinks	exon	19340086	19340395	1	+	.	gene_id "CUFF.11350"; transcript_id "AT3G52140.3"; exon_number "25"; FPKM "0.0000000000"; frac "0.000000"; conf_lo "0.000000"; conf_hi "0.023205"; cov "0.000000";
Chr3	Cufflinks	exon	19340504	19340611	1	+	.	gene_id "CUFF.11350"; transcript_id "AT3G52140.3"; exon_number "26"; FPKM "0.0000000000"; frac "0.000000"; conf_lo "0.000000"; conf_hi "0.023205"; cov "0.000000";
Chr3	Cufflinks	exon	19340706	19340777	1	+	.	gene_id "CUFF.11350"; transcript_id "AT3G52140.3"; exon_number "27"; FPKM "0.0000000000"; frac "0.000000"; conf_lo "0.000000"; conf_hi "0.023205"; cov "0.000000";
Chr3	Cufflinks	exon	19340894	19341502	1	+	.	gene_id "CUFF.11350"; transcript_id "AT3G52140.3"; exon_number "28"; FPKM "0.0000000000"; frac "0.000000"; conf_lo "0.000000"; conf_hi "0.023205"; cov "0.000000";
Chr3	Cufflinks	transcript	19332898	19341657	1000	+	.	gene_id "CUFF.11350"; transcript_id "AT3G52140.1"; FPKM "31.1448573492"; frac "1.000000"; conf_lo "29.387211"; conf_hi "32.902504"; cov "182.894544"; full_read_support "yes";
Chr3	Cufflinks	exon	19332898	19333022	1000	+	.	gene_id "CUFF.11350"; transcript_id "AT3G52140.1"; exon_number "1"; FPKM "31.1448573492"; frac "1.000000"; conf_lo "29.387211"; conf_hi "32.902504"; cov "182.894544";
Chr3	Cufflinks	exon	19333226	19333538	1000	+	.	gene_id "CUFF.11350"; transcript_id "AT3G52140.1"; exon_number "2"; FPKM "31.1448573492"; frac "1.000000"; conf_lo "29.387211"; conf_hi "32.902504"; cov "182.894544";
Chr3	Cufflinks	exon	19333688	19333749	1000	+	.	gene_id "CUFF.11350"; transcript_id "AT3G52140.1"; exon_number "3"; FPKM "31.1448573492"; frac "1.000000"; conf_lo "29.387211"; conf_hi "32.902504"; cov "182.894544";
Chr3	Cufflinks	exon	19333953	19334142	1000	+	.	gene_id "CUFF.11350"; transcript_id "AT3G52140.1"; exon_number "4"; FPKM "31.1448573492"; frac "1.000000"; conf_lo "29.387211"; conf_hi "32.902504"; cov "182.894544";
Chr3	Cufflinks	exon	19334223	19334363	1000	+	.	gene_id "CUFF.11350"; transcript_id "AT3G52140.1"; exon_number "5"; FPKM "31.1448573492"; frac "1.000000"; conf_lo "29.387211"; conf_hi "32.902504"; cov "182.894544";
Chr3	Cufflinks	exon	19334459	19334615	1000	+	.	gene_id "CUFF.11350"; transcript_id "AT3G52140.1"; exon_number "6"; FPKM "31.1448573492"; frac "1.000000"; conf_lo "29.387211"; conf_hi "32.902504"; cov "182.894544";
Chr3	Cufflinks	exon	19334696	19334889	1000	+	.	gene_id "CUFF.11350"; transcript_id "AT3G52140.1"; exon_number "7"; FPKM "31.1448573492"; frac "1.000000"; conf_lo "29.387211"; conf_hi "32.902504"; cov "182.894544";
Chr3	Cufflinks	exon	19334999	19335100	1000	+	.	gene_id "CUFF.11350"; transcript_id "AT3G52140.1"; exon_number "8"; FPKM "31.1448573492"; frac "1.000000"; conf_lo "29.387211"; conf_hi "32.902504"; cov "182.894544";
Chr3	Cufflinks	exon	19335701	19335836	1000	+	.	gene_id "CUFF.11350"; transcript_id "AT3G52140.1"; exon_number "9"; FPKM "31.1448573492"; frac "1.000000"; conf_lo "29.387211"; conf_hi "32.902504"; cov "182.894544";
Chr3	Cufflinks	exon	19335941	19336069	1000	+	.	gene_id "CUFF.11350"; transcript_id "AT3G52140.1"; exon_number "10"; FPKM "31.1448573492"; frac "1.000000"; conf_lo "29.387211"; conf_hi "32.902504"; cov "182.894544";
Chr3	Cufflinks	exon	19336287	19336602	1000	+	.	gene_id "CUFF.11350"; transcript_id "AT3G52140.1"; exon_number "11"; FPKM "31.1448573492"; frac "1.000000"; conf_lo "29.387211"; conf_hi "32.902504"; cov "182.894544";
Chr3	Cufflinks	exon	19336699	19336803	1000	+	.	gene_id "CUFF.11350"; transcript_id "AT3G52140.1"; exon_number "12"; FPKM "31.1448573492"; frac "1.000000"; conf_lo "29.387211"; conf_hi "32.902504"; cov "182.894544";
Chr3	Cufflinks	exon	19336968	19337195	1000	+	.	gene_id "CUFF.11350"; transcript_id "AT3G52140.1"; exon_number "13"; FPKM "31.1448573492"; frac "1.000000"; conf_lo "29.387211"; conf_hi "32.902504"; cov "182.894544";
Chr3	Cufflinks	exon	19337267	19337407	1000	+	.	gene_id "CUFF.11350"; transcript_id "AT3G52140.1"; exon_number "14"; FPKM "31.1448573492"; frac "1.000000"; conf_lo "29.387211"; conf_hi "32.902504"; cov "182.894544";
Chr3	Cufflinks	exon	19337872	19338006	1000	+	.	gene_id "CUFF.11350"; transcript_id "AT3G52140.1"; exon_number "15"; FPKM "31.1448573492"; frac "1.000000"; conf_lo "29.387211"; conf_hi "32.902504"; cov "182.894544";
Chr3	Cufflinks	exon	19338097	19338267	1000	+	.	gene_id "CUFF.11350"; transcript_id "AT3G52140.1"; exon_number "16"; FPKM "31.1448573492"; frac "1.000000"; conf_lo "29.387211"; conf_hi "32.902504"; cov "182.894544";
Chr3	Cufflinks	exon	19338347	19338433	1000	+	.	gene_id "CUFF.11350"; transcript_id "AT3G52140.1"; exon_number "17"; FPKM "31.1448573492"; frac "1.000000"; conf_lo "29.387211"; conf_hi "32.902504"; cov "182.894544";
Chr3	Cufflinks	exon	19338541	19338675	1000	+	.	gene_id "CUFF.11350"; transcript_id "AT3G52140.1"; exon_number "18"; FPKM "31.1448573492"; frac "1.000000"; conf_lo "29.387211"; conf_hi "32.902504"; cov "182.894544";
Chr3	Cufflinks	exon	19338841	19338978	1000	+	.	gene_id "CUFF.11350"; transcript_id "AT3G52140.1"; exon_number "19"; FPKM "31.1448573492"; frac "1.000000"; conf_lo "29.387211"; conf_hi "32.902504"; cov "182.894544";
Chr3	Cufflinks	exon	19339077	19339145	1000	+	.	gene_id "CUFF.11350"; transcript_id "AT3G52140.1"; exon_number "20"; FPKM "31.1448573492"; frac "1.000000"; conf_lo "29.387211"; conf_hi "32.902504"; cov "182.894544";
Chr3	Cufflinks	exon	19339249	19339407	1000	+	.	gene_id "CUFF.11350"; transcript_id "AT3G52140.1"; exon_number "21"; FPKM "31.1448573492"; frac "1.000000"; conf_lo "29.387211"; conf_hi "32.902504"; cov "182.894544";
Chr3	Cufflinks	exon	19339613	19339669	1000	+	.	gene_id "CUFF.11350"; transcript_id "AT3G52140.1"; exon_number "22"; FPKM "31.1448573492"; frac "1.000000"; conf_lo "29.387211"; conf_hi "32.902504"; cov "182.894544";
Chr3	Cufflinks	exon	19339746	19339786	1000	+	.	gene_id "CUFF.11350"; transcript_id "AT3G52140.1"; exon_number "23"; FPKM "31.1448573492"; frac "1.000000"; conf_lo "29.387211"; conf_hi "32.902504"; cov "182.894544";
Chr3	Cufflinks	exon	19339881	19340000	1000	+	.	gene_id "CUFF.11350"; transcript_id "AT3G52140.1"; exon_number "24"; FPKM "31.1448573492"; frac "1.000000"; conf_lo "29.387211"; conf_hi "32.902504"; cov "182.894544";
Chr3	Cufflinks	exon	19340086	19340395	1000	+	.	gene_id "CUFF.11350"; transcript_id "AT3G52140.1"; exon_number "25"; FPKM "31.1448573492"; frac "1.000000"; conf_lo "29.387211"; conf_hi "32.902504"; cov "182.894544";
Chr3	Cufflinks	exon	19340504	19340611	1000	+	.	gene_id "CUFF.11350"; transcript_id "AT3G52140.1"; exon_number "26"; FPKM "31.1448573492"; frac "1.000000"; conf_lo "29.387211"; conf_hi "32.902504"; cov "182.894544";
Chr3	Cufflinks	exon	19340706	19340777	1000	+	.	gene_id "CUFF.11350"; transcript_id "AT3G52140.1"; exon_number "27"; FPKM "31.1448573492"; frac "1.000000"; conf_lo "29.387211"; conf_hi "32.902504"; cov "182.894544";
Chr3	Cufflinks	exon	19340894	19341657	1000	+	.	gene_id "CUFF.11350"; transcript_id "AT3G52140.1"; exon_number "28"; FPKM "31.1448573492"; frac "1.000000"; conf_lo "29.387211"; conf_hi "32.902504"; cov "182.894544";
Chr3	Cufflinks	transcript	19342024	19343448	203	+	.	gene_id "CUFF.11351"; transcript_id "AT3G52150.2"; FPKM "18.2843452294"; frac "0.151318"; conf_lo "15.416699"; conf_hi "21.151992"; cov "107.327475"; full_read_support "yes";
Chr3	Cufflinks	exon	19342024	19342391	203	+	.	gene_id "CUFF.11351"; transcript_id "AT3G52150.2"; exon_number "1"; FPKM "18.2843452294"; frac "0.151318"; conf_lo "15.416699"; conf_hi "21.151992"; cov "107.327475";
Chr3	Cufflinks	exon	19342480	19342581	203	+	.	gene_id "CUFF.11351"; transcript_id "AT3G52150.2"; exon_number "2"; FPKM "18.2843452294"; frac "0.151318"; conf_lo "15.416699"; conf_hi "21.151992"; cov "107.327475";
Chr3	Cufflinks	exon	19342661	19342963	203	+	.	gene_id "CUFF.11351"; transcript_id "AT3G52150.2"; exon_number "3"; FPKM "18.2843452294"; frac "0.151318"; conf_lo "15.416699"; conf_hi "21.151992"; cov "107.327475";
Chr3	Cufflinks	exon	19343052	19343138	203	+	.	gene_id "CUFF.11351"; transcript_id "AT3G52150.2"; exon_number "4"; FPKM "18.2843452294"; frac "0.151318"; conf_lo "15.416699"; conf_hi "21.151992"; cov "107.327475";
Chr3	Cufflinks	exon	19343245	19343448	203	+	.	gene_id "CUFF.11351"; transcript_id "AT3G52150.2"; exon_number "5"; FPKM "18.2843452294"; frac "0.151318"; conf_lo "15.416699"; conf_hi "21.151992"; cov "107.327475";
Chr3	Cufflinks	transcript	19342024	19343466	1000	+	.	gene_id "CUFF.11351"; transcript_id "AT3G52150.1"; FPKM "89.6889888355"; frac "0.848682"; conf_lo "83.761998"; conf_hi "95.615980"; cov "526.466363"; full_read_support "yes";
Chr3	Cufflinks	exon	19342024	19342391	1000	+	.	gene_id "CUFF.11351"; transcript_id "AT3G52150.1"; exon_number "1"; FPKM "89.6889888355"; frac "0.848682"; conf_lo "83.761998"; conf_hi "95.615980"; cov "526.466363";
Chr3	Cufflinks	exon	19342480	19342581	1000	+	.	gene_id "CUFF.11351"; transcript_id "AT3G52150.1"; exon_number "2"; FPKM "89.6889888355"; frac "0.848682"; conf_lo "83.761998"; conf_hi "95.615980"; cov "526.466363";
Chr3	Cufflinks	exon	19342661	19342963	1000	+	.	gene_id "CUFF.11351"; transcript_id "AT3G52150.1"; exon_number "3"; FPKM "89.6889888355"; frac "0.848682"; conf_lo "83.761998"; conf_hi "95.615980"; cov "526.466363";
Chr3	Cufflinks	exon	19343052	19343466	1000	+	.	gene_id "CUFF.11351"; transcript_id "AT3G52150.1"; exon_number "4"; FPKM "89.6889888355"; frac "0.848682"; conf_lo "83.761998"; conf_hi "95.615980"; cov "526.466363";
Chr3	Cufflinks	transcript	19343695	19344849	1000	+	.	gene_id "AT3G52155"; transcript_id "AT3G52155.1"; FPKM "7.5381777455"; frac "1.000000"; conf_lo "5.925190"; conf_hi "9.151165"; cov "44.258799"; full_read_support "yes";
Chr3	Cufflinks	exon	19343695	19343923	1000	+	.	gene_id "AT3G52155"; transcript_id "AT3G52155.1"; exon_number "1"; FPKM "7.5381777455"; frac "1.000000"; conf_lo "5.925190"; conf_hi "9.151165"; cov "44.258799";
Chr3	Cufflinks	exon	19344011	19344110	1000	+	.	gene_id "AT3G52155"; transcript_id "AT3G52155.1"; exon_number "2"; FPKM "7.5381777455"; frac "1.000000"; conf_lo "5.925190"; conf_hi "9.151165"; cov "44.258799";
Chr3	Cufflinks	exon	19344187	19344366	1000	+	.	gene_id "AT3G52155"; transcript_id "AT3G52155.1"; exon_number "3"; FPKM "7.5381777455"; frac "1.000000"; conf_lo "5.925190"; conf_hi "9.151165"; cov "44.258799";
Chr3	Cufflinks	exon	19344444	19344561	1000	+	.	gene_id "AT3G52155"; transcript_id "AT3G52155.1"; exon_number "4"; FPKM "7.5381777455"; frac "1.000000"; conf_lo "5.925190"; conf_hi "9.151165"; cov "44.258799";
Chr3	Cufflinks	exon	19344648	19344849	1000	+	.	gene_id "AT3G52155"; transcript_id "AT3G52155.1"; exon_number "5"; FPKM "7.5381777455"; frac "1.000000"; conf_lo "5.925190"; conf_hi "9.151165"; cov "44.258799";
Chr3	Cufflinks	transcript	19344972	19346615	1	-	.	gene_id "AT3G52160"; transcript_id "AT3G52160.1"; FPKM "0.0000000000"; frac "0.000000"; conf_lo "0.000000"; conf_hi "0.000000"; cov "0.000000"; full_read_support "no";
Chr3	Cufflinks	exon	19344972	19345530	1	-	.	gene_id "AT3G52160"; transcript_id "AT3G52160.1"; exon_number "1"; FPKM "0.0000000000"; frac "0.000000"; conf_lo "0.000000"; conf_hi "0.000000"; cov "0.000000";
Chr3	Cufflinks	exon	19345616	19346200	1	-	.	gene_id "AT3G52160"; transcript_id "AT3G52160.1"; exon_number "2"; FPKM "0.0000000000"; frac "0.000000"; conf_lo "0.000000"; conf_hi "0.000000"; cov "0.000000";
Chr3	Cufflinks	exon	19346283	19346615	1	-	.	gene_id "AT3G52160"; transcript_id "AT3G52160.1"; exon_number "3"; FPKM "0.0000000000"; frac "0.000000"; conf_lo "0.000000"; conf_hi "0.000000"; cov "0.000000";
Chr3	Cufflinks	transcript	19346752	19349533	1	-	.	gene_id "CUFF.11352"; transcript_id "AT3G52170.2"; FPKM "0.0000000000"; frac "0.000000"; conf_lo "0.000000"; conf_hi "0.057526"; cov "0.000000"; full_read_support "yes";
Chr3	Cufflinks	exon	19346752	19347144	1	-	.	gene_id "CUFF.11352"; transcript_id "AT3G52170.2"; exon_number "1"; FPKM "0.0000000000"; frac "0.000000"; conf_lo "0.000000"; conf_hi "0.057526"; cov "0.000000";
Chr3	Cufflinks	exon	19347244	19347413	1	-	.	gene_id "CUFF.11352"; transcript_id "AT3G52170.2"; exon_number "2"; FPKM "0.0000000000"; frac "0.000000"; conf_lo "0.000000"; conf_hi "0.057526"; cov "0.000000";
Chr3	Cufflinks	exon	19347792	19348881	1	-	.	gene_id "CUFF.11352"; transcript_id "AT3G52170.2"; exon_number "3"; FPKM "0.0000000000"; frac "0.000000"; conf_lo "0.000000"; conf_hi "0.057526"; cov "0.000000";
Chr3	Cufflinks	exon	19348966	19349146	1	-	.	gene_id "CUFF.11352"; transcript_id "AT3G52170.2"; exon_number "4"; FPKM "0.0000000000"; frac "0.000000"; conf_lo "0.000000"; conf_hi "0.057526"; cov "0.000000";
Chr3	Cufflinks	exon	19349394	19349533	1	-	.	gene_id "CUFF.11352"; transcript_id "AT3G52170.2"; exon_number "5"; FPKM "0.0000000000"; frac "0.000000"; conf_lo "0.000000"; conf_hi "0.057526"; cov "0.000000";
Chr3	Cufflinks	transcript	19346799	19349513	1000	-	.	gene_id "CUFF.11352"; transcript_id "AT3G52170.1"; FPKM "8.9373088517"; frac "0.228812"; conf_lo "7.825855"; conf_hi "10.048763"; cov "52.477594"; full_read_support "yes";
Chr3	Cufflinks	exon	19346799	19347144	1000	-	.	gene_id "CUFF.11352"; transcript_id "AT3G52170.1"; exon_number "1"; FPKM "8.9373088517"; frac "0.228812"; conf_lo "7.825855"; conf_hi "10.048763"; cov "52.477594";
Chr3	Cufflinks	exon	19347244	19347413	1000	-	.	gene_id "CUFF.11352"; transcript_id "AT3G52170.1"; exon_number "2"; FPKM "8.9373088517"; frac "0.228812"; conf_lo "7.825855"; conf_hi "10.048763"; cov "52.477594";
Chr3	Cufflinks	exon	19347792	19348881	1000	-	.	gene_id "CUFF.11352"; transcript_id "AT3G52170.1"; exon_number "3"; FPKM "8.9373088517"; frac "0.228812"; conf_lo "7.825855"; conf_hi "10.048763"; cov "52.477594";
Chr3	Cufflinks	exon	19348966	19349132	1000	-	.	gene_id "CUFF.11352"; transcript_id "AT3G52170.1"; exon_number "4"; FPKM "8.9373088517"; frac "0.228812"; conf_lo "7.825855"; conf_hi "10.048763"; cov "52.477594";
Chr3	Cufflinks	exon	19349394	19349513	1000	-	.	gene_id "CUFF.11352"; transcript_id "AT3G52170.1"; exon_number "5"; FPKM "8.9373088517"; frac "0.228812"; conf_lo "7.825855"; conf_hi "10.048763"; cov "52.477594";
Chr3	Cufflinks	transcript	19349652	19353596	1000	-	.	gene_id "CUFF.11353"; transcript_id "AT3G52180.1"; FPKM "23.9235173036"; frac "0.473631"; conf_lo "21.736779"; conf_hi "26.110256"; cov "140.472781"; full_read_support "yes";
Chr3	Cufflinks	exon	19349652	19350015	1000	-	.	gene_id "CUFF.11353"; transcript_id "AT3G52180.1"; exon_number "1"; FPKM "23.9235173036"; frac "0.473631"; conf_lo "21.736779"; conf_hi "26.110256"; cov "140.472781";
Chr3	Cufflinks	exon	19350105	19350212	1000	-	.	gene_id "CUFF.11353"; transcript_id "AT3G52180.1"; exon_number "2"; FPKM "23.9235173036"; frac "0.473631"; conf_lo "21.736779"; conf_hi "26.110256"; cov "140.472781";
Chr3	Cufflinks	exon	19350287	19350346	1000	-	.	gene_id "CUFF.11353"; transcript_id "AT3G52180.1"; exon_number "3"; FPKM "23.9235173036"; frac "0.473631"; conf_lo "21.736779"; conf_hi "26.110256"; cov "140.472781";
Chr3	Cufflinks	exon	19350613	19350708	1000	-	.	gene_id "CUFF.11353"; transcript_id "AT3G52180.1"; exon_number "4"; FPKM "23.9235173036"; frac "0.473631"; conf_lo "21.736779"; conf_hi "26.110256"; cov "140.472781";
Chr3	Cufflinks	exon	19350842	19350898	1000	-	.	gene_id "CUFF.11353"; transcript_id "AT3G52180.1"; exon_number "5"; FPKM "23.9235173036"; frac "0.473631"; conf_lo "21.736779"; conf_hi "26.110256"; cov "140.472781";
Chr3	Cufflinks	exon	19351267	19351326	1000	-	.	gene_id "CUFF.11353"; transcript_id "AT3G52180.1"; exon_number "6"; FPKM "23.9235173036"; frac "0.473631"; conf_lo "21.736779"; conf_hi "26.110256"; cov "140.472781";
Chr3	Cufflinks	exon	19351518	19351650	1000	-	.	gene_id "CUFF.11353"; transcript_id "AT3G52180.1"; exon_number "7"; FPKM "23.9235173036"; frac "0.473631"; conf_lo "21.736779"; conf_hi "26.110256"; cov "140.472781";
Chr3	Cufflinks	exon	19352298	19352378	1000	-	.	gene_id "CUFF.11353"; transcript_id "AT3G52180.1"; exon_number "8"; FPKM "23.9235173036"; frac "0.473631"; conf_lo "21.736779"; conf_hi "26.110256"; cov "140.472781";
Chr3	Cufflinks	exon	19352495	19352571	1000	-	.	gene_id "CUFF.11353"; transcript_id "AT3G52180.1"; exon_number "9"; FPKM "23.9235173036"; frac "0.473631"; conf_lo "21.736779"; conf_hi "26.110256"; cov "140.472781";
Chr3	Cufflinks	exon	19352666	19352742	1000	-	.	gene_id "CUFF.11353"; transcript_id "AT3G52180.1"; exon_number "10"; FPKM "23.9235173036"; frac "0.473631"; conf_lo "21.736779"; conf_hi "26.110256"; cov "140.472781";
Chr3	Cufflinks	exon	19353010	19353112	1000	-	.	gene_id "CUFF.11353"; transcript_id "AT3G52180.1"; exon_number "11"; FPKM "23.9235173036"; frac "0.473631"; conf_lo "21.736779"; conf_hi "26.110256"; cov "140.472781";
Chr3	Cufflinks	exon	19353198	19353327	1000	-	.	gene_id "CUFF.11353"; transcript_id "AT3G52180.1"; exon_number "12"; FPKM "23.9235173036"; frac "0.473631"; conf_lo "21.736779"; conf_hi "26.110256"; cov "140.472781";
Chr3	Cufflinks	exon	19353434	19353596	1000	-	.	gene_id "CUFF.11353"; transcript_id "AT3G52180.1"; exon_number "13"; FPKM "23.9235173036"; frac "0.473631"; conf_lo "21.736779"; conf_hi "26.110256"; cov "140.472781";
Chr3	Cufflinks	transcript	19349652	19353596	1	-	.	gene_id "CUFF.11353"; transcript_id "AT3G52180.2"; FPKM "0.0000000000"; frac "0.000000"; conf_lo "0.000000"; conf_hi "0.064791"; cov "0.000000"; full_read_support "yes";
Chr3	Cufflinks	exon	19349652	19350015	1	-	.	gene_id "CUFF.11353"; transcript_id "AT3G52180.2"; exon_number "1"; FPKM "0.0000000000"; frac "0.000000"; conf_lo "0.000000"; conf_hi "0.064791"; cov "0.000000";
Chr3	Cufflinks	exon	19350105	19350212	1	-	.	gene_id "CUFF.11353"; transcript_id "AT3G52180.2"; exon_number "2"; FPKM "0.0000000000"; frac "0.000000"; conf_lo "0.000000"; conf_hi "0.064791"; cov "0.000000";
Chr3	Cufflinks	exon	19350287	19350708	1	-	.	gene_id "CUFF.11353"; transcript_id "AT3G52180.2"; exon_number "3"; FPKM "0.0000000000"; frac "0.000000"; conf_lo "0.000000"; conf_hi "0.064791"; cov "0.000000";
Chr3	Cufflinks	exon	19350842	19350898	1	-	.	gene_id "CUFF.11353"; transcript_id "AT3G52180.2"; exon_number "4"; FPKM "0.0000000000"; frac "0.000000"; conf_lo "0.000000"; conf_hi "0.064791"; cov "0.000000";
Chr3	Cufflinks	exon	19351267	19351326	1	-	.	gene_id "CUFF.11353"; transcript_id "AT3G52180.2"; exon_number "5"; FPKM "0.0000000000"; frac "0.000000"; conf_lo "0.000000"; conf_hi "0.064791"; cov "0.000000";
Chr3	Cufflinks	exon	19351518	19351650	1	-	.	gene_id "CUFF.11353"; transcript_id "AT3G52180.2"; exon_number "6"; FPKM "0.0000000000"; frac "0.000000"; conf_lo "0.000000"; conf_hi "0.064791"; cov "0.000000";
Chr3	Cufflinks	exon	19352298	19352378	1	-	.	gene_id "CUFF.11353"; transcript_id "AT3G52180.2"; exon_number "7"; FPKM "0.0000000000"; frac "0.000000"; conf_lo "0.000000"; conf_hi "0.064791"; cov "0.000000";
Chr3	Cufflinks	exon	19352495	19352571	1	-	.	gene_id "CUFF.11353"; transcript_id "AT3G52180.2"; exon_number "8"; FPKM "0.0000000000"; frac "0.000000"; conf_lo "0.000000"; conf_hi "0.064791"; cov "0.000000";
Chr3	Cufflinks	exon	19352666	19352742	1	-	.	gene_id "CUFF.11353"; transcript_id "AT3G52180.2"; exon_number "9"; FPKM "0.0000000000"; frac "0.000000"; conf_lo "0.000000"; conf_hi "0.064791"; cov "0.000000";
Chr3	Cufflinks	exon	19353010	19353112	1	-	.	gene_id "CUFF.11353"; transcript_id "AT3G52180.2"; exon_number "10"; FPKM "0.0000000000"; frac "0.000000"; conf_lo "0.000000"; conf_hi "0.064791"; cov "0.000000";
Chr3	Cufflinks	exon	19353198	19353327	1	-	.	gene_id "CUFF.11353"; transcript_id "AT3G52180.2"; exon_number "11"; FPKM "0.0000000000"; frac "0.000000"; conf_lo "0.000000"; conf_hi "0.064791"; cov "0.000000";
Chr3	Cufflinks	exon	19353434	19353596	1	-	.	gene_id "CUFF.11353"; transcript_id "AT3G52180.2"; exon_number "12"; FPKM "0.0000000000"; frac "0.000000"; conf_lo "0.000000"; conf_hi "0.064791"; cov "0.000000";
Chr3	Cufflinks	transcript	19634410	19636787	1	+	.	gene_id "AT3G52950"; transcript_id "AT3G52950.2"; FPKM "0.0000000000"; frac "0.000000"; conf_lo "0.000000"; conf_hi "0.053376"; cov "0.000000"; full_read_support "no";
Chr3	Cufflinks	exon	19634410	19634570	1	+	.	gene_id "AT3G52950"; transcript_id "AT3G52950.2"; exon_number "1"; FPKM "0.0000000000"; frac "0.000000"; conf_lo "0.000000"; conf_hi "0.053376"; cov "0.000000";
Chr3	Cufflinks	exon	19634837	19636787	1	+	.	gene_id "AT3G52950"; transcript_id "AT3G52950.2"; exon_number "2"; FPKM "0.0000000000"; frac "0.000000"; conf_lo "0.000000"; conf_hi "0.053376"; cov "0.000000";
Chr3	Cufflinks	transcript	19634455	19636819	1000	+	.	gene_id "AT3G52950"; transcript_id "AT3G52950.1"; FPKM "10.1328096884"; frac "0.297556"; conf_lo "9.009385"; conf_hi "11.256235"; cov "59.497269"; full_read_support "yes";
Chr3	Cufflinks	exon	19634455	19634570	1000	+	.	gene_id "AT3G52950"; transcript_id "AT3G52950.1"; exon_number "1"; FPKM "10.1328096884"; frac "0.297556"; conf_lo "9.009385"; conf_hi "11.256235"; cov "59.497269";
Chr3	Cufflinks	exon	19634794	19636819	1000	+	.	gene_id "AT3G52950"; transcript_id "AT3G52950.1"; exon_number "2"; FPKM "10.1328096884"; frac "0.297556"; conf_lo "9.009385"; conf_hi "11.256235"; cov "59.497269";
Chr3	Cufflinks	transcript	19360206	19366387	1	+	.	gene_id "CUFF.11354"; transcript_id "AT3G52200.2"; FPKM "0.0000000000"; frac "0.000000"; conf_lo "0.000000"; conf_hi "0.043449"; cov "0.000000"; full_read_support "no";
Chr3	Cufflinks	exon	19360206	19360411	1	+	.	gene_id "CUFF.11354"; transcript_id "AT3G52200.2"; exon_number "1"; FPKM "0.0000000000"; frac "0.000000"; conf_lo "0.000000"; conf_hi "0.043449"; cov "0.000000";
Chr3	Cufflinks	exon	19360795	19360851	1	+	.	gene_id "CUFF.11354"; transcript_id "AT3G52200.2"; exon_number "2"; FPKM "0.0000000000"; frac "0.000000"; conf_lo "0.000000"; conf_hi "0.043449"; cov "0.000000";
Chr3	Cufflinks	exon	19361009	19361063	1	+	.	gene_id "CUFF.11354"; transcript_id "AT3G52200.2"; exon_number "3"; FPKM "0.0000000000"; frac "0.000000"; conf_lo "0.000000"; conf_hi "0.043449"; cov "0.000000";
Chr3	Cufflinks	exon	19361145	19361178	1	+	.	gene_id "CUFF.11354"; transcript_id "AT3G52200.2"; exon_number "4"; FPKM "0.0000000000"; frac "0.000000"; conf_lo "0.000000"; conf_hi "0.043449"; cov "0.000000";
Chr3	Cufflinks	exon	19361328	19361605	1	+	.	gene_id "CUFF.11354"; transcript_id "AT3G52200.2"; exon_number "5"; FPKM "0.0000000000"; frac "0.000000"; conf_lo "0.000000"; conf_hi "0.043449"; cov "0.000000";
Chr3	Cufflinks	exon	19361700	19361744	1	+	.	gene_id "CUFF.11354"; transcript_id "AT3G52200.2"; exon_number "6"; FPKM "0.0000000000"; frac "0.000000"; conf_lo "0.000000"; conf_hi "0.043449"; cov "0.000000";
Chr3	Cufflinks	exon	19361913	19361986	1	+	.	gene_id "CUFF.11354"; transcript_id "AT3G52200.2"; exon_number "7"; FPKM "0.0000000000"; frac "0.000000"; conf_lo "0.000000"; conf_hi "0.043449"; cov "0.000000";
Chr3	Cufflinks	exon	19362126	19362195	1	+	.	gene_id "CUFF.11354"; transcript_id "AT3G52200.2"; exon_number "8"; FPKM "0.0000000000"; frac "0.000000"; conf_lo "0.000000"; conf_hi "0.043449"; cov "0.000000";
Chr3	Cufflinks	exon	19362610	19362801	1	+	.	gene_id "CUFF.11354"; transcript_id "AT3G52200.2"; exon_number "9"; FPKM "0.0000000000"; frac "0.000000"; conf_lo "0.000000"; conf_hi "0.043449"; cov "0.000000";
Chr3	Cufflinks	exon	19362898	19362942	1	+	.	gene_id "CUFF.11354"; transcript_id "AT3G52200.2"; exon_number "10"; FPKM "0.0000000000"; frac "0.000000"; conf_lo "0.000000"; conf_hi "0.043449"; cov "0.000000";
Chr3	Cufflinks	exon	19363049	19363122	1	+	.	gene_id "CUFF.11354"; transcript_id "AT3G52200.2"; exon_number "11"; FPKM "0.0000000000"; frac "0.000000"; conf_lo "0.000000"; conf_hi "0.043449"; cov "0.000000";
Chr3	Cufflinks	exon	19363430	19363499	1	+	.	gene_id "CUFF.11354"; transcript_id "AT3G52200.2"; exon_number "12"; FPKM "0.0000000000"; frac "0.000000"; conf_lo "0.000000"; conf_hi "0.043449"; cov "0.000000";
Chr3	Cufflinks	exon	19363755	19364144	1	+	.	gene_id "CUFF.11354"; transcript_id "AT3G52200.2"; exon_number "13"; FPKM "0.0000000000"; frac "0.000000"; conf_lo "0.000000"; conf_hi "0.043449"; cov "0.000000";
Chr3	Cufflinks	exon	19364228	19364288	1	+	.	gene_id "CUFF.11354"; transcript_id "AT3G52200.2"; exon_number "14"; FPKM "0.0000000000"; frac "0.000000"; conf_lo "0.000000"; conf_hi "0.043449"; cov "0.000000";
Chr3	Cufflinks	exon	19364362	19364406	1	+	.	gene_id "CUFF.11354"; transcript_id "AT3G52200.2"; exon_number "15"; FPKM "0.0000000000"; frac "0.000000"; conf_lo "0.000000"; conf_hi "0.043449"; cov "0.000000";
Chr3	Cufflinks	exon	19364492	19364575	1	+	.	gene_id "CUFF.11354"; transcript_id "AT3G52200.2"; exon_number "16"; FPKM "0.0000000000"; frac "0.000000"; conf_lo "0.000000"; conf_hi "0.043449"; cov "0.000000";
Chr3	Cufflinks	exon	19364959	19365035	1	+	.	gene_id "CUFF.11354"; transcript_id "AT3G52200.2"; exon_number "17"; FPKM "0.0000000000"; frac "0.000000"; conf_lo "0.000000"; conf_hi "0.043449"; cov "0.000000";
Chr3	Cufflinks	exon	19365106	19365168	1	+	.	gene_id "CUFF.11354"; transcript_id "AT3G52200.2"; exon_number "18"; FPKM "0.0000000000"; frac "0.000000"; conf_lo "0.000000"; conf_hi "0.043449"; cov "0.000000";
Chr3	Cufflinks	exon	19365307	19365377	1	+	.	gene_id "CUFF.11354"; transcript_id "AT3G52200.2"; exon_number "19"; FPKM "0.0000000000"; frac "0.000000"; conf_lo "0.000000"; conf_hi "0.043449"; cov "0.000000";
Chr3	Cufflinks	exon	19365476	19365536	1	+	.	gene_id "CUFF.11354"; transcript_id "AT3G52200.2"; exon_number "20"; FPKM "0.0000000000"; frac "0.000000"; conf_lo "0.000000"; conf_hi "0.043449"; cov "0.000000";
Chr3	Cufflinks	exon	19365692	19365752	1	+	.	gene_id "CUFF.11354"; transcript_id "AT3G52200.2"; exon_number "21"; FPKM "0.0000000000"; frac "0.000000"; conf_lo "0.000000"; conf_hi "0.043449"; cov "0.000000";
Chr3	Cufflinks	exon	19365835	19365915	1	+	.	gene_id "CUFF.11354"; transcript_id "AT3G52200.2"; exon_number "22"; FPKM "0.0000000000"; frac "0.000000"; conf_lo "0.000000"; conf_hi "0.043449"; cov "0.000000";
Chr3	Cufflinks	exon	19366033	19366387	1	+	.	gene_id "CUFF.11354"; transcript_id "AT3G52200.2"; exon_number "23"; FPKM "0.0000000000"; frac "0.000000"; conf_lo "0.000000"; conf_hi "0.043449"; cov "0.000000";
Chr3	Cufflinks	transcript	19360206	19366387	1000	+	.	gene_id "CUFF.11354"; transcript_id "AT3G52200.1"; FPKM "18.0443317611"; frac "1.000000"; conf_lo "16.518901"; conf_hi "19.569763"; cov "105.927412"; full_read_support "yes";
Chr3	Cufflinks	exon	19360206	19360411	1000	+	.	gene_id "CUFF.11354"; transcript_id "AT3G52200.1"; exon_number "1"; FPKM "18.0443317611"; frac "1.000000"; conf_lo "16.518901"; conf_hi "19.569763"; cov "105.927412";
Chr3	Cufflinks	exon	19360795	19360851	1000	+	.	gene_id "CUFF.11354"; transcript_id "AT3G52200.1"; exon_number "2"; FPKM "18.0443317611"; frac "1.000000"; conf_lo "16.518901"; conf_hi "19.569763"; cov "105.927412";
Chr3	Cufflinks	exon	19361009	19361063	1000	+	.	gene_id "CUFF.11354"; transcript_id "AT3G52200.1"; exon_number "3"; FPKM "18.0443317611"; frac "1.000000"; conf_lo "16.518901"; conf_hi "19.569763"; cov "105.927412";
Chr3	Cufflinks	exon	19361145	19361178	1000	+	.	gene_id "CUFF.11354"; transcript_id "AT3G52200.1"; exon_number "4"; FPKM "18.0443317611"; frac "1.000000"; conf_lo "16.518901"; conf_hi "19.569763"; cov "105.927412";
Chr3	Cufflinks	exon	19361556	19361605	1000	+	.	gene_id "CUFF.11354"; transcript_id "AT3G52200.1"; exon_number "5"; FPKM "18.0443317611"; frac "1.000000"; conf_lo "16.518901"; conf_hi "19.569763"; cov "105.927412";
Chr3	Cufflinks	exon	19361700	19361744	1000	+	.	gene_id "CUFF.11354"; transcript_id "AT3G52200.1"; exon_number "6"; FPKM "18.0443317611"; frac "1.000000"; conf_lo "16.518901"; conf_hi "19.569763"; cov "105.927412";
Chr3	Cufflinks	exon	19361913	19361986	1000	+	.	gene_id "CUFF.11354"; transcript_id "AT3G52200.1"; exon_number "7"; FPKM "18.0443317611"; frac "1.000000"; conf_lo "16.518901"; conf_hi "19.569763"; cov "105.927412";
Chr3	Cufflinks	exon	19362126	19362195	1000	+	.	gene_id "CUFF.11354"; transcript_id "AT3G52200.1"; exon_number "8"; FPKM "18.0443317611"; frac "1.000000"; conf_lo "16.518901"; conf_hi "19.569763"; cov "105.927412";
Chr3	Cufflinks	exon	19362610	19362801	1000	+	.	gene_id "CUFF.11354"; transcript_id "AT3G52200.1"; exon_number "9"; FPKM "18.0443317611"; frac "1.000000"; conf_lo "16.518901"; conf_hi "19.569763"; cov "105.927412";
Chr3	Cufflinks	exon	19362898	19362942	1000	+	.	gene_id "CUFF.11354"; transcript_id "AT3G52200.1"; exon_number "10"; FPKM "18.0443317611"; frac "1.000000"; conf_lo "16.518901"; conf_hi "19.569763"; cov "105.927412";
Chr3	Cufflinks	exon	19363049	19363122	1000	+	.	gene_id "CUFF.11354"; transcript_id "AT3G52200.1"; exon_number "11"; FPKM "18.0443317611"; frac "1.000000"; conf_lo "16.518901"; conf_hi "19.569763"; cov "105.927412";
Chr3	Cufflinks	exon	19363430	19363499	1000	+	.	gene_id "CUFF.11354"; transcript_id "AT3G52200.1"; exon_number "12"; FPKM "18.0443317611"; frac "1.000000"; conf_lo "16.518901"; conf_hi "19.569763"; cov "105.927412";
Chr3	Cufflinks	exon	19363755	19364144	1000	+	.	gene_id "CUFF.11354"; transcript_id "AT3G52200.1"; exon_number "13"; FPKM "18.0443317611"; frac "1.000000"; conf_lo "16.518901"; conf_hi "19.569763"; cov "105.927412";
Chr3	Cufflinks	exon	19364228	19364288	1000	+	.	gene_id "CUFF.11354"; transcript_id "AT3G52200.1"; exon_number "14"; FPKM "18.0443317611"; frac "1.000000"; conf_lo "16.518901"; conf_hi "19.569763"; cov "105.927412";
Chr3	Cufflinks	exon	19364362	19364406	1000	+	.	gene_id "CUFF.11354"; transcript_id "AT3G52200.1"; exon_number "15"; FPKM "18.0443317611"; frac "1.000000"; conf_lo "16.518901"; conf_hi "19.569763"; cov "105.927412";
Chr3	Cufflinks	exon	19364492	19364575	1000	+	.	gene_id "CUFF.11354"; transcript_id "AT3G52200.1"; exon_number "16"; FPKM "18.0443317611"; frac "1.000000"; conf_lo "16.518901"; conf_hi "19.569763"; cov "105.927412";
Chr3	Cufflinks	exon	19364959	19365035	1000	+	.	gene_id "CUFF.11354"; transcript_id "AT3G52200.1"; exon_number "17"; FPKM "18.0443317611"; frac "1.000000"; conf_lo "16.518901"; conf_hi "19.569763"; cov "105.927412";
Chr3	Cufflinks	exon	19365106	19365168	1000	+	.	gene_id "CUFF.11354"; transcript_id "AT3G52200.1"; exon_number "18"; FPKM "18.0443317611"; frac "1.000000"; conf_lo "16.518901"; conf_hi "19.569763"; cov "105.927412";
Chr3	Cufflinks	exon	19365307	19365377	1000	+	.	gene_id "CUFF.11354"; transcript_id "AT3G52200.1"; exon_number "19"; FPKM "18.0443317611"; frac "1.000000"; conf_lo "16.518901"; conf_hi "19.569763"; cov "105.927412";
Chr3	Cufflinks	exon	19365476	19365536	1000	+	.	gene_id "CUFF.11354"; transcript_id "AT3G52200.1"; exon_number "20"; FPKM "18.0443317611"; frac "1.000000"; conf_lo "16.518901"; conf_hi "19.569763"; cov "105.927412";
Chr3	Cufflinks	exon	19365692	19365752	1000	+	.	gene_id "CUFF.11354"; transcript_id "AT3G52200.1"; exon_number "21"; FPKM "18.0443317611"; frac "1.000000"; conf_lo "16.518901"; conf_hi "19.569763"; cov "105.927412";
Chr3	Cufflinks	exon	19365835	19365915	1000	+	.	gene_id "CUFF.11354"; transcript_id "AT3G52200.1"; exon_number "22"; FPKM "18.0443317611"; frac "1.000000"; conf_lo "16.518901"; conf_hi "19.569763"; cov "105.927412";
Chr3	Cufflinks	exon	19366033	19366387	1000	+	.	gene_id "CUFF.11354"; transcript_id "AT3G52200.1"; exon_number "23"; FPKM "18.0443317611"; frac "1.000000"; conf_lo "16.518901"; conf_hi "19.569763"; cov "105.927412";
Chr3	Cufflinks	transcript	19366984	19369494	1000	+	.	gene_id "CUFF.11355"; transcript_id "AT3G52210.1"; FPKM "4.0842773958"; frac "0.200972"; conf_lo "3.194026"; conf_hi "4.974528"; cov "23.984350"; full_read_support "yes";
Chr3	Cufflinks	exon	19366984	19367136	1000	+	.	gene_id "CUFF.11355"; transcript_id "AT3G52210.1"; exon_number "1"; FPKM "4.0842773958"; frac "0.200972"; conf_lo "3.194026"; conf_hi "4.974528"; cov "23.984350";
Chr3	Cufflinks	exon	19367221	19367299	1000	+	.	gene_id "CUFF.11355"; transcript_id "AT3G52210.1"; exon_number "2"; FPKM "4.0842773958"; frac "0.200972"; conf_lo "3.194026"; conf_hi "4.974528"; cov "23.984350";
Chr3	Cufflinks	exon	19367396	19367487	1000	+	.	gene_id "CUFF.11355"; transcript_id "AT3G52210.1"; exon_number "3"; FPKM "4.0842773958"; frac "0.200972"; conf_lo "3.194026"; conf_hi "4.974528"; cov "23.984350";
Chr3	Cufflinks	exon	19367578	19367649	1000	+	.	gene_id "CUFF.11355"; transcript_id "AT3G52210.1"; exon_number "4"; FPKM "4.0842773958"; frac "0.200972"; conf_lo "3.194026"; conf_hi "4.974528"; cov "23.984350";
Chr3	Cufflinks	exon	19367729	19367838	1000	+	.	gene_id "CUFF.11355"; transcript_id "AT3G52210.1"; exon_number "5"; FPKM "4.0842773958"; frac "0.200972"; conf_lo "3.194026"; conf_hi "4.974528"; cov "23.984350";
Chr3	Cufflinks	exon	19367937	19368056	1000	+	.	gene_id "CUFF.11355"; transcript_id "AT3G52210.1"; exon_number "6"; FPKM "4.0842773958"; frac "0.200972"; conf_lo "3.194026"; conf_hi "4.974528"; cov "23.984350";
Chr3	Cufflinks	exon	19368140	19368232	1000	+	.	gene_id "CUFF.11355"; transcript_id "AT3G52210.1"; exon_number "7"; FPKM "4.0842773958"; frac "0.200972"; conf_lo "3.194026"; conf_hi "4.974528"; cov "23.984350";
Chr3	Cufflinks	exon	19368490	19368558	1000	+	.	gene_id "CUFF.11355"; transcript_id "AT3G52210.1"; exon_number "8"; FPKM "4.0842773958"; frac "0.200972"; conf_lo "3.194026"; conf_hi "4.974528"; cov "23.984350";
Chr3	Cufflinks	exon	19368677	19368765	1000	+	.	gene_id "CUFF.11355"; transcript_id "AT3G52210.1"; exon_number "9"; FPKM "4.0842773958"; frac "0.200972"; conf_lo "3.194026"; conf_hi "4.974528"; cov "23.984350";
Chr3	Cufflinks	exon	19368844	19368941	1000	+	.	gene_id "CUFF.11355"; transcript_id "AT3G52210.1"; exon_number "10"; FPKM "4.0842773958"; frac "0.200972"; conf_lo "3.194026"; conf_hi "4.974528"; cov "23.984350";
Chr3	Cufflinks	exon	19369153	19369494	1000	+	.	gene_id "CUFF.11355"; transcript_id "AT3G52210.1"; exon_number "11"; FPKM "4.0842773958"; frac "0.200972"; conf_lo "3.194026"; conf_hi "4.974528"; cov "23.984350";
Chr3	Cufflinks	transcript	19367017	19369494	1	+	.	gene_id "CUFF.11355"; transcript_id "AT3G52210.2"; FPKM "0.0000000000"; frac "0.000000"; conf_lo "0.000000"; conf_hi "0.094728"; cov "0.000000"; full_read_support "no";
Chr3	Cufflinks	exon	19367017	19367136	1	+	.	gene_id "CUFF.11355"; transcript_id "AT3G52210.2"; exon_number "1"; FPKM "0.0000000000"; frac "0.000000"; conf_lo "0.000000"; conf_hi "0.094728"; cov "0.000000";
Chr3	Cufflinks	exon	19367221	19367299	1	+	.	gene_id "CUFF.11355"; transcript_id "AT3G52210.2"; exon_number "2"; FPKM "0.0000000000"; frac "0.000000"; conf_lo "0.000000"; conf_hi "0.094728"; cov "0.000000";
Chr3	Cufflinks	exon	19367396	19367487	1	+	.	gene_id "CUFF.11355"; transcript_id "AT3G52210.2"; exon_number "3"; FPKM "0.0000000000"; frac "0.000000"; conf_lo "0.000000"; conf_hi "0.094728"; cov "0.000000";
Chr3	Cufflinks	exon	19367578	19367649	1	+	.	gene_id "CUFF.11355"; transcript_id "AT3G52210.2"; exon_number "4"; FPKM "0.0000000000"; frac "0.000000"; conf_lo "0.000000"; conf_hi "0.094728"; cov "0.000000";
Chr3	Cufflinks	exon	19367729	19367838	1	+	.	gene_id "CUFF.11355"; transcript_id "AT3G52210.2"; exon_number "5"; FPKM "0.0000000000"; frac "0.000000"; conf_lo "0.000000"; conf_hi "0.094728"; cov "0.000000";
Chr3	Cufflinks	exon	19367937	19368056	1	+	.	gene_id "CUFF.11355"; transcript_id "AT3G52210.2"; exon_number "6"; FPKM "0.0000000000"; frac "0.000000"; conf_lo "0.000000"; conf_hi "0.094728"; cov "0.000000";
Chr3	Cufflinks	exon	19368140	19368232	1	+	.	gene_id "CUFF.11355"; transcript_id "AT3G52210.2"; exon_number "7"; FPKM "0.0000000000"; frac "0.000000"; conf_lo "0.000000"; conf_hi "0.094728"; cov "0.000000";
Chr3	Cufflinks	exon	19368490	19368558	1	+	.	gene_id "CUFF.11355"; transcript_id "AT3G52210.2"; exon_number "8"; FPKM "0.0000000000"; frac "0.000000"; conf_lo "0.000000"; conf_hi "0.094728"; cov "0.000000";
Chr3	Cufflinks	exon	19368684	19368765	1	+	.	gene_id "CUFF.11355"; transcript_id "AT3G52210.2"; exon_number "9"; FPKM "0.0000000000"; frac "0.000000"; conf_lo "0.000000"; conf_hi "0.094728"; cov "0.000000";
Chr3	Cufflinks	exon	19368844	19368941	1	+	.	gene_id "CUFF.11355"; transcript_id "AT3G52210.2"; exon_number "10"; FPKM "0.0000000000"; frac "0.000000"; conf_lo "0.000000"; conf_hi "0.094728"; cov "0.000000";
Chr3	Cufflinks	exon	19369153	19369494	1	+	.	gene_id "CUFF.11355"; transcript_id "AT3G52210.2"; exon_number "11"; FPKM "0.0000000000"; frac "0.000000"; conf_lo "0.000000"; conf_hi "0.094728"; cov "0.000000";
Chr3	Cufflinks	transcript	19367018	19369494	1	+	.	gene_id "CUFF.11355"; transcript_id "AT3G52210.3"; FPKM "0.0000000000"; frac "0.000000"; conf_lo "0.000000"; conf_hi "0.093943"; cov "0.000000"; full_read_support "no";
Chr3	Cufflinks	exon	19367018	19367136	1	+	.	gene_id "CUFF.11355"; transcript_id "AT3G52210.3"; exon_number "1"; FPKM "0.0000000000"; frac "0.000000"; conf_lo "0.000000"; conf_hi "0.093943"; cov "0.000000";
Chr3	Cufflinks	exon	19367221	19367299	1	+	.	gene_id "CUFF.11355"; transcript_id "AT3G52210.3"; exon_number "2"; FPKM "0.0000000000"; frac "0.000000"; conf_lo "0.000000"; conf_hi "0.093943"; cov "0.000000";
Chr3	Cufflinks	exon	19367393	19367487	1	+	.	gene_id "CUFF.11355"; transcript_id "AT3G52210.3"; exon_number "3"; FPKM "0.0000000000"; frac "0.000000"; conf_lo "0.000000"; conf_hi "0.093943"; cov "0.000000";
Chr3	Cufflinks	exon	19367578	19367649	1	+	.	gene_id "CUFF.11355"; transcript_id "AT3G52210.3"; exon_number "4"; FPKM "0.0000000000"; frac "0.000000"; conf_lo "0.000000"; conf_hi "0.093943"; cov "0.000000";
Chr3	Cufflinks	exon	19367729	19367838	1	+	.	gene_id "CUFF.11355"; transcript_id "AT3G52210.3"; exon_number "5"; FPKM "0.0000000000"; frac "0.000000"; conf_lo "0.000000"; conf_hi "0.093943"; cov "0.000000";
Chr3	Cufflinks	exon	19367937	19368056	1	+	.	gene_id "CUFF.11355"; transcript_id "AT3G52210.3"; exon_number "6"; FPKM "0.0000000000"; frac "0.000000"; conf_lo "0.000000"; conf_hi "0.093943"; cov "0.000000";
Chr3	Cufflinks	exon	19368140	19368232	1	+	.	gene_id "CUFF.11355"; transcript_id "AT3G52210.3"; exon_number "7"; FPKM "0.0000000000"; frac "0.000000"; conf_lo "0.000000"; conf_hi "0.093943"; cov "0.000000";
Chr3	Cufflinks	exon	19368490	19368558	1	+	.	gene_id "CUFF.11355"; transcript_id "AT3G52210.3"; exon_number "8"; FPKM "0.0000000000"; frac "0.000000"; conf_lo "0.000000"; conf_hi "0.093943"; cov "0.000000";
Chr3	Cufflinks	exon	19368677	19368765	1	+	.	gene_id "CUFF.11355"; transcript_id "AT3G52210.3"; exon_number "9"; FPKM "0.0000000000"; frac "0.000000"; conf_lo "0.000000"; conf_hi "0.093943"; cov "0.000000";
Chr3	Cufflinks	exon	19368844	19368941	1	+	.	gene_id "CUFF.11355"; transcript_id "AT3G52210.3"; exon_number "10"; FPKM "0.0000000000"; frac "0.000000"; conf_lo "0.000000"; conf_hi "0.093943"; cov "0.000000";
Chr3	Cufflinks	exon	19369153	19369494	1	+	.	gene_id "CUFF.11355"; transcript_id "AT3G52210.3"; exon_number "11"; FPKM "0.0000000000"; frac "0.000000"; conf_lo "0.000000"; conf_hi "0.093943"; cov "0.000000";
Chr3	Cufflinks	transcript	19369362	19371074	1000	-	.	gene_id "AT3G52220"; transcript_id "AT3G52220.1"; FPKM "21.9536717461"; frac "0.799028"; conf_lo "19.432033"; conf_hi "24.475311"; cov "128.919878"; full_read_support "yes";
Chr3	Cufflinks	exon	19369362	19369892	1000	-	.	gene_id "AT3G52220"; transcript_id "AT3G52220.1"; exon_number "1"; FPKM "21.9536717461"; frac "0.799028"; conf_lo "19.432033"; conf_hi "24.475311"; cov "128.919878";
Chr3	Cufflinks	exon	19370019	19370286	1000	-	.	gene_id "AT3G52220"; transcript_id "AT3G52220.1"; exon_number "2"; FPKM "21.9536717461"; frac "0.799028"; conf_lo "19.432033"; conf_hi "24.475311"; cov "128.919878";
Chr3	Cufflinks	exon	19370531	19370620	1000	-	.	gene_id "AT3G52220"; transcript_id "AT3G52220.1"; exon_number "3"; FPKM "21.9536717461"; frac "0.799028"; conf_lo "19.432033"; conf_hi "24.475311"; cov "128.919878";
Chr3	Cufflinks	exon	19370938	19371074	1000	-	.	gene_id "AT3G52220"; transcript_id "AT3G52220.1"; exon_number "4"; FPKM "21.9536717461"; frac "0.799028"; conf_lo "19.432033"; conf_hi "24.475311"; cov "128.919878";
Chr3	Cufflinks	transcript	19371213	19372687	1000	+	.	gene_id "AT3G52230"; transcript_id "AT3G52230.1"; FPKM "47.3205705250"; frac "1.000000"; conf_lo "43.383019"; conf_hi "51.258122"; cov "277.852998"; full_read_support "yes";
Chr3	Cufflinks	exon	19371213	19371609	1000	+	.	gene_id "AT3G52230"; transcript_id "AT3G52230.1"; exon_number "1"; FPKM "47.3205705250"; frac "1.000000"; conf_lo "43.383019"; conf_hi "51.258122"; cov "277.852998";
Chr3	Cufflinks	exon	19372245	19372687	1000	+	.	gene_id "AT3G52230"; transcript_id "AT3G52230.1"; exon_number "2"; FPKM "47.3205705250"; frac "1.000000"; conf_lo "43.383019"; conf_hi "51.258122"; cov "277.852998";
Chr3	Cufflinks	transcript	19372714	19375880	1000	-	.	gene_id "CUFF.11356"; transcript_id "AT3G52240.1"; FPKM "4.2840430658"; frac "0.651867"; conf_lo "3.518460"; conf_hi "5.049626"; cov "25.145676"; full_read_support "yes";
Chr3	Cufflinks	exon	19372714	19374140	1000	-	.	gene_id "CUFF.11356"; transcript_id "AT3G52240.1"; exon_number "1"; FPKM "4.2840430658"; frac "0.651867"; conf_lo "3.518460"; conf_hi "5.049626"; cov "25.145676";
Chr3	Cufflinks	exon	19374510	19374819	1000	-	.	gene_id "CUFF.11356"; transcript_id "AT3G52240.1"; exon_number "2"; FPKM "4.2840430658"; frac "0.651867"; conf_lo "3.518460"; conf_hi "5.049626"; cov "25.145676";
Chr3	Cufflinks	exon	19375050	19375221	1000	-	.	gene_id "CUFF.11356"; transcript_id "AT3G52240.1"; exon_number "3"; FPKM "4.2840430658"; frac "0.651867"; conf_lo "3.518460"; conf_hi "5.049626"; cov "25.145676";
Chr3	Cufflinks	exon	19375317	19375482	1000	-	.	gene_id "CUFF.11356"; transcript_id "AT3G52240.1"; exon_number "4"; FPKM "4.2840430658"; frac "0.651867"; conf_lo "3.518460"; conf_hi "5.049626"; cov "25.145676";
Chr3	Cufflinks	exon	19375559	19375682	1000	-	.	gene_id "CUFF.11356"; transcript_id "AT3G52240.1"; exon_number "5"; FPKM "4.2840430658"; frac "0.651867"; conf_lo "3.518460"; conf_hi "5.049626"; cov "25.145676";
Chr3	Cufflinks	exon	19375768	19375880	1000	-	.	gene_id "CUFF.11356"; transcript_id "AT3G52240.1"; exon_number "6"; FPKM "4.2840430658"; frac "0.651867"; conf_lo "3.518460"; conf_hi "5.049626"; cov "25.145676";
Chr3	Cufflinks	transcript	19372714	19375880	233	-	.	gene_id "CUFF.11356"; transcript_id "CUFF.11356.2"; FPKM "1.0011450804"; frac "0.145198"; conf_lo "0.580551"; conf_hi "1.421739"; cov "5.876335"; full_read_support "yes";
Chr3	Cufflinks	exon	19372714	19373931	233	-	.	gene_id "CUFF.11356"; transcript_id "CUFF.11356.2"; exon_number "1"; FPKM "1.0011450804"; frac "0.145198"; conf_lo "0.580551"; conf_hi "1.421739"; cov "5.876335";
Chr3	Cufflinks	exon	19374031	19374140	233	-	.	gene_id "CUFF.11356"; transcript_id "CUFF.11356.2"; exon_number "2"; FPKM "1.0011450804"; frac "0.145198"; conf_lo "0.580551"; conf_hi "1.421739"; cov "5.876335";
Chr3	Cufflinks	exon	19374510	19374819	233	-	.	gene_id "CUFF.11356"; transcript_id "CUFF.11356.2"; exon_number "3"; FPKM "1.0011450804"; frac "0.145198"; conf_lo "0.580551"; conf_hi "1.421739"; cov "5.876335";
Chr3	Cufflinks	exon	19375050	19375221	233	-	.	gene_id "CUFF.11356"; transcript_id "CUFF.11356.2"; exon_number "4"; FPKM "1.0011450804"; frac "0.145198"; conf_lo "0.580551"; conf_hi "1.421739"; cov "5.876335";
Chr3	Cufflinks	exon	19375317	19375482	233	-	.	gene_id "CUFF.11356"; transcript_id "CUFF.11356.2"; exon_number "5"; FPKM "1.0011450804"; frac "0.145198"; conf_lo "0.580551"; conf_hi "1.421739"; cov "5.876335";
Chr3	Cufflinks	exon	19375559	19375682	233	-	.	gene_id "CUFF.11356"; transcript_id "CUFF.11356.2"; exon_number "6"; FPKM "1.0011450804"; frac "0.145198"; conf_lo "0.580551"; conf_hi "1.421739"; cov "5.876335";
Chr3	Cufflinks	exon	19375768	19375880	233	-	.	gene_id "CUFF.11356"; transcript_id "CUFF.11356.2"; exon_number "7"; FPKM "1.0011450804"; frac "0.145198"; conf_lo "0.580551"; conf_hi "1.421739"; cov "5.876335";
Chr3	Cufflinks	transcript	19372714	19375880	299	-	.	gene_id "CUFF.11356"; transcript_id "CUFF.11356.3"; FPKM "1.2820966012"; frac "0.202935"; conf_lo "0.824139"; conf_hi "1.740054"; cov "7.525411"; full_read_support "yes";
Chr3	Cufflinks	exon	19372714	19374140	299	-	.	gene_id "CUFF.11356"; transcript_id "CUFF.11356.3"; exon_number "1"; FPKM "1.2820966012"; frac "0.202935"; conf_lo "0.824139"; conf_hi "1.740054"; cov "7.525411";
Chr3	Cufflinks	exon	19374510	19374819	299	-	.	gene_id "CUFF.11356"; transcript_id "CUFF.11356.3"; exon_number "2"; FPKM "1.2820966012"; frac "0.202935"; conf_lo "0.824139"; conf_hi "1.740054"; cov "7.525411";
Chr3	Cufflinks	exon	19375050	19375221	299	-	.	gene_id "CUFF.11356"; transcript_id "CUFF.11356.3"; exon_number "3"; FPKM "1.2820966012"; frac "0.202935"; conf_lo "0.824139"; conf_hi "1.740054"; cov "7.525411";
Chr3	Cufflinks	exon	19375317	19375482	299	-	.	gene_id "CUFF.11356"; transcript_id "CUFF.11356.3"; exon_number "4"; FPKM "1.2820966012"; frac "0.202935"; conf_lo "0.824139"; conf_hi "1.740054"; cov "7.525411";
Chr3	Cufflinks	exon	19375559	19375880	299	-	.	gene_id "CUFF.11356"; transcript_id "CUFF.11356.3"; exon_number "5"; FPKM "1.2820966012"; frac "0.202935"; conf_lo "0.824139"; conf_hi "1.740054"; cov "7.525411";
Chr3	Cufflinks	transcript	19383266	19386475	1	-	.	gene_id "CUFF.11357"; transcript_id "AT3G52260.2"; FPKM "0.0000000000"; frac "0.000000"; conf_lo "0.000000"; conf_hi "0.090208"; cov "0.000000"; full_read_support "yes";
Chr3	Cufflinks	exon	19383266	19383508	1	-	.	gene_id "CUFF.11357"; transcript_id "AT3G52260.2"; exon_number "1"; FPKM "0.0000000000"; frac "0.000000"; conf_lo "0.000000"; conf_hi "0.090208"; cov "0.000000";
Chr3	Cufflinks	exon	19383614	19383710	1	-	.	gene_id "CUFF.11357"; transcript_id "AT3G52260.2"; exon_number "2"; FPKM "0.0000000000"; frac "0.000000"; conf_lo "0.000000"; conf_hi "0.090208"; cov "0.000000";
Chr3	Cufflinks	exon	19383916	19384000	1	-	.	gene_id "CUFF.11357"; transcript_id "AT3G52260.2"; exon_number "3"; FPKM "0.0000000000"; frac "0.000000"; conf_lo "0.000000"; conf_hi "0.090208"; cov "0.000000";
Chr3	Cufflinks	exon	19384456	19384525	1	-	.	gene_id "CUFF.11357"; transcript_id "AT3G52260.2"; exon_number "4"; FPKM "0.0000000000"; frac "0.000000"; conf_lo "0.000000"; conf_hi "0.090208"; cov "0.000000";
Chr3	Cufflinks	exon	19384650	19384717	1	-	.	gene_id "CUFF.11357"; transcript_id "AT3G52260.2"; exon_number "5"; FPKM "0.0000000000"; frac "0.000000"; conf_lo "0.000000"; conf_hi "0.090208"; cov "0.000000";
Chr3	Cufflinks	exon	19384834	19384909	1	-	.	gene_id "CUFF.11357"; transcript_id "AT3G52260.2"; exon_number "6"; FPKM "0.0000000000"; frac "0.000000"; conf_lo "0.000000"; conf_hi "0.090208"; cov "0.000000";
Chr3	Cufflinks	exon	19385033	19385117	1	-	.	gene_id "CUFF.11357"; transcript_id "AT3G52260.2"; exon_number "7"; FPKM "0.0000000000"; frac "0.000000"; conf_lo "0.000000"; conf_hi "0.090208"; cov "0.000000";
Chr3	Cufflinks	exon	19385224	19385308	1	-	.	gene_id "CUFF.11357"; transcript_id "AT3G52260.2"; exon_number "8"; FPKM "0.0000000000"; frac "0.000000"; conf_lo "0.000000"; conf_hi "0.090208"; cov "0.000000";
Chr3	Cufflinks	exon	19385486	19385654	1	-	.	gene_id "CUFF.11357"; transcript_id "AT3G52260.2"; exon_number "9"; FPKM "0.0000000000"; frac "0.000000"; conf_lo "0.000000"; conf_hi "0.090208"; cov "0.000000";
Chr3	Cufflinks	exon	19385796	19385886	1	-	.	gene_id "CUFF.11357"; transcript_id "AT3G52260.2"; exon_number "10"; FPKM "0.0000000000"; frac "0.000000"; conf_lo "0.000000"; conf_hi "0.090208"; cov "0.000000";
Chr3	Cufflinks	exon	19385974	19386020	1	-	.	gene_id "CUFF.11357"; transcript_id "AT3G52260.2"; exon_number "11"; FPKM "0.0000000000"; frac "0.000000"; conf_lo "0.000000"; conf_hi "0.090208"; cov "0.000000";
Chr3	Cufflinks	exon	19386098	19386125	1	-	.	gene_id "CUFF.11357"; transcript_id "AT3G52260.2"; exon_number "12"; FPKM "0.0000000000"; frac "0.000000"; conf_lo "0.000000"; conf_hi "0.090208"; cov "0.000000";
Chr3	Cufflinks	exon	19386212	19386272	1	-	.	gene_id "CUFF.11357"; transcript_id "AT3G52260.2"; exon_number "13"; FPKM "0.0000000000"; frac "0.000000"; conf_lo "0.000000"; conf_hi "0.090208"; cov "0.000000";
Chr3	Cufflinks	exon	19386350	19386475	1	-	.	gene_id "CUFF.11357"; transcript_id "AT3G52260.2"; exon_number "14"; FPKM "0.0000000000"; frac "0.000000"; conf_lo "0.000000"; conf_hi "0.090208"; cov "0.000000";
Chr3	Cufflinks	transcript	19383276	19386493	1	-	.	gene_id "CUFF.11357"; transcript_id "AT3G52260.1"; FPKM "0.0000000000"; frac "0.000000"; conf_lo "0.000000"; conf_hi "0.089890"; cov "0.000000"; full_read_support "no";
Chr3	Cufflinks	exon	19383276	19383508	1	-	.	gene_id "CUFF.11357"; transcript_id "AT3G52260.1"; exon_number "1"; FPKM "0.0000000000"; frac "0.000000"; conf_lo "0.000000"; conf_hi "0.089890"; cov "0.000000";
Chr3	Cufflinks	exon	19383614	19383710	1	-	.	gene_id "CUFF.11357"; transcript_id "AT3G52260.1"; exon_number "2"; FPKM "0.0000000000"; frac "0.000000"; conf_lo "0.000000"; conf_hi "0.089890"; cov "0.000000";
Chr3	Cufflinks	exon	19383916	19384000	1	-	.	gene_id "CUFF.11357"; transcript_id "AT3G52260.1"; exon_number "3"; FPKM "0.0000000000"; frac "0.000000"; conf_lo "0.000000"; conf_hi "0.089890"; cov "0.000000";
Chr3	Cufflinks	exon	19384460	19384525	1	-	.	gene_id "CUFF.11357"; transcript_id "AT3G52260.1"; exon_number "4"; FPKM "0.0000000000"; frac "0.000000"; conf_lo "0.000000"; conf_hi "0.089890"; cov "0.000000";
Chr3	Cufflinks	exon	19384650	19384717	1	-	.	gene_id "CUFF.11357"; transcript_id "AT3G52260.1"; exon_number "5"; FPKM "0.0000000000"; frac "0.000000"; conf_lo "0.000000"; conf_hi "0.089890"; cov "0.000000";
Chr3	Cufflinks	exon	19384834	19384909	1	-	.	gene_id "CUFF.11357"; transcript_id "AT3G52260.1"; exon_number "6"; FPKM "0.0000000000"; frac "0.000000"; conf_lo "0.000000"; conf_hi "0.089890"; cov "0.000000";
Chr3	Cufflinks	exon	19385033	19385117	1	-	.	gene_id "CUFF.11357"; transcript_id "AT3G52260.1"; exon_number "7"; FPKM "0.0000000000"; frac "0.000000"; conf_lo "0.000000"; conf_hi "0.089890"; cov "0.000000";
Chr3	Cufflinks	exon	19385224	19385308	1	-	.	gene_id "CUFF.11357"; transcript_id "AT3G52260.1"; exon_number "8"; FPKM "0.0000000000"; frac "0.000000"; conf_lo "0.000000"; conf_hi "0.089890"; cov "0.000000";
Chr3	Cufflinks	exon	19385486	19385654	1	-	.	gene_id "CUFF.11357"; transcript_id "AT3G52260.1"; exon_number "9"; FPKM "0.0000000000"; frac "0.000000"; conf_lo "0.000000"; conf_hi "0.089890"; cov "0.000000";
Chr3	Cufflinks	exon	19385796	19385886	1	-	.	gene_id "CUFF.11357"; transcript_id "AT3G52260.1"; exon_number "10"; FPKM "0.0000000000"; frac "0.000000"; conf_lo "0.000000"; conf_hi "0.089890"; cov "0.000000";
Chr3	Cufflinks	exon	19385974	19386020	1	-	.	gene_id "CUFF.11357"; transcript_id "AT3G52260.1"; exon_number "11"; FPKM "0.0000000000"; frac "0.000000"; conf_lo "0.000000"; conf_hi "0.089890"; cov "0.000000";
Chr3	Cufflinks	exon	19386098	19386125	1	-	.	gene_id "CUFF.11357"; transcript_id "AT3G52260.1"; exon_number "12"; FPKM "0.0000000000"; frac "0.000000"; conf_lo "0.000000"; conf_hi "0.089890"; cov "0.000000";
Chr3	Cufflinks	exon	19386212	19386272	1	-	.	gene_id "CUFF.11357"; transcript_id "AT3G52260.1"; exon_number "13"; FPKM "0.0000000000"; frac "0.000000"; conf_lo "0.000000"; conf_hi "0.089890"; cov "0.000000";
Chr3	Cufflinks	exon	19386350	19386493	1	-	.	gene_id "CUFF.11357"; transcript_id "AT3G52260.1"; exon_number "14"; FPKM "0.0000000000"; frac "0.000000"; conf_lo "0.000000"; conf_hi "0.089890"; cov "0.000000";
Chr3	Cufflinks	transcript	19383419	19386553	1	-	.	gene_id "CUFF.11357"; transcript_id "AT3G52260.3"; FPKM "0.0000000000"; frac "0.000000"; conf_lo "0.000000"; conf_hi "0.085237"; cov "0.000000"; full_read_support "no";
Chr3	Cufflinks	exon	19383419	19383508	1	-	.	gene_id "CUFF.11357"; transcript_id "AT3G52260.3"; exon_number "1"; FPKM "0.0000000000"; frac "0.000000"; conf_lo "0.000000"; conf_hi "0.085237"; cov "0.000000";
Chr3	Cufflinks	exon	19383614	19383710	1	-	.	gene_id "CUFF.11357"; transcript_id "AT3G52260.3"; exon_number "2"; FPKM "0.0000000000"; frac "0.000000"; conf_lo "0.000000"; conf_hi "0.085237"; cov "0.000000";
Chr3	Cufflinks	exon	19383916	19384051	1	-	.	gene_id "CUFF.11357"; transcript_id "AT3G52260.3"; exon_number "3"; FPKM "0.0000000000"; frac "0.000000"; conf_lo "0.000000"; conf_hi "0.085237"; cov "0.000000";
Chr3	Cufflinks	exon	19384456	19384525	1	-	.	gene_id "CUFF.11357"; transcript_id "AT3G52260.3"; exon_number "4"; FPKM "0.0000000000"; frac "0.000000"; conf_lo "0.000000"; conf_hi "0.085237"; cov "0.000000";
Chr3	Cufflinks	exon	19384650	19384717	1	-	.	gene_id "CUFF.11357"; transcript_id "AT3G52260.3"; exon_number "5"; FPKM "0.0000000000"; frac "0.000000"; conf_lo "0.000000"; conf_hi "0.085237"; cov "0.000000";
Chr3	Cufflinks	exon	19384834	19384909	1	-	.	gene_id "CUFF.11357"; transcript_id "AT3G52260.3"; exon_number "6"; FPKM "0.0000000000"; frac "0.000000"; conf_lo "0.000000"; conf_hi "0.085237"; cov "0.000000";
Chr3	Cufflinks	exon	19385033	19385117	1	-	.	gene_id "CUFF.11357"; transcript_id "AT3G52260.3"; exon_number "7"; FPKM "0.0000000000"; frac "0.000000"; conf_lo "0.000000"; conf_hi "0.085237"; cov "0.000000";
Chr3	Cufflinks	exon	19385224	19385308	1	-	.	gene_id "CUFF.11357"; transcript_id "AT3G52260.3"; exon_number "8"; FPKM "0.0000000000"; frac "0.000000"; conf_lo "0.000000"; conf_hi "0.085237"; cov "0.000000";
Chr3	Cufflinks	exon	19385486	19385654	1	-	.	gene_id "CUFF.11357"; transcript_id "AT3G52260.3"; exon_number "9"; FPKM "0.0000000000"; frac "0.000000"; conf_lo "0.000000"; conf_hi "0.085237"; cov "0.000000";
Chr3	Cufflinks	exon	19385796	19385886	1	-	.	gene_id "CUFF.11357"; transcript_id "AT3G52260.3"; exon_number "10"; FPKM "0.0000000000"; frac "0.000000"; conf_lo "0.000000"; conf_hi "0.085237"; cov "0.000000";
Chr3	Cufflinks	exon	19385974	19386020	1	-	.	gene_id "CUFF.11357"; transcript_id "AT3G52260.3"; exon_number "11"; FPKM "0.0000000000"; frac "0.000000"; conf_lo "0.000000"; conf_hi "0.085237"; cov "0.000000";
Chr3	Cufflinks	exon	19386094	19386272	1	-	.	gene_id "CUFF.11357"; transcript_id "AT3G52260.3"; exon_number "12"; FPKM "0.0000000000"; frac "0.000000"; conf_lo "0.000000"; conf_hi "0.085237"; cov "0.000000";
Chr3	Cufflinks	exon	19386350	19386553	1	-	.	gene_id "CUFF.11357"; transcript_id "AT3G52260.3"; exon_number "13"; FPKM "0.0000000000"; frac "0.000000"; conf_lo "0.000000"; conf_hi "0.085237"; cov "0.000000";
Chr3	Cufflinks	transcript	19376138	19383554	448	+	.	gene_id "CUFF.11358"; transcript_id "CUFF.11358.1"; FPKM "3.2858307178"; frac "0.327021"; conf_lo "2.816997"; conf_hi "3.754665"; cov "19.290691"; full_read_support "yes";
Chr3	Cufflinks	exon	19376138	19376386	448	+	.	gene_id "CUFF.11358"; transcript_id "CUFF.11358.1"; exon_number "1"; FPKM "3.2858307178"; frac "0.327021"; conf_lo "2.816997"; conf_hi "3.754665"; cov "19.290691";
Chr3	Cufflinks	exon	19376483	19376806	448	+	.	gene_id "CUFF.11358"; transcript_id "CUFF.11358.1"; exon_number "2"; FPKM "3.2858307178"; frac "0.327021"; conf_lo "2.816997"; conf_hi "3.754665"; cov "19.290691";
Chr3	Cufflinks	exon	19377518	19378654	448	+	.	gene_id "CUFF.11358"; transcript_id "CUFF.11358.1"; exon_number "3"; FPKM "3.2858307178"; frac "0.327021"; conf_lo "2.816997"; conf_hi "3.754665"; cov "19.290691";
Chr3	Cufflinks	exon	19378882	19379952	448	+	.	gene_id "CUFF.11358"; transcript_id "CUFF.11358.1"; exon_number "4"; FPKM "3.2858307178"; frac "0.327021"; conf_lo "2.816997"; conf_hi "3.754665"; cov "19.290691";
Chr3	Cufflinks	exon	19380516	19383210	448	+	.	gene_id "CUFF.11358"; transcript_id "CUFF.11358.1"; exon_number "5"; FPKM "3.2858307178"; frac "0.327021"; conf_lo "2.816997"; conf_hi "3.754665"; cov "19.290691";
Chr3	Cufflinks	exon	19383233	19383554	448	+	.	gene_id "CUFF.11358"; transcript_id "CUFF.11358.1"; exon_number "6"; FPKM "3.2858307178"; frac "0.327021"; conf_lo "2.816997"; conf_hi "3.754665"; cov "19.290691";
Chr3	Cufflinks	transcript	19376138	19383100	1000	+	.	gene_id "CUFF.11358"; transcript_id "AT3G52250.1"; FPKM "7.3273203398"; frac "0.672979"; conf_lo "6.635430"; conf_hi "8.019210"; cov "43.017758"; full_read_support "yes";
Chr3	Cufflinks	exon	19376138	19376386	1000	+	.	gene_id "CUFF.11358"; transcript_id "AT3G52250.1"; exon_number "1"; FPKM "7.3273203398"; frac "0.672979"; conf_lo "6.635430"; conf_hi "8.019210"; cov "43.017758";
Chr3	Cufflinks	exon	19376483	19376806	1000	+	.	gene_id "CUFF.11358"; transcript_id "AT3G52250.1"; exon_number "2"; FPKM "7.3273203398"; frac "0.672979"; conf_lo "6.635430"; conf_hi "8.019210"; cov "43.017758";
Chr3	Cufflinks	exon	19377518	19378654	1000	+	.	gene_id "CUFF.11358"; transcript_id "AT3G52250.1"; exon_number "3"; FPKM "7.3273203398"; frac "0.672979"; conf_lo "6.635430"; conf_hi "8.019210"; cov "43.017758";
Chr3	Cufflinks	exon	19378882	19379952	1000	+	.	gene_id "CUFF.11358"; transcript_id "AT3G52250.1"; exon_number "4"; FPKM "7.3273203398"; frac "0.672979"; conf_lo "6.635430"; conf_hi "8.019210"; cov "43.017758";
Chr3	Cufflinks	exon	19380516	19383100	1000	+	.	gene_id "CUFF.11358"; transcript_id "AT3G52250.1"; exon_number "5"; FPKM "7.3273203398"; frac "0.672979"; conf_lo "6.635430"; conf_hi "8.019210"; cov "43.017758";
Chr3	Cufflinks	transcript	19387180	19391383	1000	-	.	gene_id "CUFF.11359"; transcript_id "CUFF.11359.1"; FPKM "1.9028844013"; frac "0.782328"; conf_lo "1.428764"; conf_hi "2.377005"; cov "11.171928"; full_read_support "no";
Chr3	Cufflinks	exon	19387180	19387287	1000	-	.	gene_id "CUFF.11359"; transcript_id "CUFF.11359.1"; exon_number "1"; FPKM "1.9028844013"; frac "0.782328"; conf_lo "1.428764"; conf_hi "2.377005"; cov "11.171928";
Chr3	Cufflinks	exon	19387412	19387558	1000	-	.	gene_id "CUFF.11359"; transcript_id "CUFF.11359.1"; exon_number "2"; FPKM "1.9028844013"; frac "0.782328"; conf_lo "1.428764"; conf_hi "2.377005"; cov "11.171928";
Chr3	Cufflinks	exon	19387642	19387710	1000	-	.	gene_id "CUFF.11359"; transcript_id "CUFF.11359.1"; exon_number "3"; FPKM "1.9028844013"; frac "0.782328"; conf_lo "1.428764"; conf_hi "2.377005"; cov "11.171928";
Chr3	Cufflinks	exon	19387800	19387930	1000	-	.	gene_id "CUFF.11359"; transcript_id "CUFF.11359.1"; exon_number "4"; FPKM "1.9028844013"; frac "0.782328"; conf_lo "1.428764"; conf_hi "2.377005"; cov "11.171928";
Chr3	Cufflinks	exon	19388155	19388263	1000	-	.	gene_id "CUFF.11359"; transcript_id "CUFF.11359.1"; exon_number "5"; FPKM "1.9028844013"; frac "0.782328"; conf_lo "1.428764"; conf_hi "2.377005"; cov "11.171928";
Chr3	Cufflinks	exon	19388657	19389288	1000	-	.	gene_id "CUFF.11359"; transcript_id "CUFF.11359.1"; exon_number "6"; FPKM "1.9028844013"; frac "0.782328"; conf_lo "1.428764"; conf_hi "2.377005"; cov "11.171928";
Chr3	Cufflinks	exon	19389385	19389535	1000	-	.	gene_id "CUFF.11359"; transcript_id "CUFF.11359.1"; exon_number "7"; FPKM "1.9028844013"; frac "0.782328"; conf_lo "1.428764"; conf_hi "2.377005"; cov "11.171928";
Chr3	Cufflinks	exon	19389617	19389675	1000	-	.	gene_id "CUFF.11359"; transcript_id "CUFF.11359.1"; exon_number "8"; FPKM "1.9028844013"; frac "0.782328"; conf_lo "1.428764"; conf_hi "2.377005"; cov "11.171928";
Chr3	Cufflinks	exon	19389754	19389852	1000	-	.	gene_id "CUFF.11359"; transcript_id "CUFF.11359.1"; exon_number "9"; FPKM "1.9028844013"; frac "0.782328"; conf_lo "1.428764"; conf_hi "2.377005"; cov "11.171928";
Chr3	Cufflinks	exon	19389932	19390156	1000	-	.	gene_id "CUFF.11359"; transcript_id "CUFF.11359.1"; exon_number "10"; FPKM "1.9028844013"; frac "0.782328"; conf_lo "1.428764"; conf_hi "2.377005"; cov "11.171928";
Chr3	Cufflinks	exon	19390592	19390669	1000	-	.	gene_id "CUFF.11359"; transcript_id "CUFF.11359.1"; exon_number "11"; FPKM "1.9028844013"; frac "0.782328"; conf_lo "1.428764"; conf_hi "2.377005"; cov "11.171928";
Chr3	Cufflinks	exon	19390752	19390952	1000	-	.	gene_id "CUFF.11359"; transcript_id "CUFF.11359.1"; exon_number "12"; FPKM "1.9028844013"; frac "0.782328"; conf_lo "1.428764"; conf_hi "2.377005"; cov "11.171928";
Chr3	Cufflinks	exon	19391179	19391383	1000	-	.	gene_id "CUFF.11359"; transcript_id "CUFF.11359.1"; exon_number "13"; FPKM "1.9028844013"; frac "0.782328"; conf_lo "1.428764"; conf_hi "2.377005"; cov "11.171928";
Chr3	Cufflinks	transcript	19387180	19388944	1	-	.	gene_id "CUFF.11359"; transcript_id "AT3G52270.1"; FPKM "0.0000000000"; frac "0.000000"; conf_lo "0.000000"; conf_hi "0.156400"; cov "0.000000"; full_read_support "no";
Chr3	Cufflinks	exon	19387180	19387287	1	-	.	gene_id "CUFF.11359"; transcript_id "AT3G52270.1"; exon_number "1"; FPKM "0.0000000000"; frac "0.000000"; conf_lo "0.000000"; conf_hi "0.156400"; cov "0.000000";
Chr3	Cufflinks	exon	19387412	19387558	1	-	.	gene_id "CUFF.11359"; transcript_id "AT3G52270.1"; exon_number "2"; FPKM "0.0000000000"; frac "0.000000"; conf_lo "0.000000"; conf_hi "0.156400"; cov "0.000000";
Chr3	Cufflinks	exon	19387642	19387710	1	-	.	gene_id "CUFF.11359"; transcript_id "AT3G52270.1"; exon_number "3"; FPKM "0.0000000000"; frac "0.000000"; conf_lo "0.000000"; conf_hi "0.156400"; cov "0.000000";
Chr3	Cufflinks	exon	19387800	19387930	1	-	.	gene_id "CUFF.11359"; transcript_id "AT3G52270.1"; exon_number "4"; FPKM "0.0000000000"; frac "0.000000"; conf_lo "0.000000"; conf_hi "0.156400"; cov "0.000000";
Chr3	Cufflinks	exon	19388155	19388263	1	-	.	gene_id "CUFF.11359"; transcript_id "AT3G52270.1"; exon_number "5"; FPKM "0.0000000000"; frac "0.000000"; conf_lo "0.000000"; conf_hi "0.156400"; cov "0.000000";
Chr3	Cufflinks	exon	19388657	19388944	1	-	.	gene_id "CUFF.11359"; transcript_id "AT3G52270.1"; exon_number "6"; FPKM "0.0000000000"; frac "0.000000"; conf_lo "0.000000"; conf_hi "0.156400"; cov "0.000000";
Chr3	Cufflinks	transcript	19389047	19391383	1	-	.	gene_id "CUFF.11359"; transcript_id "AT3G52280.2"; FPKM "0.0000000000"; frac "0.000000"; conf_lo "0.000000"; conf_hi "0.091831"; cov "0.000000"; full_read_support "no";
Chr3	Cufflinks	exon	19389047	19389288	1	-	.	gene_id "CUFF.11359"; transcript_id "AT3G52280.2"; exon_number "1"; FPKM "0.0000000000"; frac "0.000000"; conf_lo "0.000000"; conf_hi "0.091831"; cov "0.000000";
Chr3	Cufflinks	exon	19389385	19389535	1	-	.	gene_id "CUFF.11359"; transcript_id "AT3G52280.2"; exon_number "2"; FPKM "0.0000000000"; frac "0.000000"; conf_lo "0.000000"; conf_hi "0.091831"; cov "0.000000";
Chr3	Cufflinks	exon	19389617	19389675	1	-	.	gene_id "CUFF.11359"; transcript_id "AT3G52280.2"; exon_number "3"; FPKM "0.0000000000"; frac "0.000000"; conf_lo "0.000000"; conf_hi "0.091831"; cov "0.000000";
Chr3	Cufflinks	exon	19389754	19389852	1	-	.	gene_id "CUFF.11359"; transcript_id "AT3G52280.2"; exon_number "4"; FPKM "0.0000000000"; frac "0.000000"; conf_lo "0.000000"; conf_hi "0.091831"; cov "0.000000";
Chr3	Cufflinks	exon	19389932	19390156	1	-	.	gene_id "CUFF.11359"; transcript_id "AT3G52280.2"; exon_number "5"; FPKM "0.0000000000"; frac "0.000000"; conf_lo "0.000000"; conf_hi "0.091831"; cov "0.000000";
Chr3	Cufflinks	exon	19390592	19390669	1	-	.	gene_id "CUFF.11359"; transcript_id "AT3G52280.2"; exon_number "6"; FPKM "0.0000000000"; frac "0.000000"; conf_lo "0.000000"; conf_hi "0.091831"; cov "0.000000";
Chr3	Cufflinks	exon	19390752	19390952	1	-	.	gene_id "CUFF.11359"; transcript_id "AT3G52280.2"; exon_number "7"; FPKM "0.0000000000"; frac "0.000000"; conf_lo "0.000000"; conf_hi "0.091831"; cov "0.000000";
Chr3	Cufflinks	exon	19391030	19391101	1	-	.	gene_id "CUFF.11359"; transcript_id "AT3G52280.2"; exon_number "8"; FPKM "0.0000000000"; frac "0.000000"; conf_lo "0.000000"; conf_hi "0.091831"; cov "0.000000";
Chr3	Cufflinks	exon	19391200	19391383	1	-	.	gene_id "CUFF.11359"; transcript_id "AT3G52280.2"; exon_number "9"; FPKM "0.0000000000"; frac "0.000000"; conf_lo "0.000000"; conf_hi "0.091831"; cov "0.000000";
Chr3	Cufflinks	transcript	19389103	19391289	615	-	.	gene_id "CUFF.11359"; transcript_id "AT3G52280.1"; FPKM "1.1712111262"; frac "0.217672"; conf_lo "0.557233"; conf_hi "1.785189"; cov "6.876238"; full_read_support "yes";
Chr3	Cufflinks	exon	19389103	19389288	615	-	.	gene_id "CUFF.11359"; transcript_id "AT3G52280.1"; exon_number "1"; FPKM "1.1712111262"; frac "0.217672"; conf_lo "0.557233"; conf_hi "1.785189"; cov "6.876238";
Chr3	Cufflinks	exon	19389385	19389535	615	-	.	gene_id "CUFF.11359"; transcript_id "AT3G52280.1"; exon_number "2"; FPKM "1.1712111262"; frac "0.217672"; conf_lo "0.557233"; conf_hi "1.785189"; cov "6.876238";
Chr3	Cufflinks	exon	19389617	19389675	615	-	.	gene_id "CUFF.11359"; transcript_id "AT3G52280.1"; exon_number "3"; FPKM "1.1712111262"; frac "0.217672"; conf_lo "0.557233"; conf_hi "1.785189"; cov "6.876238";
Chr3	Cufflinks	exon	19389754	19389852	615	-	.	gene_id "CUFF.11359"; transcript_id "AT3G52280.1"; exon_number "4"; FPKM "1.1712111262"; frac "0.217672"; conf_lo "0.557233"; conf_hi "1.785189"; cov "6.876238";
Chr3	Cufflinks	exon	19389932	19390156	615	-	.	gene_id "CUFF.11359"; transcript_id "AT3G52280.1"; exon_number "5"; FPKM "1.1712111262"; frac "0.217672"; conf_lo "0.557233"; conf_hi "1.785189"; cov "6.876238";
Chr3	Cufflinks	exon	19390592	19390669	615	-	.	gene_id "CUFF.11359"; transcript_id "AT3G52280.1"; exon_number "6"; FPKM "1.1712111262"; frac "0.217672"; conf_lo "0.557233"; conf_hi "1.785189"; cov "6.876238";
Chr3	Cufflinks	exon	19390752	19390952	615	-	.	gene_id "CUFF.11359"; transcript_id "AT3G52280.1"; exon_number "7"; FPKM "1.1712111262"; frac "0.217672"; conf_lo "0.557233"; conf_hi "1.785189"; cov "6.876238";
Chr3	Cufflinks	exon	19391179	19391289	615	-	.	gene_id "CUFF.11359"; transcript_id "AT3G52280.1"; exon_number "8"; FPKM "1.1712111262"; frac "0.217672"; conf_lo "0.557233"; conf_hi "1.785189"; cov "6.876238";
Chr3	Cufflinks	transcript	19392674	19392745	1	-	.	gene_id "AT3G52285"; transcript_id "AT3G52285.1"; FPKM "0.0000000000"; frac "0.000000"; conf_lo "0.000000"; conf_hi "0.000000"; cov "0.000000"; full_read_support "no";
Chr3	Cufflinks	exon	19392674	19392745	1	-	.	gene_id "AT3G52285"; transcript_id "AT3G52285.1"; exon_number "1"; FPKM "0.0000000000"; frac "0.000000"; conf_lo "0.000000"; conf_hi "0.000000"; cov "0.000000";
Chr3	Cufflinks	transcript	19393819	19396403	1000	+	.	gene_id "CUFF.11360"; transcript_id "AT3G52290.1"; FPKM "4.3074612419"; frac "0.886146"; conf_lo "3.514470"; conf_hi "5.100452"; cov "25.278680"; full_read_support "yes";
Chr3	Cufflinks	exon	19393819	19394036	1000	+	.	gene_id "CUFF.11360"; transcript_id "AT3G52290.1"; exon_number "1"; FPKM "4.3074612419"; frac "0.886146"; conf_lo "3.514470"; conf_hi "5.100452"; cov "25.278680";
Chr3	Cufflinks	exon	19394137	19394240	1000	+	.	gene_id "CUFF.11360"; transcript_id "AT3G52290.1"; exon_number "2"; FPKM "4.3074612419"; frac "0.886146"; conf_lo "3.514470"; conf_hi "5.100452"; cov "25.278680";
Chr3	Cufflinks	exon	19394415	19394509	1000	+	.	gene_id "CUFF.11360"; transcript_id "AT3G52290.1"; exon_number "3"; FPKM "4.3074612419"; frac "0.886146"; conf_lo "3.514470"; conf_hi "5.100452"; cov "25.278680";
Chr3	Cufflinks	exon	19394633	19394929	1000	+	.	gene_id "CUFF.11360"; transcript_id "AT3G52290.1"; exon_number "4"; FPKM "4.3074612419"; frac "0.886146"; conf_lo "3.514470"; conf_hi "5.100452"; cov "25.278680";
Chr3	Cufflinks	exon	19395031	19395246	1000	+	.	gene_id "CUFF.11360"; transcript_id "AT3G52290.1"; exon_number "5"; FPKM "4.3074612419"; frac "0.886146"; conf_lo "3.514470"; conf_hi "5.100452"; cov "25.278680";
Chr3	Cufflinks	exon	19395397	19395516	1000	+	.	gene_id "CUFF.11360"; transcript_id "AT3G52290.1"; exon_number "6"; FPKM "4.3074612419"; frac "0.886146"; conf_lo "3.514470"; conf_hi "5.100452"; cov "25.278680";
Chr3	Cufflinks	exon	19395606	19396403	1000	+	.	gene_id "CUFF.11360"; transcript_id "AT3G52290.1"; exon_number "7"; FPKM "4.3074612419"; frac "0.886146"; conf_lo "3.514470"; conf_hi "5.100452"; cov "25.278680";
Chr3	Cufflinks	transcript	19393819	19395023	395	+	.	gene_id "CUFF.11360"; transcript_id "CUFF.11360.2"; FPKM "1.7030617913"; frac "0.113854"; conf_lo "0.625136"; conf_hi "2.780988"; cov "9.994554"; full_read_support "yes";
Chr3	Cufflinks	exon	19393819	19394036	395	+	.	gene_id "CUFF.11360"; transcript_id "CUFF.11360.2"; exon_number "1"; FPKM "1.7030617913"; frac "0.113854"; conf_lo "0.625136"; conf_hi "2.780988"; cov "9.994554";
Chr3	Cufflinks	exon	19394137	19394240	395	+	.	gene_id "CUFF.11360"; transcript_id "CUFF.11360.2"; exon_number "2"; FPKM "1.7030617913"; frac "0.113854"; conf_lo "0.625136"; conf_hi "2.780988"; cov "9.994554";
Chr3	Cufflinks	exon	19394415	19394509	395	+	.	gene_id "CUFF.11360"; transcript_id "CUFF.11360.2"; exon_number "3"; FPKM "1.7030617913"; frac "0.113854"; conf_lo "0.625136"; conf_hi "2.780988"; cov "9.994554";
Chr3	Cufflinks	exon	19394633	19394929	395	+	.	gene_id "CUFF.11360"; transcript_id "CUFF.11360.2"; exon_number "4"; FPKM "1.7030617913"; frac "0.113854"; conf_lo "0.625136"; conf_hi "2.780988"; cov "9.994554";
Chr3	Cufflinks	exon	19395003	19395023	395	+	.	gene_id "CUFF.11360"; transcript_id "CUFF.11360.2"; exon_number "5"; FPKM "1.7030617913"; frac "0.113854"; conf_lo "0.625136"; conf_hi "2.780988"; cov "9.994554";
Chr3	Cufflinks	transcript	19396565	19398377	1	+	.	gene_id "CUFF.11361"; transcript_id "AT3G52300.2"; FPKM "0.0000000000"; frac "0.000000"; conf_lo "0.000000"; conf_hi "0.147157"; cov "0.000000"; full_read_support "no";
Chr3	Cufflinks	exon	19396565	19396859	1	+	.	gene_id "CUFF.11361"; transcript_id "AT3G52300.2"; exon_number "1"; FPKM "0.0000000000"; frac "0.000000"; conf_lo "0.000000"; conf_hi "0.147157"; cov "0.000000";
Chr3	Cufflinks	exon	19397282	19397363	1	+	.	gene_id "CUFF.11361"; transcript_id "AT3G52300.2"; exon_number "2"; FPKM "0.0000000000"; frac "0.000000"; conf_lo "0.000000"; conf_hi "0.147157"; cov "0.000000";
Chr3	Cufflinks	exon	19397652	19397720	1	+	.	gene_id "CUFF.11361"; transcript_id "AT3G52300.2"; exon_number "3"; FPKM "0.0000000000"; frac "0.000000"; conf_lo "0.000000"; conf_hi "0.147157"; cov "0.000000";
Chr3	Cufflinks	exon	19397820	19397906	1	+	.	gene_id "CUFF.11361"; transcript_id "AT3G52300.2"; exon_number "4"; FPKM "0.0000000000"; frac "0.000000"; conf_lo "0.000000"; conf_hi "0.147157"; cov "0.000000";
Chr3	Cufflinks	exon	19398018	19398377	1	+	.	gene_id "CUFF.11361"; transcript_id "AT3G52300.2"; exon_number "5"; FPKM "0.0000000000"; frac "0.000000"; conf_lo "0.000000"; conf_hi "0.147157"; cov "0.000000";
Chr3	Cufflinks	transcript	19396565	19398377	1000	+	.	gene_id "CUFF.11361"; transcript_id "AT3G52300.1"; FPKM "167.5479253352"; frac "1.000000"; conf_lo "157.631220"; conf_hi "177.464631"; cov "983.907297"; full_read_support "yes";
Chr3	Cufflinks	exon	19396565	19396859	1000	+	.	gene_id "CUFF.11361"; transcript_id "AT3G52300.1"; exon_number "1"; FPKM "167.5479253352"; frac "1.000000"; conf_lo "157.631220"; conf_hi "177.464631"; cov "983.907297";
Chr3	Cufflinks	exon	19397282	19397363	1000	+	.	gene_id "CUFF.11361"; transcript_id "AT3G52300.1"; exon_number "2"; FPKM "167.5479253352"; frac "1.000000"; conf_lo "157.631220"; conf_hi "177.464631"; cov "983.907297";
Chr3	Cufflinks	exon	19397652	19397716	1000	+	.	gene_id "CUFF.11361"; transcript_id "AT3G52300.1"; exon_number "3"; FPKM "167.5479253352"; frac "1.000000"; conf_lo "157.631220"; conf_hi "177.464631"; cov "983.907297";
Chr3	Cufflinks	exon	19397820	19397906	1000	+	.	gene_id "CUFF.11361"; transcript_id "AT3G52300.1"; exon_number "4"; FPKM "167.5479253352"; frac "1.000000"; conf_lo "157.631220"; conf_hi "177.464631"; cov "983.907297";
Chr3	Cufflinks	exon	19398018	19398377	1000	+	.	gene_id "CUFF.11361"; transcript_id "AT3G52300.1"; exon_number "5"; FPKM "167.5479253352"; frac "1.000000"; conf_lo "157.631220"; conf_hi "177.464631"; cov "983.907297";
Chr3	Cufflinks	transcript	19398628	19402953	1000	+	.	gene_id "CUFF.11362"; transcript_id "AT3G52310.1"; FPKM "0.1788982308"; frac "1.000000"; conf_lo "0.038648"; conf_hi "0.319149"; cov "1.051342"; full_read_support "no";
Chr3	Cufflinks	exon	19398628	19398723	1000	+	.	gene_id "CUFF.11362"; transcript_id "AT3G52310.1"; exon_number "1"; FPKM "0.1788982308"; frac "1.000000"; conf_lo "0.038648"; conf_hi "0.319149"; cov "1.051342";
Chr3	Cufflinks	exon	19399207	19399273	1000	+	.	gene_id "CUFF.11362"; transcript_id "AT3G52310.1"; exon_number "2"; FPKM "0.1788982308"; frac "1.000000"; conf_lo "0.038648"; conf_hi "0.319149"; cov "1.051342";
Chr3	Cufflinks	exon	19399365	19399741	1000	+	.	gene_id "CUFF.11362"; transcript_id "AT3G52310.1"; exon_number "3"; FPKM "0.1788982308"; frac "1.000000"; conf_lo "0.038648"; conf_hi "0.319149"; cov "1.051342";
Chr3	Cufflinks	exon	19399835	19399908	1000	+	.	gene_id "CUFF.11362"; transcript_id "AT3G52310.1"; exon_number "4"; FPKM "0.1788982308"; frac "1.000000"; conf_lo "0.038648"; conf_hi "0.319149"; cov "1.051342";
Chr3	Cufflinks	exon	19400478	19400713	1000	+	.	gene_id "CUFF.11362"; transcript_id "AT3G52310.1"; exon_number "5"; FPKM "0.1788982308"; frac "1.000000"; conf_lo "0.038648"; conf_hi "0.319149"; cov "1.051342";
Chr3	Cufflinks	exon	19400801	19400956	1000	+	.	gene_id "CUFF.11362"; transcript_id "AT3G52310.1"; exon_number "6"; FPKM "0.1788982308"; frac "1.000000"; conf_lo "0.038648"; conf_hi "0.319149"; cov "1.051342";
Chr3	Cufflinks	exon	19401069	19401252	1000	+	.	gene_id "CUFF.11362"; transcript_id "AT3G52310.1"; exon_number "7"; FPKM "0.1788982308"; frac "1.000000"; conf_lo "0.038648"; conf_hi "0.319149"; cov "1.051342";
Chr3	Cufflinks	exon	19401336	19401586	1000	+	.	gene_id "CUFF.11362"; transcript_id "AT3G52310.1"; exon_number "8"; FPKM "0.1788982308"; frac "1.000000"; conf_lo "0.038648"; conf_hi "0.319149"; cov "1.051342";
Chr3	Cufflinks	exon	19401675	19402012	1000	+	.	gene_id "CUFF.11362"; transcript_id "AT3G52310.1"; exon_number "9"; FPKM "0.1788982308"; frac "1.000000"; conf_lo "0.038648"; conf_hi "0.319149"; cov "1.051342";
Chr3	Cufflinks	exon	19402096	19402376	1000	+	.	gene_id "CUFF.11362"; transcript_id "AT3G52310.1"; exon_number "10"; FPKM "0.1788982308"; frac "1.000000"; conf_lo "0.038648"; conf_hi "0.319149"; cov "1.051342";
Chr3	Cufflinks	exon	19402455	19402562	1000	+	.	gene_id "CUFF.11362"; transcript_id "AT3G52310.1"; exon_number "11"; FPKM "0.1788982308"; frac "1.000000"; conf_lo "0.038648"; conf_hi "0.319149"; cov "1.051342";
Chr3	Cufflinks	exon	19402640	19402953	1000	+	.	gene_id "CUFF.11362"; transcript_id "AT3G52310.1"; exon_number "12"; FPKM "0.1788982308"; frac "1.000000"; conf_lo "0.038648"; conf_hi "0.319149"; cov "1.051342";
Chr3	Cufflinks	transcript	19398656	19398754	1	-	.	gene_id "AT3G52302"; transcript_id "AT3G52302.1"; FPKM "0.0000000000"; frac "0.000000"; conf_lo "0.000000"; conf_hi "1.031283"; cov "0.000000"; full_read_support "no";
Chr3	Cufflinks	exon	19398656	19398754	1	-	.	gene_id "AT3G52302"; transcript_id "AT3G52302.1"; exon_number "1"; FPKM "0.0000000000"; frac "0.000000"; conf_lo "0.000000"; conf_hi "1.031283"; cov "0.000000";
Chr3	Cufflinks	transcript	19403020	19404192	1	-	.	gene_id "AT3G52320"; transcript_id "AT3G52320.1"; FPKM "0.0000000000"; frac "0.000000"; conf_lo "0.000000"; conf_hi "0.000000"; cov "0.000000"; full_read_support "no";
Chr3	Cufflinks	exon	19403020	19404192	1	-	.	gene_id "AT3G52320"; transcript_id "AT3G52320.1"; exon_number "1"; FPKM "0.0000000000"; frac "0.000000"; conf_lo "0.000000"; conf_hi "0.000000"; cov "0.000000";
Chr3	Cufflinks	transcript	19404955	19406207	1	-	.	gene_id "AT3G52330"; transcript_id "AT3G52330.1"; FPKM "0.0000000000"; frac "0.000000"; conf_lo "0.000000"; conf_hi "0.000000"; cov "0.000000"; full_read_support "no";
Chr3	Cufflinks	exon	19404955	19405077	1	-	.	gene_id "AT3G52330"; transcript_id "AT3G52330.1"; exon_number "1"; FPKM "0.0000000000"; frac "0.000000"; conf_lo "0.000000"; conf_hi "0.000000"; cov "0.000000";
Chr3	Cufflinks	exon	19405144	19405270	1	-	.	gene_id "AT3G52330"; transcript_id "AT3G52330.1"; exon_number "2"; FPKM "0.0000000000"; frac "0.000000"; conf_lo "0.000000"; conf_hi "0.000000"; cov "0.000000";
Chr3	Cufflinks	exon	19405394	19405878	1	-	.	gene_id "AT3G52330"; transcript_id "AT3G52330.1"; exon_number "3"; FPKM "0.0000000000"; frac "0.000000"; conf_lo "0.000000"; conf_hi "0.000000"; cov "0.000000";
Chr3	Cufflinks	exon	19406019	19406207	1	-	.	gene_id "AT3G52330"; transcript_id "AT3G52330.1"; exon_number "4"; FPKM "0.0000000000"; frac "0.000000"; conf_lo "0.000000"; conf_hi "0.000000"; cov "0.000000";
Chr3	Cufflinks	transcript	19409606	19410148	1	-	.	gene_id "AT3G52350"; transcript_id "AT3G52350.1"; FPKM "0.0000000000"; frac "0.000000"; conf_lo "0.000000"; conf_hi "0.000000"; cov "0.000000"; full_read_support "no";
Chr3	Cufflinks	exon	19409606	19410148	1	-	.	gene_id "AT3G52350"; transcript_id "AT3G52350.1"; exon_number "1"; FPKM "0.0000000000"; frac "0.000000"; conf_lo "0.000000"; conf_hi "0.000000"; cov "0.000000";
Chr3	Cufflinks	transcript	19412120	19412918	1000	+	.	gene_id "AT3G52360"; transcript_id "AT3G52360.1"; FPKM "12.6667338740"; frac "1.000000"; conf_lo "10.322000"; conf_hi "15.011468"; cov "74.423635"; full_read_support "yes";
Chr3	Cufflinks	exon	19412120	19412463	1000	+	.	gene_id "AT3G52360"; transcript_id "AT3G52360.1"; exon_number "1"; FPKM "12.6667338740"; frac "1.000000"; conf_lo "10.322000"; conf_hi "15.011468"; cov "74.423635";
Chr3	Cufflinks	exon	19412556	19412918	1000	+	.	gene_id "AT3G52360"; transcript_id "AT3G52360.1"; exon_number "2"; FPKM "12.6667338740"; frac "1.000000"; conf_lo "10.322000"; conf_hi "15.011468"; cov "74.423635";
Chr3	Cufflinks	transcript	19417490	19419782	1000	+	.	gene_id "AT3G52370"; transcript_id "AT3G52370.1"; FPKM "5.4910594648"; frac "1.000000"; conf_lo "4.559670"; conf_hi "6.422448"; cov "32.236610"; full_read_support "yes";
Chr3	Cufflinks	exon	19417490	19418800	1000	+	.	gene_id "AT3G52370"; transcript_id "AT3G52370.1"; exon_number "1"; FPKM "5.4910594648"; frac "1.000000"; conf_lo "4.559670"; conf_hi "6.422448"; cov "32.236610";
Chr3	Cufflinks	exon	19419491	19419782	1000	+	.	gene_id "AT3G52370"; transcript_id "AT3G52370.1"; exon_number "2"; FPKM "5.4910594648"; frac "1.000000"; conf_lo "4.559670"; conf_hi "6.422448"; cov "32.236610";
Chr3	Cufflinks	transcript	19421397	19423097	1000	+	.	gene_id "CUFF.11363"; transcript_id "AT3G52380.1"; FPKM "86.2880699426"; frac "1.000000"; conf_lo "81.092772"; conf_hi "91.483368"; cov "506.550199"; full_read_support "yes";
Chr3	Cufflinks	exon	19421397	19422056	1000	+	.	gene_id "CUFF.11363"; transcript_id "AT3G52380.1"; exon_number "1"; FPKM "86.2880699426"; frac "1.000000"; conf_lo "81.092772"; conf_hi "91.483368"; cov "506.550199";
Chr3	Cufflinks	exon	19422159	19422260	1000	+	.	gene_id "CUFF.11363"; transcript_id "AT3G52380.1"; exon_number "2"; FPKM "86.2880699426"; frac "1.000000"; conf_lo "81.092772"; conf_hi "91.483368"; cov "506.550199";
Chr3	Cufflinks	exon	19422335	19422643	1000	+	.	gene_id "CUFF.11363"; transcript_id "AT3G52380.1"; exon_number "3"; FPKM "86.2880699426"; frac "1.000000"; conf_lo "81.092772"; conf_hi "91.483368"; cov "506.550199";
Chr3	Cufflinks	exon	19422715	19423097	1000	+	.	gene_id "CUFF.11363"; transcript_id "AT3G52380.1"; exon_number "4"; FPKM "86.2880699426"; frac "1.000000"; conf_lo "81.092772"; conf_hi "91.483368"; cov "506.550199";
Chr3	Cufflinks	transcript	19422988	19425183	1	-	.	gene_id "CUFF.11364"; transcript_id "AT3G52390.2"; FPKM "0.0000000000"; frac "0.000000"; conf_lo "0.000000"; conf_hi "0.114742"; cov "0.000000"; full_read_support "no";
Chr3	Cufflinks	exon	19422988	19423174	1	-	.	gene_id "CUFF.11364"; transcript_id "AT3G52390.2"; exon_number "1"; FPKM "0.0000000000"; frac "0.000000"; conf_lo "0.000000"; conf_hi "0.114742"; cov "0.000000";
Chr3	Cufflinks	exon	19423277	19423360	1	-	.	gene_id "CUFF.11364"; transcript_id "AT3G52390.2"; exon_number "2"; FPKM "0.0000000000"; frac "0.000000"; conf_lo "0.000000"; conf_hi "0.114742"; cov "0.000000";
Chr3	Cufflinks	exon	19423450	19423666	1	-	.	gene_id "CUFF.11364"; transcript_id "AT3G52390.2"; exon_number "3"; FPKM "0.0000000000"; frac "0.000000"; conf_lo "0.000000"; conf_hi "0.114742"; cov "0.000000";
Chr3	Cufflinks	exon	19423809	19423891	1	-	.	gene_id "CUFF.11364"; transcript_id "AT3G52390.2"; exon_number "4"; FPKM "0.0000000000"; frac "0.000000"; conf_lo "0.000000"; conf_hi "0.114742"; cov "0.000000";
Chr3	Cufflinks	exon	19423985	19424095	1	-	.	gene_id "CUFF.11364"; transcript_id "AT3G52390.2"; exon_number "5"; FPKM "0.0000000000"; frac "0.000000"; conf_lo "0.000000"; conf_hi "0.114742"; cov "0.000000";
Chr3	Cufflinks	exon	19424179	19424249	1	-	.	gene_id "CUFF.11364"; transcript_id "AT3G52390.2"; exon_number "6"; FPKM "0.0000000000"; frac "0.000000"; conf_lo "0.000000"; conf_hi "0.114742"; cov "0.000000";
Chr3	Cufflinks	exon	19424361	19424441	1	-	.	gene_id "CUFF.11364"; transcript_id "AT3G52390.2"; exon_number "7"; FPKM "0.0000000000"; frac "0.000000"; conf_lo "0.000000"; conf_hi "0.114742"; cov "0.000000";
Chr3	Cufflinks	exon	19424545	19424588	1	-	.	gene_id "CUFF.11364"; transcript_id "AT3G52390.2"; exon_number "8"; FPKM "0.0000000000"; frac "0.000000"; conf_lo "0.000000"; conf_hi "0.114742"; cov "0.000000";
Chr3	Cufflinks	exon	19424668	19424725	1	-	.	gene_id "CUFF.11364"; transcript_id "AT3G52390.2"; exon_number "9"; FPKM "0.0000000000"; frac "0.000000"; conf_lo "0.000000"; conf_hi "0.114742"; cov "0.000000";
Chr3	Cufflinks	exon	19424813	19424913	1	-	.	gene_id "CUFF.11364"; transcript_id "AT3G52390.2"; exon_number "10"; FPKM "0.0000000000"; frac "0.000000"; conf_lo "0.000000"; conf_hi "0.114742"; cov "0.000000";
Chr3	Cufflinks	exon	19425011	19425036	1	-	.	gene_id "CUFF.11364"; transcript_id "AT3G52390.2"; exon_number "11"; FPKM "0.0000000000"; frac "0.000000"; conf_lo "0.000000"; conf_hi "0.114742"; cov "0.000000";
Chr3	Cufflinks	exon	19425158	19425183	1	-	.	gene_id "CUFF.11364"; transcript_id "AT3G52390.2"; exon_number "12"; FPKM "0.0000000000"; frac "0.000000"; conf_lo "0.000000"; conf_hi "0.114742"; cov "0.000000";
Chr3	Cufflinks	transcript	19422988	19425214	1	-	.	gene_id "CUFF.11364"; transcript_id "AT3G52390.1"; FPKM "0.0000000000"; frac "0.000000"; conf_lo "0.000000"; conf_hi "0.111974"; cov "0.000000"; full_read_support "yes";
Chr3	Cufflinks	exon	19422988	19423174	1	-	.	gene_id "CUFF.11364"; transcript_id "AT3G52390.1"; exon_number "1"; FPKM "0.0000000000"; frac "0.000000"; conf_lo "0.000000"; conf_hi "0.111974"; cov "0.000000";
Chr3	Cufflinks	exon	19423277	19423360	1	-	.	gene_id "CUFF.11364"; transcript_id "AT3G52390.1"; exon_number "2"; FPKM "0.0000000000"; frac "0.000000"; conf_lo "0.000000"; conf_hi "0.111974"; cov "0.000000";
Chr3	Cufflinks	exon	19423450	19423666	1	-	.	gene_id "CUFF.11364"; transcript_id "AT3G52390.1"; exon_number "3"; FPKM "0.0000000000"; frac "0.000000"; conf_lo "0.000000"; conf_hi "0.111974"; cov "0.000000";
Chr3	Cufflinks	exon	19423809	19423891	1	-	.	gene_id "CUFF.11364"; transcript_id "AT3G52390.1"; exon_number "4"; FPKM "0.0000000000"; frac "0.000000"; conf_lo "0.000000"; conf_hi "0.111974"; cov "0.000000";
Chr3	Cufflinks	exon	19423985	19424095	1	-	.	gene_id "CUFF.11364"; transcript_id "AT3G52390.1"; exon_number "5"; FPKM "0.0000000000"; frac "0.000000"; conf_lo "0.000000"; conf_hi "0.111974"; cov "0.000000";
Chr3	Cufflinks	exon	19424179	19424249	1	-	.	gene_id "CUFF.11364"; transcript_id "AT3G52390.1"; exon_number "6"; FPKM "0.0000000000"; frac "0.000000"; conf_lo "0.000000"; conf_hi "0.111974"; cov "0.000000";
Chr3	Cufflinks	exon	19424361	19424441	1	-	.	gene_id "CUFF.11364"; transcript_id "AT3G52390.1"; exon_number "7"; FPKM "0.0000000000"; frac "0.000000"; conf_lo "0.000000"; conf_hi "0.111974"; cov "0.000000";
Chr3	Cufflinks	exon	19424545	19424588	1	-	.	gene_id "CUFF.11364"; transcript_id "AT3G52390.1"; exon_number "8"; FPKM "0.0000000000"; frac "0.000000"; conf_lo "0.000000"; conf_hi "0.111974"; cov "0.000000";
Chr3	Cufflinks	exon	19424668	19424725	1	-	.	gene_id "CUFF.11364"; transcript_id "AT3G52390.1"; exon_number "9"; FPKM "0.0000000000"; frac "0.000000"; conf_lo "0.000000"; conf_hi "0.111974"; cov "0.000000";
Chr3	Cufflinks	exon	19424813	19424913	1	-	.	gene_id "CUFF.11364"; transcript_id "AT3G52390.1"; exon_number "10"; FPKM "0.0000000000"; frac "0.000000"; conf_lo "0.000000"; conf_hi "0.111974"; cov "0.000000";
Chr3	Cufflinks	exon	19425011	19425031	1	-	.	gene_id "CUFF.11364"; transcript_id "AT3G52390.1"; exon_number "11"; FPKM "0.0000000000"; frac "0.000000"; conf_lo "0.000000"; conf_hi "0.111974"; cov "0.000000";
Chr3	Cufflinks	exon	19425162	19425214	1	-	.	gene_id "CUFF.11364"; transcript_id "AT3G52390.1"; exon_number "12"; FPKM "0.0000000000"; frac "0.000000"; conf_lo "0.000000"; conf_hi "0.111974"; cov "0.000000";
Chr3	Cufflinks	transcript	19425634	19427141	1000	-	.	gene_id "AT3G52400"; transcript_id "AT3G52400.1"; FPKM "9.6098024570"; frac "1.000000"; conf_lo "8.277945"; conf_hi "10.941659"; cov "56.428786"; full_read_support "yes";
Chr3	Cufflinks	exon	19425634	19426289	1000	-	.	gene_id "AT3G52400"; transcript_id "AT3G52400.1"; exon_number "1"; FPKM "9.6098024570"; frac "1.000000"; conf_lo "8.277945"; conf_hi "10.941659"; cov "56.428786";
Chr3	Cufflinks	exon	19426462	19427141	1000	-	.	gene_id "AT3G52400"; transcript_id "AT3G52400.1"; exon_number "2"; FPKM "9.6098024570"; frac "1.000000"; conf_lo "8.277945"; conf_hi "10.941659"; cov "56.428786";
Chr3	Cufflinks	transcript	19428300	19428920	1	+	.	gene_id "AT3G52410"; transcript_id "AT3G52410.1"; FPKM "0.0000000000"; frac "0.000000"; conf_lo "0.000000"; conf_hi "0.000000"; cov "0.000000"; full_read_support "no";
Chr3	Cufflinks	exon	19428300	19428920	1	+	.	gene_id "AT3G52410"; transcript_id "AT3G52410.1"; exon_number "1"; FPKM "0.0000000000"; frac "0.000000"; conf_lo "0.000000"; conf_hi "0.000000"; cov "0.000000";
Chr3	Cufflinks	transcript	19429735	19430063	1000	+	.	gene_id "AT3G52420"; transcript_id "AT3G52420.1"; FPKM "71.2924886473"; frac "1.000000"; conf_lo "60.213060"; conf_hi "82.371918"; cov "418.627487"; full_read_support "yes";
Chr3	Cufflinks	exon	19429735	19430063	1000	+	.	gene_id "AT3G52420"; transcript_id "AT3G52420.1"; exon_number "1"; FPKM "71.2924886473"; frac "1.000000"; conf_lo "60.213060"; conf_hi "82.371918"; cov "418.627487";
Chr3	Cufflinks	transcript	19431335	19431934	1000	-	.	gene_id "CUFF.11365"; transcript_id "CUFF.11365.1"; FPKM "5.0945429710"; frac "0.330579"; conf_lo "3.443722"; conf_hi "6.745364"; cov "29.916326"; full_read_support "yes";
Chr3	Cufflinks	exon	19431335	19431934	1000	-	.	gene_id "CUFF.11365"; transcript_id "CUFF.11365.1"; exon_number "1"; FPKM "5.0945429710"; frac "0.330579"; conf_lo "3.443722"; conf_hi "6.745364"; cov "29.916326";
Chr3	Cufflinks	transcript	19431371	19434403	1000	+	.	gene_id "AT3G52430"; transcript_id "AT3G52430.1"; FPKM "2.3862764944"; frac "0.669421"; conf_lo "1.839871"; conf_hi "2.932682"; cov "14.012764"; full_read_support "yes";
Chr3	Cufflinks	exon	19431371	19431856	1000	+	.	gene_id "AT3G52430"; transcript_id "AT3G52430.1"; exon_number "1"; FPKM "2.3862764944"; frac "0.669421"; conf_lo "1.839871"; conf_hi "2.932682"; cov "14.012764";
Chr3	Cufflinks	exon	19432958	19434403	1000	+	.	gene_id "AT3G52430"; transcript_id "AT3G52430.1"; exon_number "2"; FPKM "2.3862764944"; frac "0.669421"; conf_lo "1.839871"; conf_hi "2.932682"; cov "14.012764";
Chr3	Cufflinks	transcript	19435447	19436190	1	+	.	gene_id "AT3G52440"; transcript_id "AT3G52440.1"; FPKM "0.0000000000"; frac "0.000000"; conf_lo "0.000000"; conf_hi "0.000000"; cov "0.000000"; full_read_support "no";
Chr3	Cufflinks	exon	19435447	19436190	1	+	.	gene_id "AT3G52440"; transcript_id "AT3G52440.1"; exon_number "1"; FPKM "0.0000000000"; frac "0.000000"; conf_lo "0.000000"; conf_hi "0.000000"; cov "0.000000";
Chr3	Cufflinks	transcript	19440739	19442383	1000	-	.	gene_id "AT3G52450"; transcript_id "AT3G52450.1"; FPKM "3.2130506424"; frac "1.000000"; conf_lo "2.517559"; conf_hi "3.908542"; cov "18.865045"; full_read_support "yes";
Chr3	Cufflinks	exon	19440739	19442383	1000	-	.	gene_id "AT3G52450"; transcript_id "AT3G52450.1"; exon_number "1"; FPKM "3.2130506424"; frac "1.000000"; conf_lo "2.517559"; conf_hi "3.908542"; cov "18.865045";
Chr3	Cufflinks	transcript	19446885	19448007	1000	-	.	gene_id "CUFF.11366"; transcript_id "CUFF.11366.1"; FPKM "0.8841524554"; frac "0.470588"; conf_lo "0.428471"; conf_hi "1.339834"; cov "5.189841"; full_read_support "yes";
Chr3	Cufflinks	exon	19446885	19448007	1000	-	.	gene_id "CUFF.11366"; transcript_id "CUFF.11366.1"; exon_number "1"; FPKM "0.8841524554"; frac "0.470588"; conf_lo "0.428471"; conf_hi "1.339834"; cov "5.189841";
Chr3	Cufflinks	transcript	19446970	19447872	1000	+	.	gene_id "AT3G52460"; transcript_id "AT3G52460.1"; FPKM "1.3055966003"; frac "0.529412"; conf_lo "0.666238"; conf_hi "1.944955"; cov "7.663655"; full_read_support "yes";
Chr3	Cufflinks	exon	19446970	19447872	1000	+	.	gene_id "AT3G52460"; transcript_id "AT3G52460.1"; exon_number "1"; FPKM "1.3055966003"; frac "0.529412"; conf_lo "0.666238"; conf_hi "1.944955"; cov "7.663655";
Chr3	Cufflinks	transcript	19450649	19451982	1000	+	.	gene_id "CUFF.11367"; transcript_id "AT3G52470.1"; FPKM "25.4642957872"; frac "0.166519"; conf_lo "22.635795"; conf_hi "28.292796"; cov "149.475950"; full_read_support "no";
Chr3	Cufflinks	exon	19450649	19451612	1000	+	.	gene_id "CUFF.11367"; transcript_id "AT3G52470.1"; exon_number "1"; FPKM "25.4642957872"; frac "0.166519"; conf_lo "22.635795"; conf_hi "28.292796"; cov "149.475950";
Chr3	Cufflinks	exon	19451977	19451982	1000	+	.	gene_id "CUFF.11367"; transcript_id "AT3G52470.1"; exon_number "2"; FPKM "25.4642957872"; frac "0.166519"; conf_lo "22.635795"; conf_hi "28.292796"; cov "149.475950";
Chr3	Cufflinks	transcript	19639668	19640619	1000	+	.	gene_id "AT3G52960"; transcript_id "AT3G52960.1"; FPKM "130.5045334113"; frac "0.833481"; conf_lo "122.437481"; conf_hi "138.571586"; cov "766.064346"; full_read_support "yes";
Chr3	Cufflinks	exon	19639668	19640619	1000	+	.	gene_id "AT3G52960"; transcript_id "AT3G52960.1"; exon_number "1"; FPKM "130.5045334113"; frac "0.833481"; conf_lo "122.437481"; conf_hi "138.571586"; cov "766.064346";
Chr3	Cufflinks	transcript	19452254	19453162	1	-	.	gene_id "CUFF.11368"; transcript_id "AT3G52480.1"; FPKM "0.0000000000"; frac "0.000000"; conf_lo "0.000000"; conf_hi "0.143840"; cov "0.000000"; full_read_support "yes";
Chr3	Cufflinks	exon	19452254	19453162	1	-	.	gene_id "CUFF.11368"; transcript_id "AT3G52480.1"; exon_number "1"; FPKM "0.0000000000"; frac "0.000000"; conf_lo "0.000000"; conf_hi "0.143840"; cov "0.000000";
Chr3	Cufflinks	transcript	19455699	19458919	1000	-	.	gene_id "AT3G52490"; transcript_id "AT3G52490.1"; FPKM "2.2205295345"; frac "1.000000"; conf_lo "1.788214"; conf_hi "2.652845"; cov "13.032203"; full_read_support "yes";
Chr3	Cufflinks	exon	19455699	19456959	1000	-	.	gene_id "AT3G52490"; transcript_id "AT3G52490.1"; exon_number "1"; FPKM "2.2205295345"; frac "1.000000"; conf_lo "1.788214"; conf_hi "2.652845"; cov "13.032203";
Chr3	Cufflinks	exon	19457049	19457247	1000	-	.	gene_id "AT3G52490"; transcript_id "AT3G52490.1"; exon_number "2"; FPKM "2.2205295345"; frac "1.000000"; conf_lo "1.788214"; conf_hi "2.652845"; cov "13.032203";
Chr3	Cufflinks	exon	19457583	19458919	1000	-	.	gene_id "AT3G52490"; transcript_id "AT3G52490.1"; exon_number "3"; FPKM "2.2205295345"; frac "1.000000"; conf_lo "1.788214"; conf_hi "2.652845"; cov "13.032203";
Chr3	Cufflinks	transcript	19465499	19467386	1000	-	.	gene_id "AT3G52500"; transcript_id "AT3G52500.1"; FPKM "32.3739329183"; frac "1.000000"; conf_lo "29.970113"; conf_hi "34.777753"; cov "189.998118"; full_read_support "yes";
Chr3	Cufflinks	exon	19465499	19467386	1000	-	.	gene_id "AT3G52500"; transcript_id "AT3G52500.1"; exon_number "1"; FPKM "32.3739329183"; frac "1.000000"; conf_lo "29.970113"; conf_hi "34.777753"; cov "189.998118";
Chr3	Cufflinks	transcript	19469519	19470154	1000	+	.	gene_id "CUFF.11369"; transcript_id "CUFF.11369.1"; FPKM "2.1036481046"; frac "1.000000"; conf_lo "1.071831"; conf_hi "3.135465"; cov "12.351796"; full_read_support "yes";
Chr3	Cufflinks	exon	19469519	19470154	1000	+	.	gene_id "CUFF.11369"; transcript_id "CUFF.11369.1"; exon_number "1"; FPKM "2.1036481046"; frac "1.000000"; conf_lo "1.071831"; conf_hi "3.135465"; cov "12.351796";
Chr3	Cufflinks	transcript	19469652	19470378	1	-	.	gene_id "AT3G52510"; transcript_id "AT3G52510.1"; FPKM "0.0000000000"; frac "0.000000"; conf_lo "0.000000"; conf_hi "0.156831"; cov "0.000000"; full_read_support "no";
Chr3	Cufflinks	exon	19469652	19470226	1	-	.	gene_id "AT3G52510"; transcript_id "AT3G52510.1"; exon_number "1"; FPKM "0.0000000000"; frac "0.000000"; conf_lo "0.000000"; conf_hi "0.156831"; cov "0.000000";
Chr3	Cufflinks	exon	19470303	19470378	1	-	.	gene_id "AT3G52510"; transcript_id "AT3G52510.1"; exon_number "2"; FPKM "0.0000000000"; frac "0.000000"; conf_lo "0.000000"; conf_hi "0.156831"; cov "0.000000";
Chr3	Cufflinks	transcript	19473483	19473884	1000	+	.	gene_id "AT3G52520"; transcript_id "AT3G52520.1"; FPKM "2.7660136291"; frac "1.000000"; conf_lo "1.023877"; conf_hi "4.508150"; cov "16.255206"; full_read_support "yes";
Chr3	Cufflinks	exon	19473483	19473884	1000	+	.	gene_id "AT3G52520"; transcript_id "AT3G52520.1"; exon_number "1"; FPKM "2.7660136291"; frac "1.000000"; conf_lo "1.023877"; conf_hi "4.508150"; cov "16.255206";
Chr3	Cufflinks	transcript	19475159	19475961	1000	+	.	gene_id "AT3G52525"; transcript_id "AT3G52525.1"; FPKM "1.6063741323"; frac "1.000000"; conf_lo "0.868279"; conf_hi "2.344469"; cov "9.440280"; full_read_support "yes";
Chr3	Cufflinks	exon	19475159	19475961	1000	+	.	gene_id "AT3G52525"; transcript_id "AT3G52525.1"; exon_number "1"; FPKM "1.6063741323"; frac "1.000000"; conf_lo "0.868279"; conf_hi "2.344469"; cov "9.440280";
Chr3	Cufflinks	transcript	19478103	19478451	1000	-	.	gene_id "AT3G52527"; transcript_id "AT3G52527.1"; FPKM "0.3398971710"; frac "1.000000"; conf_lo "0.000000"; conf_hi "1.019692"; cov "1.970862"; full_read_support "yes";
Chr3	Cufflinks	exon	19478103	19478451	1000	-	.	gene_id "AT3G52527"; transcript_id "AT3G52527.1"; exon_number "1"; FPKM "0.3398971710"; frac "1.000000"; conf_lo "0.000000"; conf_hi "1.019692"; cov "1.970862";
Chr3	Cufflinks	transcript	19484411	19488184	482	+	.	gene_id "CUFF.11370"; transcript_id "CUFF.11370.1"; FPKM "3.0466655762"; frac "0.488635"; conf_lo "2.169237"; conf_hi "3.924094"; cov "17.901305"; full_read_support "yes";
Chr3	Cufflinks	exon	19484411	19484462	482	+	.	gene_id "CUFF.11370"; transcript_id "CUFF.11370.1"; exon_number "1"; FPKM "3.0466655762"; frac "0.488635"; conf_lo "2.169237"; conf_hi "3.924094"; cov "17.901305";
Chr3	Cufflinks	exon	19487129	19488184	482	+	.	gene_id "CUFF.11370"; transcript_id "CUFF.11370.1"; exon_number "2"; FPKM "3.0466655762"; frac "0.488635"; conf_lo "2.169237"; conf_hi "3.924094"; cov "17.901305";
Chr3	Cufflinks	transcript	19487129	19488556	1	+	.	gene_id "CUFF.11370"; transcript_id "AT3G52535.1"; FPKM "0.0000000000"; frac "0.000000"; conf_lo "0.000000"; conf_hi "0.364770"; cov "0.000000"; full_read_support "yes";
Chr3	Cufflinks	exon	19487129	19487261	1	+	.	gene_id "CUFF.11370"; transcript_id "AT3G52535.1"; exon_number "1"; FPKM "0.0000000000"; frac "0.000000"; conf_lo "0.000000"; conf_hi "0.364770"; cov "0.000000";
Chr3	Cufflinks	exon	19488211	19488556	1	+	.	gene_id "CUFF.11370"; transcript_id "AT3G52535.1"; exon_number "2"; FPKM "0.0000000000"; frac "0.000000"; conf_lo "0.000000"; conf_hi "0.364770"; cov "0.000000";
Chr3	Cufflinks	transcript	19487129	19487469	1000	+	.	gene_id "CUFF.11370"; transcript_id "AT3G52535.2"; FPKM "6.3113554875"; frac "0.158423"; conf_lo "2.794812"; conf_hi "9.827899"; cov "37.083656"; full_read_support "yes";
Chr3	Cufflinks	exon	19487129	19487469	1000	+	.	gene_id "CUFF.11370"; transcript_id "AT3G52535.2"; exon_number "1"; FPKM "6.3113554875"; frac "0.158423"; conf_lo "2.794812"; conf_hi "9.827899"; cov "37.083656";
Chr3	Cufflinks	transcript	19488546	19489850	1000	-	.	gene_id "AT3G52540"; transcript_id "AT3G52540.1"; FPKM "1.8085624944"; frac "0.352941"; conf_lo "1.217368"; conf_hi "2.399757"; cov "10.626578"; full_read_support "yes";
Chr3	Cufflinks	exon	19488546	19489850	1000	-	.	gene_id "AT3G52540"; transcript_id "AT3G52540.1"; exon_number "1"; FPKM "1.8085624944"; frac "0.352941"; conf_lo "1.217368"; conf_hi "2.399757"; cov "10.626578";
Chr3	Cufflinks	transcript	19484777	19485580	1000	+	.	gene_id "CUFF.11371"; transcript_id "CUFF.11371.1"; FPKM "2.1101553571"; frac "1.000000"; conf_lo "1.242979"; conf_hi "2.977332"; cov "12.389308"; full_read_support "yes";
Chr3	Cufflinks	exon	19484777	19485580	1000	+	.	gene_id "CUFF.11371"; transcript_id "CUFF.11371.1"; exon_number "1"; FPKM "2.1101553571"; frac "1.000000"; conf_lo "1.242979"; conf_hi "2.977332"; cov "12.389308";
Chr3	Cufflinks	transcript	19484867	19485922	1	-	.	gene_id "AT3G52530"; transcript_id "AT3G52530.1"; FPKM "0.0000000000"; frac "0.000000"; conf_lo "0.000000"; conf_hi "0.096683"; cov "0.000000"; full_read_support "no";
Chr3	Cufflinks	exon	19484867	19485922	1	-	.	gene_id "AT3G52530"; transcript_id "AT3G52530.1"; exon_number "1"; FPKM "0.0000000000"; frac "0.000000"; conf_lo "0.000000"; conf_hi "0.096683"; cov "0.000000";
Chr3	Cufflinks	transcript	19492106	19492935	1000	-	.	gene_id "AT3G52550"; transcript_id "AT3G52550.1"; FPKM "1.3757620119"; frac "1.000000"; conf_lo "0.708419"; conf_hi "2.043105"; cov "8.077100"; full_read_support "yes";
Chr3	Cufflinks	exon	19492106	19492935	1000	-	.	gene_id "AT3G52550"; transcript_id "AT3G52550.1"; exon_number "1"; FPKM "1.3757620119"; frac "1.000000"; conf_lo "0.708419"; conf_hi "2.043105"; cov "8.077100";
Chr3	Cufflinks	transcript	19494377	19496095	1	-	.	gene_id "CUFF.11372"; transcript_id "AT3G52560.4"; FPKM "0.0000000000"; frac "0.000000"; conf_lo "0.000000"; conf_hi "0.138381"; cov "0.000000"; full_read_support "no";
Chr3	Cufflinks	exon	19494377	19494818	1	-	.	gene_id "CUFF.11372"; transcript_id "AT3G52560.4"; exon_number "1"; FPKM "0.0000000000"; frac "0.000000"; conf_lo "0.000000"; conf_hi "0.138381"; cov "0.000000";
Chr3	Cufflinks	exon	19494903	19495082	1	-	.	gene_id "CUFF.11372"; transcript_id "AT3G52560.4"; exon_number "2"; FPKM "0.0000000000"; frac "0.000000"; conf_lo "0.000000"; conf_hi "0.138381"; cov "0.000000";
Chr3	Cufflinks	exon	19495269	19495408	1	-	.	gene_id "CUFF.11372"; transcript_id "AT3G52560.4"; exon_number "3"; FPKM "0.0000000000"; frac "0.000000"; conf_lo "0.000000"; conf_hi "0.138381"; cov "0.000000";
Chr3	Cufflinks	exon	19495921	19496095	1	-	.	gene_id "CUFF.11372"; transcript_id "AT3G52560.4"; exon_number "4"; FPKM "0.0000000000"; frac "0.000000"; conf_lo "0.000000"; conf_hi "0.138381"; cov "0.000000";
Chr3	Cufflinks	transcript	19494381	19496080	1000	-	.	gene_id "CUFF.11372"; transcript_id "AT3G52560.1"; FPKM "38.6082648744"; frac "0.747085"; conf_lo "34.516091"; conf_hi "42.700439"; cov "226.612913"; full_read_support "yes";
Chr3	Cufflinks	exon	19494381	19494818	1000	-	.	gene_id "CUFF.11372"; transcript_id "AT3G52560.1"; exon_number "1"; FPKM "38.6082648744"; frac "0.747085"; conf_lo "34.516091"; conf_hi "42.700439"; cov "226.612913";
Chr3	Cufflinks	exon	19494903	19495028	1000	-	.	gene_id "CUFF.11372"; transcript_id "AT3G52560.1"; exon_number "2"; FPKM "38.6082648744"; frac "0.747085"; conf_lo "34.516091"; conf_hi "42.700439"; cov "226.612913";
Chr3	Cufflinks	exon	19495269	19495408	1000	-	.	gene_id "CUFF.11372"; transcript_id "AT3G52560.1"; exon_number "3"; FPKM "38.6082648744"; frac "0.747085"; conf_lo "34.516091"; conf_hi "42.700439"; cov "226.612913";
Chr3	Cufflinks	exon	19495921	19496080	1000	-	.	gene_id "CUFF.11372"; transcript_id "AT3G52560.1"; exon_number "4"; FPKM "38.6082648744"; frac "0.747085"; conf_lo "34.516091"; conf_hi "42.700439"; cov "226.612913";
Chr3	Cufflinks	transcript	19494384	19496084	1	-	.	gene_id "CUFF.11372"; transcript_id "AT3G52560.3"; FPKM "0.0000000000"; frac "0.000000"; conf_lo "0.000000"; conf_hi "0.147583"; cov "0.000000"; full_read_support "yes";
Chr3	Cufflinks	exon	19494384	19494818	1	-	.	gene_id "CUFF.11372"; transcript_id "AT3G52560.3"; exon_number "1"; FPKM "0.0000000000"; frac "0.000000"; conf_lo "0.000000"; conf_hi "0.147583"; cov "0.000000";
Chr3	Cufflinks	exon	19494903	19495028	1	-	.	gene_id "CUFF.11372"; transcript_id "AT3G52560.3"; exon_number "2"; FPKM "0.0000000000"; frac "0.000000"; conf_lo "0.000000"; conf_hi "0.147583"; cov "0.000000";
Chr3	Cufflinks	exon	19495266	19495408	1	-	.	gene_id "CUFF.11372"; transcript_id "AT3G52560.3"; exon_number "3"; FPKM "0.0000000000"; frac "0.000000"; conf_lo "0.000000"; conf_hi "0.147583"; cov "0.000000";
Chr3	Cufflinks	exon	19495898	19496084	1	-	.	gene_id "CUFF.11372"; transcript_id "AT3G52560.3"; exon_number "4"; FPKM "0.0000000000"; frac "0.000000"; conf_lo "0.000000"; conf_hi "0.147583"; cov "0.000000";
Chr3	Cufflinks	transcript	19494384	19496084	336	-	.	gene_id "CUFF.11372"; transcript_id "AT3G52560.2"; FPKM "12.9920726261"; frac "0.252915"; conf_lo "10.465133"; conf_hi "15.519013"; cov "76.257543"; full_read_support "yes";
Chr3	Cufflinks	exon	19494384	19494818	336	-	.	gene_id "CUFF.11372"; transcript_id "AT3G52560.2"; exon_number "1"; FPKM "12.9920726261"; frac "0.252915"; conf_lo "10.465133"; conf_hi "15.519013"; cov "76.257543";
Chr3	Cufflinks	exon	19494903	19495028	336	-	.	gene_id "CUFF.11372"; transcript_id "AT3G52560.2"; exon_number "2"; FPKM "12.9920726261"; frac "0.252915"; conf_lo "10.465133"; conf_hi "15.519013"; cov "76.257543";
Chr3	Cufflinks	exon	19495266	19495408	336	-	.	gene_id "CUFF.11372"; transcript_id "AT3G52560.2"; exon_number "3"; FPKM "12.9920726261"; frac "0.252915"; conf_lo "10.465133"; conf_hi "15.519013"; cov "76.257543";
Chr3	Cufflinks	exon	19495921	19496084	336	-	.	gene_id "CUFF.11372"; transcript_id "AT3G52560.2"; exon_number "4"; FPKM "12.9920726261"; frac "0.252915"; conf_lo "10.465133"; conf_hi "15.519013"; cov "76.257543";
Chr3	Cufflinks	transcript	19497082	19497596	1000	-	.	gene_id "AT3G52561"; transcript_id "AT3G52561.1"; FPKM "0.9697035393"; frac "1.000000"; conf_lo "0.177944"; conf_hi "1.761463"; cov "5.654394"; full_read_support "yes";
Chr3	Cufflinks	exon	19497082	19497596	1000	-	.	gene_id "AT3G52561"; transcript_id "AT3G52561.1"; exon_number "1"; FPKM "0.9697035393"; frac "1.000000"; conf_lo "0.177944"; conf_hi "1.761463"; cov "5.654394";
Chr3	Cufflinks	transcript	19500988	19501067	1	+	.	gene_id "CUFF.11373"; transcript_id "AT3G52565.1"; FPKM "0.0000000000"; frac "0.000000"; conf_lo "0.000000"; conf_hi "1.276213"; cov "0.000000"; full_read_support "no";
Chr3	Cufflinks	exon	19500988	19501067	1	+	.	gene_id "CUFF.11373"; transcript_id "AT3G52565.1"; exon_number "1"; FPKM "0.0000000000"; frac "0.000000"; conf_lo "0.000000"; conf_hi "1.276213"; cov "0.000000";
Chr3	Cufflinks	transcript	19501026	19503015	960	+	.	gene_id "CUFF.11373"; transcript_id "CUFF.11373.2"; FPKM "1.7457908586"; frac "0.518738"; conf_lo "1.094976"; conf_hi "2.396606"; cov "10.254776"; full_read_support "yes";
Chr3	Cufflinks	exon	19501026	19501403	960	+	.	gene_id "CUFF.11373"; transcript_id "CUFF.11373.2"; exon_number "1"; FPKM "1.7457908586"; frac "0.518738"; conf_lo "1.094976"; conf_hi "2.396606"; cov "10.254776";
Chr3	Cufflinks	exon	19501483	19501721	960	+	.	gene_id "CUFF.11373"; transcript_id "CUFF.11373.2"; exon_number "2"; FPKM "1.7457908586"; frac "0.518738"; conf_lo "1.094976"; conf_hi "2.396606"; cov "10.254776";
Chr3	Cufflinks	exon	19501865	19501982	960	+	.	gene_id "CUFF.11373"; transcript_id "CUFF.11373.2"; exon_number "3"; FPKM "1.7457908586"; frac "0.518738"; conf_lo "1.094976"; conf_hi "2.396606"; cov "10.254776";
Chr3	Cufflinks	exon	19502314	19502454	960	+	.	gene_id "CUFF.11373"; transcript_id "CUFF.11373.2"; exon_number "4"; FPKM "1.7457908586"; frac "0.518738"; conf_lo "1.094976"; conf_hi "2.396606"; cov "10.254776";
Chr3	Cufflinks	exon	19502540	19503015	960	+	.	gene_id "CUFF.11373"; transcript_id "CUFF.11373.2"; exon_number "5"; FPKM "1.7457908586"; frac "0.518738"; conf_lo "1.094976"; conf_hi "2.396606"; cov "10.254776";
Chr3	Cufflinks	transcript	19501130	19502999	1000	+	.	gene_id "CUFF.11373"; transcript_id "AT3G52570.1"; FPKM "1.8166518048"; frac "0.481262"; conf_lo "1.113221"; conf_hi "2.520083"; cov "10.671013"; full_read_support "yes";
Chr3	Cufflinks	exon	19501130	19501403	1000	+	.	gene_id "CUFF.11373"; transcript_id "AT3G52570.1"; exon_number "1"; FPKM "1.8166518048"; frac "0.481262"; conf_lo "1.113221"; conf_hi "2.520083"; cov "10.671013";
Chr3	Cufflinks	exon	19501483	19501721	1000	+	.	gene_id "CUFF.11373"; transcript_id "AT3G52570.1"; exon_number "2"; FPKM "1.8166518048"; frac "0.481262"; conf_lo "1.113221"; conf_hi "2.520083"; cov "10.671013";
Chr3	Cufflinks	exon	19501870	19501982	1000	+	.	gene_id "CUFF.11373"; transcript_id "AT3G52570.1"; exon_number "3"; FPKM "1.8166518048"; frac "0.481262"; conf_lo "1.113221"; conf_hi "2.520083"; cov "10.671013";
Chr3	Cufflinks	exon	19502314	19502454	1000	+	.	gene_id "CUFF.11373"; transcript_id "AT3G52570.1"; exon_number "4"; FPKM "1.8166518048"; frac "0.481262"; conf_lo "1.113221"; conf_hi "2.520083"; cov "10.671013";
Chr3	Cufflinks	exon	19502540	19502999	1000	+	.	gene_id "CUFF.11373"; transcript_id "AT3G52570.1"; exon_number "5"; FPKM "1.8166518048"; frac "0.481262"; conf_lo "1.113221"; conf_hi "2.520083"; cov "10.671013";
Chr3	Cufflinks	transcript	19506891	19509359	1	-	.	gene_id "AT3G52600"; transcript_id "AT3G52600.1"; FPKM "0.0000000000"; frac "0.000000"; conf_lo "0.000000"; conf_hi "0.049852"; cov "0.000000"; full_read_support "no";
Chr3	Cufflinks	exon	19506891	19507274	1	-	.	gene_id "AT3G52600"; transcript_id "AT3G52600.1"; exon_number "1"; FPKM "0.0000000000"; frac "0.000000"; conf_lo "0.000000"; conf_hi "0.049852"; cov "0.000000";
Chr3	Cufflinks	exon	19507359	19507473	1	-	.	gene_id "AT3G52600"; transcript_id "AT3G52600.1"; exon_number "2"; FPKM "0.0000000000"; frac "0.000000"; conf_lo "0.000000"; conf_hi "0.049852"; cov "0.000000";
Chr3	Cufflinks	exon	19507569	19508838	1	-	.	gene_id "AT3G52600"; transcript_id "AT3G52600.1"; exon_number "3"; FPKM "0.0000000000"; frac "0.000000"; conf_lo "0.000000"; conf_hi "0.049852"; cov "0.000000";
Chr3	Cufflinks	exon	19508934	19508942	1	-	.	gene_id "AT3G52600"; transcript_id "AT3G52600.1"; exon_number "4"; FPKM "0.0000000000"; frac "0.000000"; conf_lo "0.000000"; conf_hi "0.049852"; cov "0.000000";
Chr3	Cufflinks	exon	19509090	19509359	1	-	.	gene_id "AT3G52600"; transcript_id "AT3G52600.1"; exon_number "5"; FPKM "0.0000000000"; frac "0.000000"; conf_lo "0.000000"; conf_hi "0.049852"; cov "0.000000";
Chr3	Cufflinks	transcript	19506891	19509390	1	-	.	gene_id "AT3G52600"; transcript_id "AT3G52600.2"; FPKM "0.0000000000"; frac "0.000000"; conf_lo "0.000000"; conf_hi "0.049062"; cov "0.000000"; full_read_support "no";
Chr3	Cufflinks	exon	19506891	19507274	1	-	.	gene_id "AT3G52600"; transcript_id "AT3G52600.2"; exon_number "1"; FPKM "0.0000000000"; frac "0.000000"; conf_lo "0.000000"; conf_hi "0.049062"; cov "0.000000";
Chr3	Cufflinks	exon	19507359	19507473	1	-	.	gene_id "AT3G52600"; transcript_id "AT3G52600.2"; exon_number "2"; FPKM "0.0000000000"; frac "0.000000"; conf_lo "0.000000"; conf_hi "0.049062"; cov "0.000000";
Chr3	Cufflinks	exon	19507569	19508838	1	-	.	gene_id "AT3G52600"; transcript_id "AT3G52600.2"; exon_number "3"; FPKM "0.0000000000"; frac "0.000000"; conf_lo "0.000000"; conf_hi "0.049062"; cov "0.000000";
Chr3	Cufflinks	exon	19509079	19509390	1	-	.	gene_id "AT3G52600"; transcript_id "AT3G52600.2"; exon_number "4"; FPKM "0.0000000000"; frac "0.000000"; conf_lo "0.000000"; conf_hi "0.049062"; cov "0.000000";
Chr3	Cufflinks	transcript	19503223	19504973	135	+	.	gene_id "CUFF.11374"; transcript_id "AT3G52580.1"; FPKM "119.1940334140"; frac "0.150536"; conf_lo "111.207573"; conf_hi "127.180494"; cov "699.972429"; full_read_support "yes";
Chr3	Cufflinks	exon	19503223	19503326	135	+	.	gene_id "CUFF.11374"; transcript_id "AT3G52580.1"; exon_number "1"; FPKM "119.1940334140"; frac "0.150536"; conf_lo "111.207573"; conf_hi "127.180494"; cov "699.972429";
Chr3	Cufflinks	exon	19503598	19503717	135	+	.	gene_id "CUFF.11374"; transcript_id "AT3G52580.1"; exon_number "2"; FPKM "119.1940334140"; frac "0.150536"; conf_lo "111.207573"; conf_hi "127.180494"; cov "699.972429";
Chr3	Cufflinks	exon	19503795	19503840	135	+	.	gene_id "CUFF.11374"; transcript_id "AT3G52580.1"; exon_number "3"; FPKM "119.1940334140"; frac "0.150536"; conf_lo "111.207573"; conf_hi "127.180494"; cov "699.972429";
Chr3	Cufflinks	exon	19504237	19504322	135	+	.	gene_id "CUFF.11374"; transcript_id "AT3G52580.1"; exon_number "4"; FPKM "119.1940334140"; frac "0.150536"; conf_lo "111.207573"; conf_hi "127.180494"; cov "699.972429";
Chr3	Cufflinks	exon	19504419	19504548	135	+	.	gene_id "CUFF.11374"; transcript_id "AT3G52580.1"; exon_number "5"; FPKM "119.1940334140"; frac "0.150536"; conf_lo "111.207573"; conf_hi "127.180494"; cov "699.972429";
Chr3	Cufflinks	exon	19504634	19504973	135	+	.	gene_id "CUFF.11374"; transcript_id "AT3G52580.1"; exon_number "6"; FPKM "119.1940334140"; frac "0.150536"; conf_lo "111.207573"; conf_hi "127.180494"; cov "699.972429";
Chr3	Cufflinks	transcript	19505629	19506932	1000	+	.	gene_id "CUFF.11374"; transcript_id "AT3G52590.1"; FPKM "882.3503167319"; frac "0.849464"; conf_lo "841.018741"; conf_hi "923.681893"; cov "5181.642711"; full_read_support "yes";
Chr3	Cufflinks	exon	19505629	19505770	1000	+	.	gene_id "CUFF.11374"; transcript_id "AT3G52590.1"; exon_number "1"; FPKM "882.3503167319"; frac "0.849464"; conf_lo "841.018741"; conf_hi "923.681893"; cov "5181.642711";
Chr3	Cufflinks	exon	19505858	19505944	1000	+	.	gene_id "CUFF.11374"; transcript_id "AT3G52590.1"; exon_number "2"; FPKM "882.3503167319"; frac "0.849464"; conf_lo "841.018741"; conf_hi "923.681893"; cov "5181.642711";
Chr3	Cufflinks	exon	19506030	19506132	1000	+	.	gene_id "CUFF.11374"; transcript_id "AT3G52590.1"; exon_number "3"; FPKM "882.3503167319"; frac "0.849464"; conf_lo "841.018741"; conf_hi "923.681893"; cov "5181.642711";
Chr3	Cufflinks	exon	19506512	19506578	1000	+	.	gene_id "CUFF.11374"; transcript_id "AT3G52590.1"; exon_number "4"; FPKM "882.3503167319"; frac "0.849464"; conf_lo "841.018741"; conf_hi "923.681893"; cov "5181.642711";
Chr3	Cufflinks	exon	19506655	19506932	1000	+	.	gene_id "CUFF.11374"; transcript_id "AT3G52590.1"; exon_number "5"; FPKM "882.3503167319"; frac "0.849464"; conf_lo "841.018741"; conf_hi "923.681893"; cov "5181.642711";
Chr3	Cufflinks	transcript	19510338	19511326	1	-	.	gene_id "CUFF.11375"; transcript_id "AT3G52605.2"; FPKM "0.0000000000"; frac "0.000000"; conf_lo "0.000000"; conf_hi "0.129270"; cov "0.000000"; full_read_support "yes";
Chr3	Cufflinks	exon	19510338	19511326	1	-	.	gene_id "CUFF.11375"; transcript_id "AT3G52605.2"; exon_number "1"; FPKM "0.0000000000"; frac "0.000000"; conf_lo "0.000000"; conf_hi "0.129270"; cov "0.000000";
Chr3	Cufflinks	transcript	19510344	19511335	1	-	.	gene_id "CUFF.11375"; transcript_id "AT3G52605.1"; FPKM "0.0000000000"; frac "0.000000"; conf_lo "0.000000"; conf_hi "0.152203"; cov "0.000000"; full_read_support "no";
Chr3	Cufflinks	exon	19510344	19510857	1	-	.	gene_id "CUFF.11375"; transcript_id "AT3G52605.1"; exon_number "1"; FPKM "0.0000000000"; frac "0.000000"; conf_lo "0.000000"; conf_hi "0.152203"; cov "0.000000";
Chr3	Cufflinks	exon	19510980	19511335	1	-	.	gene_id "CUFF.11375"; transcript_id "AT3G52605.1"; exon_number "2"; FPKM "0.0000000000"; frac "0.000000"; conf_lo "0.000000"; conf_hi "0.152203"; cov "0.000000";
Chr3	Cufflinks	transcript	19510446	19542182	1000	+	.	gene_id "CUFF.11376"; transcript_id "CUFF.11376.1"; FPKM "5.8785076771"; frac "1.000000"; conf_lo "4.912971"; conf_hi "6.844044"; cov "34.498258"; full_read_support "yes";
Chr3	Cufflinks	exon	19510446	19511310	1000	+	.	gene_id "CUFF.11376"; transcript_id "CUFF.11376.1"; exon_number "1"; FPKM "5.8785076771"; frac "1.000000"; conf_lo "4.912971"; conf_hi "6.844044"; cov "34.498258";
Chr3	Cufflinks	exon	19511664	19511832	1000	+	.	gene_id "CUFF.11376"; transcript_id "CUFF.11376.1"; exon_number "2"; FPKM "5.8785076771"; frac "1.000000"; conf_lo "4.912971"; conf_hi "6.844044"; cov "34.498258";
Chr3	Cufflinks	exon	19512087	19512639	1000	+	.	gene_id "CUFF.11376"; transcript_id "CUFF.11376.1"; exon_number "3"; FPKM "5.8785076771"; frac "1.000000"; conf_lo "4.912971"; conf_hi "6.844044"; cov "34.498258";
Chr3	Cufflinks	exon	19542164	19542182	1000	+	.	gene_id "CUFF.11376"; transcript_id "CUFF.11376.1"; exon_number "4"; FPKM "5.8785076771"; frac "1.000000"; conf_lo "4.912971"; conf_hi "6.844044"; cov "34.498258";
Chr3	Cufflinks	transcript	19510446	19512658	1	+	.	gene_id "CUFF.11376"; transcript_id "AT3G52610.1"; FPKM "0.0000000000"; frac "0.000000"; conf_lo "0.000000"; conf_hi "0.072574"; cov "0.000000"; full_read_support "yes";
Chr3	Cufflinks	exon	19510446	19511310	1	+	.	gene_id "CUFF.11376"; transcript_id "AT3G52610.1"; exon_number "1"; FPKM "0.0000000000"; frac "0.000000"; conf_lo "0.000000"; conf_hi "0.072574"; cov "0.000000";
Chr3	Cufflinks	exon	19511664	19511832	1	+	.	gene_id "CUFF.11376"; transcript_id "AT3G52610.1"; exon_number "2"; FPKM "0.0000000000"; frac "0.000000"; conf_lo "0.000000"; conf_hi "0.072574"; cov "0.000000";
Chr3	Cufflinks	exon	19512087	19512658	1	+	.	gene_id "CUFF.11376"; transcript_id "AT3G52610.1"; exon_number "3"; FPKM "0.0000000000"; frac "0.000000"; conf_lo "0.000000"; conf_hi "0.072574"; cov "0.000000";
Chr3	Cufflinks	transcript	19513086	19513645	1	+	.	gene_id "CUFF.11377"; transcript_id "AT3G52620.1"; FPKM "0.0000000000"; frac "0.000000"; conf_lo "0.000000"; conf_hi "0.000000"; cov "0.000000"; full_read_support "no";
Chr3	Cufflinks	exon	19513086	19513226	1	+	.	gene_id "CUFF.11377"; transcript_id "AT3G52620.1"; exon_number "1"; FPKM "0.0000000000"; frac "0.000000"; conf_lo "0.000000"; conf_hi "0.000000"; cov "0.000000";
Chr3	Cufflinks	exon	19513407	19513645	1	+	.	gene_id "CUFF.11377"; transcript_id "AT3G52620.1"; exon_number "2"; FPKM "0.0000000000"; frac "0.000000"; conf_lo "0.000000"; conf_hi "0.000000"; cov "0.000000";
Chr3	Cufflinks	transcript	19513979	19514745	1000	+	.	gene_id "AT3G52630"; transcript_id "AT3G52630.2"; FPKM "15.0675135739"; frac "0.632995"; conf_lo "11.566601"; conf_hi "18.568427"; cov "88.492159"; full_read_support "yes";
Chr3	Cufflinks	exon	19513979	19514034	1000	+	.	gene_id "AT3G52630"; transcript_id "AT3G52630.2"; exon_number "1"; FPKM "15.0675135739"; frac "0.632995"; conf_lo "11.566601"; conf_hi "18.568427"; cov "88.492159";
Chr3	Cufflinks	exon	19514175	19514442	1000	+	.	gene_id "AT3G52630"; transcript_id "AT3G52630.2"; exon_number "2"; FPKM "15.0675135739"; frac "0.632995"; conf_lo "11.566601"; conf_hi "18.568427"; cov "88.492159";
Chr3	Cufflinks	exon	19514532	19514745	1000	+	.	gene_id "AT3G52630"; transcript_id "AT3G52630.2"; exon_number "3"; FPKM "15.0675135739"; frac "0.632995"; conf_lo "11.566601"; conf_hi "18.568427"; cov "88.492159";
Chr3	Cufflinks	transcript	19513996	19514723	661	+	.	gene_id "AT3G52630"; transcript_id "AT3G52630.1"; FPKM "9.9709313677"; frac "0.367005"; conf_lo "6.708006"; conf_hi "13.233857"; cov "58.559711"; full_read_support "yes";
Chr3	Cufflinks	exon	19513996	19514034	661	+	.	gene_id "AT3G52630"; transcript_id "AT3G52630.1"; exon_number "1"; FPKM "9.9709313677"; frac "0.367005"; conf_lo "6.708006"; conf_hi "13.233857"; cov "58.559711";
Chr3	Cufflinks	exon	19514178	19514442	661	+	.	gene_id "AT3G52630"; transcript_id "AT3G52630.1"; exon_number "2"; FPKM "9.9709313677"; frac "0.367005"; conf_lo "6.708006"; conf_hi "13.233857"; cov "58.559711";
Chr3	Cufflinks	exon	19514532	19514723	661	+	.	gene_id "AT3G52630"; transcript_id "AT3G52630.1"; exon_number "3"; FPKM "9.9709313677"; frac "0.367005"; conf_lo "6.708006"; conf_hi "13.233857"; cov "58.559711";
Chr3	Cufflinks	transcript	19514774	19520545	149	-	.	gene_id "CUFF.11378"; transcript_id "CUFF.11378.1"; FPKM "0.8190452160"; frac "0.144214"; conf_lo "0.512183"; conf_hi "1.125907"; cov "4.810902"; full_read_support "no";
Chr3	Cufflinks	exon	19514774	19515342	149	-	.	gene_id "CUFF.11378"; transcript_id "CUFF.11378.1"; exon_number "1"; FPKM "0.8190452160"; frac "0.144214"; conf_lo "0.512183"; conf_hi "1.125907"; cov "4.810902";
Chr3	Cufflinks	exon	19515629	19516245	149	-	.	gene_id "CUFF.11378"; transcript_id "CUFF.11378.1"; exon_number "2"; FPKM "0.8190452160"; frac "0.144214"; conf_lo "0.512183"; conf_hi "1.125907"; cov "4.810902";
Chr3	Cufflinks	exon	19516436	19516576	149	-	.	gene_id "CUFF.11378"; transcript_id "CUFF.11378.1"; exon_number "3"; FPKM "0.8190452160"; frac "0.144214"; conf_lo "0.512183"; conf_hi "1.125907"; cov "4.810902";
Chr3	Cufflinks	exon	19516683	19516754	149	-	.	gene_id "CUFF.11378"; transcript_id "CUFF.11378.1"; exon_number "4"; FPKM "0.8190452160"; frac "0.144214"; conf_lo "0.512183"; conf_hi "1.125907"; cov "4.810902";
Chr3	Cufflinks	exon	19516973	19517250	149	-	.	gene_id "CUFF.11378"; transcript_id "CUFF.11378.1"; exon_number "5"; FPKM "0.8190452160"; frac "0.144214"; conf_lo "0.512183"; conf_hi "1.125907"; cov "4.810902";
Chr3	Cufflinks	exon	19517358	19517490	149	-	.	gene_id "CUFF.11378"; transcript_id "CUFF.11378.1"; exon_number "6"; FPKM "0.8190452160"; frac "0.144214"; conf_lo "0.512183"; conf_hi "1.125907"; cov "4.810902";
Chr3	Cufflinks	exon	19517589	19517662	149	-	.	gene_id "CUFF.11378"; transcript_id "CUFF.11378.1"; exon_number "7"; FPKM "0.8190452160"; frac "0.144214"; conf_lo "0.512183"; conf_hi "1.125907"; cov "4.810902";
Chr3	Cufflinks	exon	19517765	19517836	149	-	.	gene_id "CUFF.11378"; transcript_id "CUFF.11378.1"; exon_number "8"; FPKM "0.8190452160"; frac "0.144214"; conf_lo "0.512183"; conf_hi "1.125907"; cov "4.810902";
Chr3	Cufflinks	exon	19518455	19518532	149	-	.	gene_id "CUFF.11378"; transcript_id "CUFF.11378.1"; exon_number "9"; FPKM "0.8190452160"; frac "0.144214"; conf_lo "0.512183"; conf_hi "1.125907"; cov "4.810902";
Chr3	Cufflinks	exon	19518933	19519010	149	-	.	gene_id "CUFF.11378"; transcript_id "CUFF.11378.1"; exon_number "10"; FPKM "0.8190452160"; frac "0.144214"; conf_lo "0.512183"; conf_hi "1.125907"; cov "4.810902";
Chr3	Cufflinks	exon	19519159	19519241	149	-	.	gene_id "CUFF.11378"; transcript_id "CUFF.11378.1"; exon_number "11"; FPKM "0.8190452160"; frac "0.144214"; conf_lo "0.512183"; conf_hi "1.125907"; cov "4.810902";
Chr3	Cufflinks	exon	19519803	19519917	149	-	.	gene_id "CUFF.11378"; transcript_id "CUFF.11378.1"; exon_number "12"; FPKM "0.8190452160"; frac "0.144214"; conf_lo "0.512183"; conf_hi "1.125907"; cov "4.810902";
Chr3	Cufflinks	exon	19520002	19520115	149	-	.	gene_id "CUFF.11378"; transcript_id "CUFF.11378.1"; exon_number "13"; FPKM "0.8190452160"; frac "0.144214"; conf_lo "0.512183"; conf_hi "1.125907"; cov "4.810902";
Chr3	Cufflinks	exon	19520206	19520342	149	-	.	gene_id "CUFF.11378"; transcript_id "CUFF.11378.1"; exon_number "14"; FPKM "0.8190452160"; frac "0.144214"; conf_lo "0.512183"; conf_hi "1.125907"; cov "4.810902";
Chr3	Cufflinks	exon	19520418	19520545	149	-	.	gene_id "CUFF.11378"; transcript_id "CUFF.11378.1"; exon_number "15"; FPKM "0.8190452160"; frac "0.144214"; conf_lo "0.512183"; conf_hi "1.125907"; cov "4.810902";
Chr3	Cufflinks	transcript	19514873	19520544	1	-	.	gene_id "CUFF.11378"; transcript_id "AT3G52640.2"; FPKM "0.0000000000"; frac "0.000000"; conf_lo "0.000000"; conf_hi "0.044336"; cov "0.000000"; full_read_support "yes";
Chr3	Cufflinks	exon	19514873	19515342	1	-	.	gene_id "CUFF.11378"; transcript_id "AT3G52640.2"; exon_number "1"; FPKM "0.0000000000"; frac "0.000000"; conf_lo "0.000000"; conf_hi "0.044336"; cov "0.000000";
Chr3	Cufflinks	exon	19515629	19516245	1	-	.	gene_id "CUFF.11378"; transcript_id "AT3G52640.2"; exon_number "2"; FPKM "0.0000000000"; frac "0.000000"; conf_lo "0.000000"; conf_hi "0.044336"; cov "0.000000";
Chr3	Cufflinks	exon	19516436	19516576	1	-	.	gene_id "CUFF.11378"; transcript_id "AT3G52640.2"; exon_number "3"; FPKM "0.0000000000"; frac "0.000000"; conf_lo "0.000000"; conf_hi "0.044336"; cov "0.000000";
Chr3	Cufflinks	exon	19516683	19516754	1	-	.	gene_id "CUFF.11378"; transcript_id "AT3G52640.2"; exon_number "4"; FPKM "0.0000000000"; frac "0.000000"; conf_lo "0.000000"; conf_hi "0.044336"; cov "0.000000";
Chr3	Cufflinks	exon	19516973	19517092	1	-	.	gene_id "CUFF.11378"; transcript_id "AT3G52640.2"; exon_number "5"; FPKM "0.0000000000"; frac "0.000000"; conf_lo "0.000000"; conf_hi "0.044336"; cov "0.000000";
Chr3	Cufflinks	exon	19517179	19517250	1	-	.	gene_id "CUFF.11378"; transcript_id "AT3G52640.2"; exon_number "6"; FPKM "0.0000000000"; frac "0.000000"; conf_lo "0.000000"; conf_hi "0.044336"; cov "0.000000";
Chr3	Cufflinks	exon	19517358	19517490	1	-	.	gene_id "CUFF.11378"; transcript_id "AT3G52640.2"; exon_number "7"; FPKM "0.0000000000"; frac "0.000000"; conf_lo "0.000000"; conf_hi "0.044336"; cov "0.000000";
Chr3	Cufflinks	exon	19517589	19517662	1	-	.	gene_id "CUFF.11378"; transcript_id "AT3G52640.2"; exon_number "8"; FPKM "0.0000000000"; frac "0.000000"; conf_lo "0.000000"; conf_hi "0.044336"; cov "0.000000";
Chr3	Cufflinks	exon	19517765	19517836	1	-	.	gene_id "CUFF.11378"; transcript_id "AT3G52640.2"; exon_number "9"; FPKM "0.0000000000"; frac "0.000000"; conf_lo "0.000000"; conf_hi "0.044336"; cov "0.000000";
Chr3	Cufflinks	exon	19518455	19518532	1	-	.	gene_id "CUFF.11378"; transcript_id "AT3G52640.2"; exon_number "10"; FPKM "0.0000000000"; frac "0.000000"; conf_lo "0.000000"; conf_hi "0.044336"; cov "0.000000";
Chr3	Cufflinks	exon	19518934	19519010	1	-	.	gene_id "CUFF.11378"; transcript_id "AT3G52640.2"; exon_number "11"; FPKM "0.0000000000"; frac "0.000000"; conf_lo "0.000000"; conf_hi "0.044336"; cov "0.000000";
Chr3	Cufflinks	exon	19519159	19519241	1	-	.	gene_id "CUFF.11378"; transcript_id "AT3G52640.2"; exon_number "12"; FPKM "0.0000000000"; frac "0.000000"; conf_lo "0.000000"; conf_hi "0.044336"; cov "0.000000";
Chr3	Cufflinks	exon	19519803	19519917	1	-	.	gene_id "CUFF.11378"; transcript_id "AT3G52640.2"; exon_number "13"; FPKM "0.0000000000"; frac "0.000000"; conf_lo "0.000000"; conf_hi "0.044336"; cov "0.000000";
Chr3	Cufflinks	exon	19520002	19520115	1	-	.	gene_id "CUFF.11378"; transcript_id "AT3G52640.2"; exon_number "14"; FPKM "0.0000000000"; frac "0.000000"; conf_lo "0.000000"; conf_hi "0.044336"; cov "0.000000";
Chr3	Cufflinks	exon	19520206	19520342	1	-	.	gene_id "CUFF.11378"; transcript_id "AT3G52640.2"; exon_number "15"; FPKM "0.0000000000"; frac "0.000000"; conf_lo "0.000000"; conf_hi "0.044336"; cov "0.000000";
Chr3	Cufflinks	exon	19520418	19520544	1	-	.	gene_id "CUFF.11378"; transcript_id "AT3G52640.2"; exon_number "16"; FPKM "0.0000000000"; frac "0.000000"; conf_lo "0.000000"; conf_hi "0.044336"; cov "0.000000";
Chr3	Cufflinks	transcript	19514873	19520544	1000	-	.	gene_id "CUFF.11378"; transcript_id "AT3G52640.1"; FPKM "5.4613262076"; frac "0.855786"; conf_lo "4.688936"; conf_hi "6.233716"; cov "32.078697"; full_read_support "yes";
Chr3	Cufflinks	exon	19514873	19515342	1000	-	.	gene_id "CUFF.11378"; transcript_id "AT3G52640.1"; exon_number "1"; FPKM "5.4613262076"; frac "0.855786"; conf_lo "4.688936"; conf_hi "6.233716"; cov "32.078697";
Chr3	Cufflinks	exon	19515629	19516073	1000	-	.	gene_id "CUFF.11378"; transcript_id "AT3G52640.1"; exon_number "2"; FPKM "5.4613262076"; frac "0.855786"; conf_lo "4.688936"; conf_hi "6.233716"; cov "32.078697";
Chr3	Cufflinks	exon	19516161	19516245	1000	-	.	gene_id "CUFF.11378"; transcript_id "AT3G52640.1"; exon_number "3"; FPKM "5.4613262076"; frac "0.855786"; conf_lo "4.688936"; conf_hi "6.233716"; cov "32.078697";
Chr3	Cufflinks	exon	19516436	19516576	1000	-	.	gene_id "CUFF.11378"; transcript_id "AT3G52640.1"; exon_number "4"; FPKM "5.4613262076"; frac "0.855786"; conf_lo "4.688936"; conf_hi "6.233716"; cov "32.078697";
Chr3	Cufflinks	exon	19516683	19516754	1000	-	.	gene_id "CUFF.11378"; transcript_id "AT3G52640.1"; exon_number "5"; FPKM "5.4613262076"; frac "0.855786"; conf_lo "4.688936"; conf_hi "6.233716"; cov "32.078697";
Chr3	Cufflinks	exon	19516973	19517092	1000	-	.	gene_id "CUFF.11378"; transcript_id "AT3G52640.1"; exon_number "6"; FPKM "5.4613262076"; frac "0.855786"; conf_lo "4.688936"; conf_hi "6.233716"; cov "32.078697";
Chr3	Cufflinks	exon	19517179	19517250	1000	-	.	gene_id "CUFF.11378"; transcript_id "AT3G52640.1"; exon_number "7"; FPKM "5.4613262076"; frac "0.855786"; conf_lo "4.688936"; conf_hi "6.233716"; cov "32.078697";
Chr3	Cufflinks	exon	19517358	19517490	1000	-	.	gene_id "CUFF.11378"; transcript_id "AT3G52640.1"; exon_number "8"; FPKM "5.4613262076"; frac "0.855786"; conf_lo "4.688936"; conf_hi "6.233716"; cov "32.078697";
Chr3	Cufflinks	exon	19517589	19517662	1000	-	.	gene_id "CUFF.11378"; transcript_id "AT3G52640.1"; exon_number "9"; FPKM "5.4613262076"; frac "0.855786"; conf_lo "4.688936"; conf_hi "6.233716"; cov "32.078697";
Chr3	Cufflinks	exon	19517765	19517836	1000	-	.	gene_id "CUFF.11378"; transcript_id "AT3G52640.1"; exon_number "10"; FPKM "5.4613262076"; frac "0.855786"; conf_lo "4.688936"; conf_hi "6.233716"; cov "32.078697";
Chr3	Cufflinks	exon	19518455	19518532	1000	-	.	gene_id "CUFF.11378"; transcript_id "AT3G52640.1"; exon_number "11"; FPKM "5.4613262076"; frac "0.855786"; conf_lo "4.688936"; conf_hi "6.233716"; cov "32.078697";
Chr3	Cufflinks	exon	19518934	19519010	1000	-	.	gene_id "CUFF.11378"; transcript_id "AT3G52640.1"; exon_number "12"; FPKM "5.4613262076"; frac "0.855786"; conf_lo "4.688936"; conf_hi "6.233716"; cov "32.078697";
Chr3	Cufflinks	exon	19519159	19519241	1000	-	.	gene_id "CUFF.11378"; transcript_id "AT3G52640.1"; exon_number "13"; FPKM "5.4613262076"; frac "0.855786"; conf_lo "4.688936"; conf_hi "6.233716"; cov "32.078697";
Chr3	Cufflinks	exon	19519803	19519917	1000	-	.	gene_id "CUFF.11378"; transcript_id "AT3G52640.1"; exon_number "14"; FPKM "5.4613262076"; frac "0.855786"; conf_lo "4.688936"; conf_hi "6.233716"; cov "32.078697";
Chr3	Cufflinks	exon	19520002	19520115	1000	-	.	gene_id "CUFF.11378"; transcript_id "AT3G52640.1"; exon_number "15"; FPKM "5.4613262076"; frac "0.855786"; conf_lo "4.688936"; conf_hi "6.233716"; cov "32.078697";
Chr3	Cufflinks	exon	19520206	19520342	1000	-	.	gene_id "CUFF.11378"; transcript_id "AT3G52640.1"; exon_number "16"; FPKM "5.4613262076"; frac "0.855786"; conf_lo "4.688936"; conf_hi "6.233716"; cov "32.078697";
Chr3	Cufflinks	exon	19520418	19520544	1000	-	.	gene_id "CUFF.11378"; transcript_id "AT3G52640.1"; exon_number "17"; FPKM "5.4613262076"; frac "0.855786"; conf_lo "4.688936"; conf_hi "6.233716"; cov "32.078697";
Chr3	Cufflinks	transcript	19514875	19520544	1	-	.	gene_id "CUFF.11378"; transcript_id "AT3G52640.3"; FPKM "0.0000000000"; frac "0.000000"; conf_lo "0.000000"; conf_hi "0.039469"; cov "0.000000"; full_read_support "yes";
Chr3	Cufflinks	exon	19514875	19516245	1	-	.	gene_id "CUFF.11378"; transcript_id "AT3G52640.3"; exon_number "1"; FPKM "0.0000000000"; frac "0.000000"; conf_lo "0.000000"; conf_hi "0.039469"; cov "0.000000";
Chr3	Cufflinks	exon	19516436	19516576	1	-	.	gene_id "CUFF.11378"; transcript_id "AT3G52640.3"; exon_number "2"; FPKM "0.0000000000"; frac "0.000000"; conf_lo "0.000000"; conf_hi "0.039469"; cov "0.000000";
Chr3	Cufflinks	exon	19516683	19516754	1	-	.	gene_id "CUFF.11378"; transcript_id "AT3G52640.3"; exon_number "3"; FPKM "0.0000000000"; frac "0.000000"; conf_lo "0.000000"; conf_hi "0.039469"; cov "0.000000";
Chr3	Cufflinks	exon	19516973	19517092	1	-	.	gene_id "CUFF.11378"; transcript_id "AT3G52640.3"; exon_number "4"; FPKM "0.0000000000"; frac "0.000000"; conf_lo "0.000000"; conf_hi "0.039469"; cov "0.000000";
Chr3	Cufflinks	exon	19517179	19517250	1	-	.	gene_id "CUFF.11378"; transcript_id "AT3G52640.3"; exon_number "5"; FPKM "0.0000000000"; frac "0.000000"; conf_lo "0.000000"; conf_hi "0.039469"; cov "0.000000";
Chr3	Cufflinks	exon	19517358	19517490	1	-	.	gene_id "CUFF.11378"; transcript_id "AT3G52640.3"; exon_number "6"; FPKM "0.0000000000"; frac "0.000000"; conf_lo "0.000000"; conf_hi "0.039469"; cov "0.000000";
Chr3	Cufflinks	exon	19517589	19517662	1	-	.	gene_id "CUFF.11378"; transcript_id "AT3G52640.3"; exon_number "7"; FPKM "0.0000000000"; frac "0.000000"; conf_lo "0.000000"; conf_hi "0.039469"; cov "0.000000";
Chr3	Cufflinks	exon	19517765	19517836	1	-	.	gene_id "CUFF.11378"; transcript_id "AT3G52640.3"; exon_number "8"; FPKM "0.0000000000"; frac "0.000000"; conf_lo "0.000000"; conf_hi "0.039469"; cov "0.000000";
Chr3	Cufflinks	exon	19518455	19518532	1	-	.	gene_id "CUFF.11378"; transcript_id "AT3G52640.3"; exon_number "9"; FPKM "0.0000000000"; frac "0.000000"; conf_lo "0.000000"; conf_hi "0.039469"; cov "0.000000";
Chr3	Cufflinks	exon	19518934	19519010	1	-	.	gene_id "CUFF.11378"; transcript_id "AT3G52640.3"; exon_number "10"; FPKM "0.0000000000"; frac "0.000000"; conf_lo "0.000000"; conf_hi "0.039469"; cov "0.000000";
Chr3	Cufflinks	exon	19519159	19519241	1	-	.	gene_id "CUFF.11378"; transcript_id "AT3G52640.3"; exon_number "11"; FPKM "0.0000000000"; frac "0.000000"; conf_lo "0.000000"; conf_hi "0.039469"; cov "0.000000";
Chr3	Cufflinks	exon	19519803	19519917	1	-	.	gene_id "CUFF.11378"; transcript_id "AT3G52640.3"; exon_number "12"; FPKM "0.0000000000"; frac "0.000000"; conf_lo "0.000000"; conf_hi "0.039469"; cov "0.000000";
Chr3	Cufflinks	exon	19520002	19520115	1	-	.	gene_id "CUFF.11378"; transcript_id "AT3G52640.3"; exon_number "13"; FPKM "0.0000000000"; frac "0.000000"; conf_lo "0.000000"; conf_hi "0.039469"; cov "0.000000";
Chr3	Cufflinks	exon	19520206	19520342	1	-	.	gene_id "CUFF.11378"; transcript_id "AT3G52640.3"; exon_number "14"; FPKM "0.0000000000"; frac "0.000000"; conf_lo "0.000000"; conf_hi "0.039469"; cov "0.000000";
Chr3	Cufflinks	exon	19520418	19520544	1	-	.	gene_id "CUFF.11378"; transcript_id "AT3G52640.3"; exon_number "15"; FPKM "0.0000000000"; frac "0.000000"; conf_lo "0.000000"; conf_hi "0.039469"; cov "0.000000";
Chr3	Cufflinks	transcript	19521660	19525010	196	+	.	gene_id "CUFF.11379"; transcript_id "CUFF.11379.1"; FPKM "1.2751277837"; frac "0.176333"; conf_lo "0.832097"; conf_hi "1.718158"; cov "7.489225"; full_read_support "yes";
Chr3	Cufflinks	exon	19521660	19521823	196	+	.	gene_id "CUFF.11379"; transcript_id "CUFF.11379.1"; exon_number "1"; FPKM "1.2751277837"; frac "0.176333"; conf_lo "0.832097"; conf_hi "1.718158"; cov "7.489225";
Chr3	Cufflinks	exon	19522136	19522957	196	+	.	gene_id "CUFF.11379"; transcript_id "CUFF.11379.1"; exon_number "2"; FPKM "1.2751277837"; frac "0.176333"; conf_lo "0.832097"; conf_hi "1.718158"; cov "7.489225";
Chr3	Cufflinks	exon	19523035	19523151	196	+	.	gene_id "CUFF.11379"; transcript_id "CUFF.11379.1"; exon_number "3"; FPKM "1.2751277837"; frac "0.176333"; conf_lo "0.832097"; conf_hi "1.718158"; cov "7.489225";
Chr3	Cufflinks	exon	19523225	19523365	196	+	.	gene_id "CUFF.11379"; transcript_id "CUFF.11379.1"; exon_number "4"; FPKM "1.2751277837"; frac "0.176333"; conf_lo "0.832097"; conf_hi "1.718158"; cov "7.489225";
Chr3	Cufflinks	exon	19523547	19523726	196	+	.	gene_id "CUFF.11379"; transcript_id "CUFF.11379.1"; exon_number "5"; FPKM "1.2751277837"; frac "0.176333"; conf_lo "0.832097"; conf_hi "1.718158"; cov "7.489225";
Chr3	Cufflinks	exon	19523855	19524062	196	+	.	gene_id "CUFF.11379"; transcript_id "CUFF.11379.1"; exon_number "6"; FPKM "1.2751277837"; frac "0.176333"; conf_lo "0.832097"; conf_hi "1.718158"; cov "7.489225";
Chr3	Cufflinks	exon	19524148	19524326	196	+	.	gene_id "CUFF.11379"; transcript_id "CUFF.11379.1"; exon_number "7"; FPKM "1.2751277837"; frac "0.176333"; conf_lo "0.832097"; conf_hi "1.718158"; cov "7.489225";
Chr3	Cufflinks	exon	19524415	19524500	196	+	.	gene_id "CUFF.11379"; transcript_id "CUFF.11379.1"; exon_number "8"; FPKM "1.2751277837"; frac "0.176333"; conf_lo "0.832097"; conf_hi "1.718158"; cov "7.489225";
Chr3	Cufflinks	exon	19524591	19525010	196	+	.	gene_id "CUFF.11379"; transcript_id "CUFF.11379.1"; exon_number "9"; FPKM "1.2751277837"; frac "0.176333"; conf_lo "0.832097"; conf_hi "1.718158"; cov "7.489225";
Chr3	Cufflinks	transcript	19521660	19524906	1000	+	.	gene_id "CUFF.11379"; transcript_id "AT3G52660.1"; FPKM "6.4746829708"; frac "0.670442"; conf_lo "5.420701"; conf_hi "7.528665"; cov "38.027842"; full_read_support "yes";
Chr3	Cufflinks	exon	19521660	19521823	1000	+	.	gene_id "CUFF.11379"; transcript_id "AT3G52660.1"; exon_number "1"; FPKM "6.4746829708"; frac "0.670442"; conf_lo "5.420701"; conf_hi "7.528665"; cov "38.027842";
Chr3	Cufflinks	exon	19522564	19522957	1000	+	.	gene_id "CUFF.11379"; transcript_id "AT3G52660.1"; exon_number "2"; FPKM "6.4746829708"; frac "0.670442"; conf_lo "5.420701"; conf_hi "7.528665"; cov "38.027842";
Chr3	Cufflinks	exon	19523035	19523151	1000	+	.	gene_id "CUFF.11379"; transcript_id "AT3G52660.1"; exon_number "3"; FPKM "6.4746829708"; frac "0.670442"; conf_lo "5.420701"; conf_hi "7.528665"; cov "38.027842";
Chr3	Cufflinks	exon	19523225	19523365	1000	+	.	gene_id "CUFF.11379"; transcript_id "AT3G52660.1"; exon_number "4"; FPKM "6.4746829708"; frac "0.670442"; conf_lo "5.420701"; conf_hi "7.528665"; cov "38.027842";
Chr3	Cufflinks	exon	19523547	19523726	1000	+	.	gene_id "CUFF.11379"; transcript_id "AT3G52660.1"; exon_number "5"; FPKM "6.4746829708"; frac "0.670442"; conf_lo "5.420701"; conf_hi "7.528665"; cov "38.027842";
Chr3	Cufflinks	exon	19523855	19524062	1000	+	.	gene_id "CUFF.11379"; transcript_id "AT3G52660.1"; exon_number "6"; FPKM "6.4746829708"; frac "0.670442"; conf_lo "5.420701"; conf_hi "7.528665"; cov "38.027842";
Chr3	Cufflinks	exon	19524148	19524326	1000	+	.	gene_id "CUFF.11379"; transcript_id "AT3G52660.1"; exon_number "7"; FPKM "6.4746829708"; frac "0.670442"; conf_lo "5.420701"; conf_hi "7.528665"; cov "38.027842";
Chr3	Cufflinks	exon	19524415	19524500	1000	+	.	gene_id "CUFF.11379"; transcript_id "AT3G52660.1"; exon_number "8"; FPKM "6.4746829708"; frac "0.670442"; conf_lo "5.420701"; conf_hi "7.528665"; cov "38.027842";
Chr3	Cufflinks	exon	19524591	19524906	1000	+	.	gene_id "CUFF.11379"; transcript_id "AT3G52660.1"; exon_number "9"; FPKM "6.4746829708"; frac "0.670442"; conf_lo "5.420701"; conf_hi "7.528665"; cov "38.027842";
Chr3	Cufflinks	transcript	19521707	19524953	155	+	.	gene_id "CUFF.11379"; transcript_id "AT3G52660.2"; FPKM "1.0089319972"; frac "0.153225"; conf_lo "0.609005"; conf_hi "1.408859"; cov "5.925774"; full_read_support "yes";
Chr3	Cufflinks	exon	19521707	19522957	155	+	.	gene_id "CUFF.11379"; transcript_id "AT3G52660.2"; exon_number "1"; FPKM "1.0089319972"; frac "0.153225"; conf_lo "0.609005"; conf_hi "1.408859"; cov "5.925774";
Chr3	Cufflinks	exon	19523035	19523151	155	+	.	gene_id "CUFF.11379"; transcript_id "AT3G52660.2"; exon_number "2"; FPKM "1.0089319972"; frac "0.153225"; conf_lo "0.609005"; conf_hi "1.408859"; cov "5.925774";
Chr3	Cufflinks	exon	19523225	19523365	155	+	.	gene_id "CUFF.11379"; transcript_id "AT3G52660.2"; exon_number "3"; FPKM "1.0089319972"; frac "0.153225"; conf_lo "0.609005"; conf_hi "1.408859"; cov "5.925774";
Chr3	Cufflinks	exon	19523547	19523726	155	+	.	gene_id "CUFF.11379"; transcript_id "AT3G52660.2"; exon_number "4"; FPKM "1.0089319972"; frac "0.153225"; conf_lo "0.609005"; conf_hi "1.408859"; cov "5.925774";
Chr3	Cufflinks	exon	19523855	19524062	155	+	.	gene_id "CUFF.11379"; transcript_id "AT3G52660.2"; exon_number "5"; FPKM "1.0089319972"; frac "0.153225"; conf_lo "0.609005"; conf_hi "1.408859"; cov "5.925774";
Chr3	Cufflinks	exon	19524148	19524326	155	+	.	gene_id "CUFF.11379"; transcript_id "AT3G52660.2"; exon_number "6"; FPKM "1.0089319972"; frac "0.153225"; conf_lo "0.609005"; conf_hi "1.408859"; cov "5.925774";
Chr3	Cufflinks	exon	19524415	19524500	155	+	.	gene_id "CUFF.11379"; transcript_id "AT3G52660.2"; exon_number "7"; FPKM "1.0089319972"; frac "0.153225"; conf_lo "0.609005"; conf_hi "1.408859"; cov "5.925774";
Chr3	Cufflinks	exon	19524591	19524953	155	+	.	gene_id "CUFF.11379"; transcript_id "AT3G52660.2"; exon_number "8"; FPKM "1.0089319972"; frac "0.153225"; conf_lo "0.609005"; conf_hi "1.408859"; cov "5.925774";
Chr3	Cufflinks	transcript	19525105	19526919	1000	+	.	gene_id "CUFF.11380"; transcript_id "CUFF.11380.1"; FPKM "1.7402170877"; frac "0.552970"; conf_lo "1.152480"; conf_hi "2.327955"; cov "10.212806"; full_read_support "no";
Chr3	Cufflinks	exon	19525105	19526101	1000	+	.	gene_id "CUFF.11380"; transcript_id "CUFF.11380.1"; exon_number "1"; FPKM "1.7402170877"; frac "0.552970"; conf_lo "1.152480"; conf_hi "2.327955"; cov "10.212806";
Chr3	Cufflinks	exon	19526233	19526319	1000	+	.	gene_id "CUFF.11380"; transcript_id "CUFF.11380.1"; exon_number "2"; FPKM "1.7402170877"; frac "0.552970"; conf_lo "1.152480"; conf_hi "2.327955"; cov "10.212806";
Chr3	Cufflinks	exon	19526426	19526919	1000	+	.	gene_id "CUFF.11380"; transcript_id "CUFF.11380.1"; exon_number "3"; FPKM "1.7402170877"; frac "0.552970"; conf_lo "1.152480"; conf_hi "2.327955"; cov "10.212806";
Chr3	Cufflinks	transcript	19525105	19526919	777	+	.	gene_id "CUFF.11380"; transcript_id "CUFF.11380.2"; FPKM "1.3528565341"; frac "0.447030"; conf_lo "0.834458"; conf_hi "1.871255"; cov "7.939504"; full_read_support "no";
Chr3	Cufflinks	exon	19525105	19525427	777	+	.	gene_id "CUFF.11380"; transcript_id "CUFF.11380.2"; exon_number "1"; FPKM "1.3528565341"; frac "0.447030"; conf_lo "0.834458"; conf_hi "1.871255"; cov "7.939504";
Chr3	Cufflinks	exon	19525527	19526101	777	+	.	gene_id "CUFF.11380"; transcript_id "CUFF.11380.2"; exon_number "2"; FPKM "1.3528565341"; frac "0.447030"; conf_lo "0.834458"; conf_hi "1.871255"; cov "7.939504";
Chr3	Cufflinks	exon	19526185	19526919	777	+	.	gene_id "CUFF.11380"; transcript_id "CUFF.11380.2"; exon_number "3"; FPKM "1.3528565341"; frac "0.447030"; conf_lo "0.834458"; conf_hi "1.871255"; cov "7.939504";
Chr3	Cufflinks	transcript	19525247	19526737	1	+	.	gene_id "CUFF.11380"; transcript_id "AT3G52670.1"; FPKM "0.0000000000"; frac "0.000000"; conf_lo "0.000000"; conf_hi "0.106819"; cov "0.000000"; full_read_support "no";
Chr3	Cufflinks	exon	19525247	19525427	1	+	.	gene_id "CUFF.11380"; transcript_id "AT3G52670.1"; exon_number "1"; FPKM "0.0000000000"; frac "0.000000"; conf_lo "0.000000"; conf_hi "0.106819"; cov "0.000000";
Chr3	Cufflinks	exon	19525527	19526101	1	+	.	gene_id "CUFF.11380"; transcript_id "AT3G52670.1"; exon_number "2"; FPKM "0.0000000000"; frac "0.000000"; conf_lo "0.000000"; conf_hi "0.106819"; cov "0.000000";
Chr3	Cufflinks	exon	19526233	19526319	1	+	.	gene_id "CUFF.11380"; transcript_id "AT3G52670.1"; exon_number "3"; FPKM "0.0000000000"; frac "0.000000"; conf_lo "0.000000"; conf_hi "0.106819"; cov "0.000000";
Chr3	Cufflinks	exon	19526426	19526737	1	+	.	gene_id "CUFF.11380"; transcript_id "AT3G52670.1"; exon_number "4"; FPKM "0.0000000000"; frac "0.000000"; conf_lo "0.000000"; conf_hi "0.106819"; cov "0.000000";
Chr3	Cufflinks	transcript	19527004	19529046	1000	+	.	gene_id "CUFF.11381"; transcript_id "CUFF.11381.1"; FPKM "1.2281266480"; frac "0.539620"; conf_lo "0.736259"; conf_hi "1.719994"; cov "7.201771"; full_read_support "yes";
Chr3	Cufflinks	exon	19527004	19527100	1000	+	.	gene_id "CUFF.11381"; transcript_id "CUFF.11381.1"; exon_number "1"; FPKM "1.2281266480"; frac "0.539620"; conf_lo "0.736259"; conf_hi "1.719994"; cov "7.201771";
Chr3	Cufflinks	exon	19527326	19527513	1000	+	.	gene_id "CUFF.11381"; transcript_id "CUFF.11381.1"; exon_number "2"; FPKM "1.2281266480"; frac "0.539620"; conf_lo "0.736259"; conf_hi "1.719994"; cov "7.201771";
Chr3	Cufflinks	exon	19527619	19528196	1000	+	.	gene_id "CUFF.11381"; transcript_id "CUFF.11381.1"; exon_number "3"; FPKM "1.2281266480"; frac "0.539620"; conf_lo "0.736259"; conf_hi "1.719994"; cov "7.201771";
Chr3	Cufflinks	exon	19528276	19528410	1000	+	.	gene_id "CUFF.11381"; transcript_id "CUFF.11381.1"; exon_number "4"; FPKM "1.2281266480"; frac "0.539620"; conf_lo "0.736259"; conf_hi "1.719994"; cov "7.201771";
Chr3	Cufflinks	exon	19528500	19529046	1000	+	.	gene_id "CUFF.11381"; transcript_id "CUFF.11381.1"; exon_number "5"; FPKM "1.2281266480"; frac "0.539620"; conf_lo "0.736259"; conf_hi "1.719994"; cov "7.201771";
Chr3	Cufflinks	transcript	19527029	19529013	824	+	.	gene_id "CUFF.11381"; transcript_id "AT3G52680.1"; FPKM "1.0124265172"; frac "0.460380"; conf_lo "0.566976"; conf_hi "1.457877"; cov "5.936899"; full_read_support "yes";
Chr3	Cufflinks	exon	19527029	19527100	824	+	.	gene_id "CUFF.11381"; transcript_id "AT3G52680.1"; exon_number "1"; FPKM "1.0124265172"; frac "0.460380"; conf_lo "0.566976"; conf_hi "1.457877"; cov "5.936899";
Chr3	Cufflinks	exon	19527326	19528196	824	+	.	gene_id "CUFF.11381"; transcript_id "AT3G52680.1"; exon_number "2"; FPKM "1.0124265172"; frac "0.460380"; conf_lo "0.566976"; conf_hi "1.457877"; cov "5.936899";
Chr3	Cufflinks	exon	19528276	19528410	824	+	.	gene_id "CUFF.11381"; transcript_id "AT3G52680.1"; exon_number "3"; FPKM "1.0124265172"; frac "0.460380"; conf_lo "0.566976"; conf_hi "1.457877"; cov "5.936899";
Chr3	Cufflinks	exon	19528500	19529013	824	+	.	gene_id "CUFF.11381"; transcript_id "AT3G52680.1"; exon_number "4"; FPKM "1.0124265172"; frac "0.460380"; conf_lo "0.566976"; conf_hi "1.457877"; cov "5.936899";
Chr3	Cufflinks	transcript	19527029	19531167	1	+	.	gene_id "CUFF.11381"; transcript_id "AT3G52680.2"; FPKM "0.0000000000"; frac "0.000000"; conf_lo "0.000000"; conf_hi "0.049208"; cov "0.000000"; full_read_support "no";
Chr3	Cufflinks	exon	19527029	19527100	1	+	.	gene_id "CUFF.11381"; transcript_id "AT3G52680.2"; exon_number "1"; FPKM "0.0000000000"; frac "0.000000"; conf_lo "0.000000"; conf_hi "0.049208"; cov "0.000000";
Chr3	Cufflinks	exon	19527326	19528196	1	+	.	gene_id "CUFF.11381"; transcript_id "AT3G52680.2"; exon_number "2"; FPKM "0.0000000000"; frac "0.000000"; conf_lo "0.000000"; conf_hi "0.049208"; cov "0.000000";
Chr3	Cufflinks	exon	19528276	19528410	1	+	.	gene_id "CUFF.11381"; transcript_id "AT3G52680.2"; exon_number "3"; FPKM "0.0000000000"; frac "0.000000"; conf_lo "0.000000"; conf_hi "0.049208"; cov "0.000000";
Chr3	Cufflinks	exon	19528500	19528863	1	+	.	gene_id "CUFF.11381"; transcript_id "AT3G52680.2"; exon_number "4"; FPKM "0.0000000000"; frac "0.000000"; conf_lo "0.000000"; conf_hi "0.049208"; cov "0.000000";
Chr3	Cufflinks	exon	19530336	19531167	1	+	.	gene_id "CUFF.11381"; transcript_id "AT3G52680.2"; exon_number "5"; FPKM "0.0000000000"; frac "0.000000"; conf_lo "0.000000"; conf_hi "0.049208"; cov "0.000000";
Chr3	Cufflinks	transcript	19530736	19531811	1	+	.	gene_id "CUFF.11381"; transcript_id "AT3G52690.1"; FPKM "0.0000000000"; frac "0.000000"; conf_lo "0.000000"; conf_hi "0.113441"; cov "0.000000"; full_read_support "no";
Chr3	Cufflinks	exon	19530736	19531197	1	+	.	gene_id "CUFF.11381"; transcript_id "AT3G52690.1"; exon_number "1"; FPKM "0.0000000000"; frac "0.000000"; conf_lo "0.000000"; conf_hi "0.113441"; cov "0.000000";
Chr3	Cufflinks	exon	19531282	19531410	1	+	.	gene_id "CUFF.11381"; transcript_id "AT3G52690.1"; exon_number "2"; FPKM "0.0000000000"; frac "0.000000"; conf_lo "0.000000"; conf_hi "0.113441"; cov "0.000000";
Chr3	Cufflinks	exon	19531503	19531811	1	+	.	gene_id "CUFF.11381"; transcript_id "AT3G52690.1"; exon_number "3"; FPKM "0.0000000000"; frac "0.000000"; conf_lo "0.000000"; conf_hi "0.113441"; cov "0.000000";
Chr3	Cufflinks	transcript	19532195	19533093	1	-	.	gene_id "CUFF.11382"; transcript_id "AT3G52700.2"; FPKM "0.0000000000"; frac "0.000000"; conf_lo "0.000000"; conf_hi "0.124055"; cov "0.000000"; full_read_support "no";
Chr3	Cufflinks	exon	19532195	19532631	1	-	.	gene_id "CUFF.11382"; transcript_id "AT3G52700.2"; exon_number "1"; FPKM "0.0000000000"; frac "0.000000"; conf_lo "0.000000"; conf_hi "0.124055"; cov "0.000000";
Chr3	Cufflinks	exon	19532708	19533093	1	-	.	gene_id "CUFF.11382"; transcript_id "AT3G52700.2"; exon_number "2"; FPKM "0.0000000000"; frac "0.000000"; conf_lo "0.000000"; conf_hi "0.124055"; cov "0.000000";
Chr3	Cufflinks	transcript	19532196	19538403	1	-	.	gene_id "CUFF.11382"; transcript_id "AT3G52700.1"; FPKM "0.0000000000"; frac "0.000000"; conf_lo "0.000000"; conf_hi "0.117218"; cov "0.000000"; full_read_support "no";
Chr3	Cufflinks	exon	19532196	19532566	1	-	.	gene_id "CUFF.11382"; transcript_id "AT3G52700.1"; exon_number "1"; FPKM "0.0000000000"; frac "0.000000"; conf_lo "0.000000"; conf_hi "0.117218"; cov "0.000000";
Chr3	Cufflinks	exon	19532708	19533116	1	-	.	gene_id "CUFF.11382"; transcript_id "AT3G52700.1"; exon_number "2"; FPKM "0.0000000000"; frac "0.000000"; conf_lo "0.000000"; conf_hi "0.117218"; cov "0.000000";
Chr3	Cufflinks	exon	19533179	19533207	1	-	.	gene_id "CUFF.11382"; transcript_id "AT3G52700.1"; exon_number "3"; FPKM "0.0000000000"; frac "0.000000"; conf_lo "0.000000"; conf_hi "0.117218"; cov "0.000000";
Chr3	Cufflinks	exon	19538342	19538403	1	-	.	gene_id "CUFF.11382"; transcript_id "AT3G52700.1"; exon_number "4"; FPKM "0.0000000000"; frac "0.000000"; conf_lo "0.000000"; conf_hi "0.117218"; cov "0.000000";
Chr3	Cufflinks	transcript	19538690	19541284	1000	-	.	gene_id "CUFF.11382"; transcript_id "AT3G52720.1"; FPKM "16.0793220123"; frac "1.000000"; conf_lo "13.964009"; conf_hi "18.194635"; cov "94.375793"; full_read_support "yes";
Chr3	Cufflinks	exon	19538690	19538977	1000	-	.	gene_id "CUFF.11382"; transcript_id "AT3G52720.1"; exon_number "1"; FPKM "16.0793220123"; frac "1.000000"; conf_lo "13.964009"; conf_hi "18.194635"; cov "94.375793";
Chr3	Cufflinks	exon	19539629	19539811	1000	-	.	gene_id "CUFF.11382"; transcript_id "AT3G52720.1"; exon_number "2"; FPKM "16.0793220123"; frac "1.000000"; conf_lo "13.964009"; conf_hi "18.194635"; cov "94.375793";
Chr3	Cufflinks	exon	19539891	19539993	1000	-	.	gene_id "CUFF.11382"; transcript_id "AT3G52720.1"; exon_number "3"; FPKM "16.0793220123"; frac "1.000000"; conf_lo "13.964009"; conf_hi "18.194635"; cov "94.375793";
Chr3	Cufflinks	exon	19540431	19540752	1000	-	.	gene_id "CUFF.11382"; transcript_id "AT3G52720.1"; exon_number "4"; FPKM "16.0793220123"; frac "1.000000"; conf_lo "13.964009"; conf_hi "18.194635"; cov "94.375793";
Chr3	Cufflinks	exon	19541044	19541149	1000	-	.	gene_id "CUFF.11382"; transcript_id "AT3G52720.1"; exon_number "5"; FPKM "16.0793220123"; frac "1.000000"; conf_lo "13.964009"; conf_hi "18.194635"; cov "94.375793";
Chr3	Cufflinks	exon	19541256	19541284	1000	-	.	gene_id "CUFF.11382"; transcript_id "AT3G52720.1"; exon_number "6"; FPKM "16.0793220123"; frac "1.000000"; conf_lo "13.964009"; conf_hi "18.194635"; cov "94.375793";
Chr3	Cufflinks	transcript	19539278	19541284	1	-	.	gene_id "CUFF.11382"; transcript_id "AT3G52720.2"; FPKM "0.0000000000"; frac "0.000000"; conf_lo "0.000000"; conf_hi "0.114101"; cov "0.000000"; full_read_support "yes";
Chr3	Cufflinks	exon	19539278	19539811	1	-	.	gene_id "CUFF.11382"; transcript_id "AT3G52720.2"; exon_number "1"; FPKM "0.0000000000"; frac "0.000000"; conf_lo "0.000000"; conf_hi "0.114101"; cov "0.000000";
Chr3	Cufflinks	exon	19539891	19539993	1	-	.	gene_id "CUFF.11382"; transcript_id "AT3G52720.2"; exon_number "2"; FPKM "0.0000000000"; frac "0.000000"; conf_lo "0.000000"; conf_hi "0.114101"; cov "0.000000";
Chr3	Cufflinks	exon	19540431	19540752	1	-	.	gene_id "CUFF.11382"; transcript_id "AT3G52720.2"; exon_number "3"; FPKM "0.0000000000"; frac "0.000000"; conf_lo "0.000000"; conf_hi "0.114101"; cov "0.000000";
Chr3	Cufflinks	exon	19541044	19541149	1	-	.	gene_id "CUFF.11382"; transcript_id "AT3G52720.2"; exon_number "4"; FPKM "0.0000000000"; frac "0.000000"; conf_lo "0.000000"; conf_hi "0.114101"; cov "0.000000";
Chr3	Cufflinks	exon	19541256	19541284	1	-	.	gene_id "CUFF.11382"; transcript_id "AT3G52720.2"; exon_number "5"; FPKM "0.0000000000"; frac "0.000000"; conf_lo "0.000000"; conf_hi "0.114101"; cov "0.000000";
Chr3	Cufflinks	transcript	19533920	19534238	1	-	.	gene_id "AT3G52705"; transcript_id "AT3G52705.1"; FPKM "0.0000000000"; frac "0.000000"; conf_lo "0.000000"; conf_hi "0.000000"; cov "0.000000"; full_read_support "no";
Chr3	Cufflinks	exon	19533920	19534238	1	-	.	gene_id "AT3G52705"; transcript_id "AT3G52705.1"; exon_number "1"; FPKM "0.0000000000"; frac "0.000000"; conf_lo "0.000000"; conf_hi "0.000000"; cov "0.000000";
Chr3	Cufflinks	transcript	19534585	19536018	1000	+	.	gene_id "AT3G52710"; transcript_id "AT3G52710.1"; FPKM "8.1856503565"; frac "1.000000"; conf_lo "6.962049"; conf_hi "9.409252"; cov "48.067872"; full_read_support "yes";
Chr3	Cufflinks	exon	19534585	19536018	1000	+	.	gene_id "AT3G52710"; transcript_id "AT3G52710.1"; exon_number "1"; FPKM "8.1856503565"; frac "1.000000"; conf_lo "6.962049"; conf_hi "9.409252"; cov "48.067872";
Chr3	Cufflinks	transcript	19542931	19544264	1000	-	.	gene_id "CUFF.11383"; transcript_id "AT3G52730.1"; FPKM "181.2128699196"; frac "1.000000"; conf_lo "168.188919"; conf_hi "194.236821"; cov "1064.107302"; full_read_support "yes";
Chr3	Cufflinks	exon	19542931	19543196	1000	-	.	gene_id "CUFF.11383"; transcript_id "AT3G52730.1"; exon_number "1"; FPKM "181.2128699196"; frac "1.000000"; conf_lo "168.188919"; conf_hi "194.236821"; cov "1064.107302";
Chr3	Cufflinks	exon	19543699	19543746	1000	-	.	gene_id "CUFF.11383"; transcript_id "AT3G52730.1"; exon_number "2"; FPKM "181.2128699196"; frac "1.000000"; conf_lo "168.188919"; conf_hi "194.236821"; cov "1064.107302";
Chr3	Cufflinks	exon	19544048	19544264	1000	-	.	gene_id "CUFF.11383"; transcript_id "AT3G52730.1"; exon_number "3"; FPKM "181.2128699196"; frac "1.000000"; conf_lo "168.188919"; conf_hi "194.236821"; cov "1064.107302";
Chr3	Cufflinks	transcript	19546374	19546964	1000	-	.	gene_id "AT3G52740"; transcript_id "AT3G52740.1"; FPKM "8.2081379956"; frac "1.000000"; conf_lo "6.074803"; conf_hi "10.341473"; cov "48.206652"; full_read_support "yes";
Chr3	Cufflinks	exon	19546374	19546964	1000	-	.	gene_id "AT3G52740"; transcript_id "AT3G52740.1"; exon_number "1"; FPKM "8.2081379956"; frac "1.000000"; conf_lo "6.074803"; conf_hi "10.341473"; cov "48.206652";
Chr3	Cufflinks	transcript	19547358	19549011	1	-	.	gene_id "AT3G52742"; transcript_id "AT3G52742.1"; FPKM "0.0000000000"; frac "0.000000"; conf_lo "0.000000"; conf_hi "0.061727"; cov "0.000000"; full_read_support "no";
Chr3	Cufflinks	exon	19547358	19549011	1	-	.	gene_id "AT3G52742"; transcript_id "AT3G52742.1"; exon_number "1"; FPKM "0.0000000000"; frac "0.000000"; conf_lo "0.000000"; conf_hi "0.061727"; cov "0.000000";
Chr3	Cufflinks	transcript	19549552	19553100	262	-	.	gene_id "CUFF.11384"; transcript_id "CUFF.11384.1"; FPKM "1.8701503932"; frac "0.166152"; conf_lo "1.224808"; conf_hi "2.515493"; cov "10.981976"; full_read_support "no";
Chr3	Cufflinks	exon	19549552	19549966	262	-	.	gene_id "CUFF.11384"; transcript_id "CUFF.11384.1"; exon_number "1"; FPKM "1.8701503932"; frac "0.166152"; conf_lo "1.224808"; conf_hi "2.515493"; cov "10.981976";
Chr3	Cufflinks	exon	19550073	19550138	262	-	.	gene_id "CUFF.11384"; transcript_id "CUFF.11384.1"; exon_number "2"; FPKM "1.8701503932"; frac "0.166152"; conf_lo "1.224808"; conf_hi "2.515493"; cov "10.981976";
Chr3	Cufflinks	exon	19550224	19550316	262	-	.	gene_id "CUFF.11384"; transcript_id "CUFF.11384.1"; exon_number "3"; FPKM "1.8701503932"; frac "0.166152"; conf_lo "1.224808"; conf_hi "2.515493"; cov "10.981976";
Chr3	Cufflinks	exon	19550465	19550592	262	-	.	gene_id "CUFF.11384"; transcript_id "CUFF.11384.1"; exon_number "4"; FPKM "1.8701503932"; frac "0.166152"; conf_lo "1.224808"; conf_hi "2.515493"; cov "10.981976";
Chr3	Cufflinks	exon	19550970	19551057	262	-	.	gene_id "CUFF.11384"; transcript_id "CUFF.11384.1"; exon_number "5"; FPKM "1.8701503932"; frac "0.166152"; conf_lo "1.224808"; conf_hi "2.515493"; cov "10.981976";
Chr3	Cufflinks	exon	19551148	19551447	262	-	.	gene_id "CUFF.11384"; transcript_id "CUFF.11384.1"; exon_number "6"; FPKM "1.8701503932"; frac "0.166152"; conf_lo "1.224808"; conf_hi "2.515493"; cov "10.981976";
Chr3	Cufflinks	exon	19551815	19552483	262	-	.	gene_id "CUFF.11384"; transcript_id "CUFF.11384.1"; exon_number "7"; FPKM "1.8701503932"; frac "0.166152"; conf_lo "1.224808"; conf_hi "2.515493"; cov "10.981976";
Chr3	Cufflinks	exon	19552892	19553100	262	-	.	gene_id "CUFF.11384"; transcript_id "CUFF.11384.1"; exon_number "8"; FPKM "1.8701503932"; frac "0.166152"; conf_lo "1.224808"; conf_hi "2.515493"; cov "10.981976";
Chr3	Cufflinks	transcript	19549552	19553100	263	-	.	gene_id "CUFF.11384"; transcript_id "CUFF.11384.2"; FPKM "1.8730368777"; frac "0.166409"; conf_lo "1.256687"; conf_hi "2.489387"; cov "10.998926"; full_read_support "no";
Chr3	Cufflinks	exon	19549552	19549966	263	-	.	gene_id "CUFF.11384"; transcript_id "CUFF.11384.2"; exon_number "1"; FPKM "1.8730368777"; frac "0.166409"; conf_lo "1.256687"; conf_hi "2.489387"; cov "10.998926";
Chr3	Cufflinks	exon	19550073	19550138	263	-	.	gene_id "CUFF.11384"; transcript_id "CUFF.11384.2"; exon_number "2"; FPKM "1.8730368777"; frac "0.166409"; conf_lo "1.256687"; conf_hi "2.489387"; cov "10.998926";
Chr3	Cufflinks	exon	19550224	19550349	263	-	.	gene_id "CUFF.11384"; transcript_id "CUFF.11384.2"; exon_number "3"; FPKM "1.8730368777"; frac "0.166409"; conf_lo "1.256687"; conf_hi "2.489387"; cov "10.998926";
Chr3	Cufflinks	exon	19550498	19550589	263	-	.	gene_id "CUFF.11384"; transcript_id "CUFF.11384.2"; exon_number "4"; FPKM "1.8730368777"; frac "0.166409"; conf_lo "1.256687"; conf_hi "2.489387"; cov "10.998926";
Chr3	Cufflinks	exon	19550967	19551057	263	-	.	gene_id "CUFF.11384"; transcript_id "CUFF.11384.2"; exon_number "5"; FPKM "1.8730368777"; frac "0.166409"; conf_lo "1.256687"; conf_hi "2.489387"; cov "10.998926";
Chr3	Cufflinks	exon	19551148	19551447	263	-	.	gene_id "CUFF.11384"; transcript_id "CUFF.11384.2"; exon_number "6"; FPKM "1.8730368777"; frac "0.166409"; conf_lo "1.256687"; conf_hi "2.489387"; cov "10.998926";
Chr3	Cufflinks	exon	19551815	19552483	263	-	.	gene_id "CUFF.11384"; transcript_id "CUFF.11384.2"; exon_number "7"; FPKM "1.8730368777"; frac "0.166409"; conf_lo "1.256687"; conf_hi "2.489387"; cov "10.998926";
Chr3	Cufflinks	exon	19552892	19553100	263	-	.	gene_id "CUFF.11384"; transcript_id "CUFF.11384.2"; exon_number "8"; FPKM "1.8730368777"; frac "0.166409"; conf_lo "1.256687"; conf_hi "2.489387"; cov "10.998926";
Chr3	Cufflinks	transcript	19549661	19553014	1000	-	.	gene_id "CUFF.11384"; transcript_id "AT3G52750.1"; FPKM "7.1116671297"; frac "0.562176"; conf_lo "5.954814"; conf_hi "8.268520"; cov "41.761431"; full_read_support "yes";
Chr3	Cufflinks	exon	19549661	19549966	1000	-	.	gene_id "CUFF.11384"; transcript_id "AT3G52750.1"; exon_number "1"; FPKM "7.1116671297"; frac "0.562176"; conf_lo "5.954814"; conf_hi "8.268520"; cov "41.761431";
Chr3	Cufflinks	exon	19550073	19550138	1000	-	.	gene_id "CUFF.11384"; transcript_id "AT3G52750.1"; exon_number "2"; FPKM "7.1116671297"; frac "0.562176"; conf_lo "5.954814"; conf_hi "8.268520"; cov "41.761431";
Chr3	Cufflinks	exon	19550224	19550316	1000	-	.	gene_id "CUFF.11384"; transcript_id "AT3G52750.1"; exon_number "3"; FPKM "7.1116671297"; frac "0.562176"; conf_lo "5.954814"; conf_hi "8.268520"; cov "41.761431";
Chr3	Cufflinks	exon	19550465	19550589	1000	-	.	gene_id "CUFF.11384"; transcript_id "AT3G52750.1"; exon_number "4"; FPKM "7.1116671297"; frac "0.562176"; conf_lo "5.954814"; conf_hi "8.268520"; cov "41.761431";
Chr3	Cufflinks	exon	19550967	19551057	1000	-	.	gene_id "CUFF.11384"; transcript_id "AT3G52750.1"; exon_number "5"; FPKM "7.1116671297"; frac "0.562176"; conf_lo "5.954814"; conf_hi "8.268520"; cov "41.761431";
Chr3	Cufflinks	exon	19551148	19551447	1000	-	.	gene_id "CUFF.11384"; transcript_id "AT3G52750.1"; exon_number "6"; FPKM "7.1116671297"; frac "0.562176"; conf_lo "5.954814"; conf_hi "8.268520"; cov "41.761431";
Chr3	Cufflinks	exon	19551815	19552483	1000	-	.	gene_id "CUFF.11384"; transcript_id "AT3G52750.1"; exon_number "7"; FPKM "7.1116671297"; frac "0.562176"; conf_lo "5.954814"; conf_hi "8.268520"; cov "41.761431";
Chr3	Cufflinks	exon	19552892	19553014	1000	-	.	gene_id "CUFF.11384"; transcript_id "AT3G52750.1"; exon_number "8"; FPKM "7.1116671297"; frac "0.562176"; conf_lo "5.954814"; conf_hi "8.268520"; cov "41.761431";
Chr3	Cufflinks	transcript	19548972	19549589	1000	+	.	gene_id "CUFF.11385"; transcript_id "AT3G52748.1"; FPKM "8.8443990465"; frac "0.105263"; conf_lo "6.018924"; conf_hi "11.669875"; cov "51.936453"; full_read_support "yes";
Chr3	Cufflinks	exon	19548972	19549073	1000	+	.	gene_id "CUFF.11385"; transcript_id "AT3G52748.1"; exon_number "1"; FPKM "8.8443990465"; frac "0.105263"; conf_lo "6.018924"; conf_hi "11.669875"; cov "51.936453";
Chr3	Cufflinks	exon	19549256	19549589	1000	+	.	gene_id "CUFF.11385"; transcript_id "AT3G52748.1"; exon_number "2"; FPKM "8.8443990465"; frac "0.105263"; conf_lo "6.018924"; conf_hi "11.669875"; cov "51.936453";
Chr3	Cufflinks	transcript	19553679	19554812	1000	-	.	gene_id "AT3G52760"; transcript_id "AT3G52760.1"; FPKM "6.4985036374"; frac "1.000000"; conf_lo "5.307070"; conf_hi "7.689937"; cov "38.120630"; full_read_support "yes";
Chr3	Cufflinks	exon	19553679	19554812	1000	-	.	gene_id "AT3G52760"; transcript_id "AT3G52760.1"; exon_number "1"; FPKM "6.4985036374"; frac "1.000000"; conf_lo "5.307070"; conf_hi "7.689937"; cov "38.120630";
Chr3	Cufflinks	transcript	19555036	19555107	1	+	.	gene_id "AT3G52765"; transcript_id "AT3G52765.1"; FPKM "0.0000000000"; frac "0.000000"; conf_lo "0.000000"; conf_hi "0.000000"; cov "0.000000"; full_read_support "no";
Chr3	Cufflinks	exon	19555036	19555107	1	+	.	gene_id "AT3G52765"; transcript_id "AT3G52765.1"; exon_number "1"; FPKM "0.0000000000"; frac "0.000000"; conf_lo "0.000000"; conf_hi "0.000000"; cov "0.000000";
Chr3	Cufflinks	transcript	19557721	19559007	1000	-	.	gene_id "AT3G52770"; transcript_id "AT3G52770.1"; FPKM "2.1578141199"; frac "1.000000"; conf_lo "0.907274"; conf_hi "3.408354"; cov "12.680962"; full_read_support "yes";
Chr3	Cufflinks	exon	19557721	19558107	1000	-	.	gene_id "AT3G52770"; transcript_id "AT3G52770.1"; exon_number "1"; FPKM "2.1578141199"; frac "1.000000"; conf_lo "0.907274"; conf_hi "3.408354"; cov "12.680962";
Chr3	Cufflinks	exon	19558912	19559007	1000	-	.	gene_id "AT3G52770"; transcript_id "AT3G52770.1"; exon_number "2"; FPKM "2.1578141199"; frac "1.000000"; conf_lo "0.907274"; conf_hi "3.408354"; cov "12.680962";
Chr3	Cufflinks	transcript	19561327	19564195	993	-	.	gene_id "AT3G52780"; transcript_id "AT3G52780.2"; FPKM "0.0594565695"; frac "0.498804"; conf_lo "0.000000"; conf_hi "0.197095"; cov "0.349412"; full_read_support "no";
Chr3	Cufflinks	exon	19561327	19561708	993	-	.	gene_id "AT3G52780"; transcript_id "AT3G52780.2"; exon_number "1"; FPKM "0.0594565695"; frac "0.498804"; conf_lo "0.000000"; conf_hi "0.197095"; cov "0.349412";
Chr3	Cufflinks	exon	19561796	19561882	993	-	.	gene_id "AT3G52780"; transcript_id "AT3G52780.2"; exon_number "2"; FPKM "0.0594565695"; frac "0.498804"; conf_lo "0.000000"; conf_hi "0.197095"; cov "0.349412";
Chr3	Cufflinks	exon	19561962	19562296	993	-	.	gene_id "AT3G52780"; transcript_id "AT3G52780.2"; exon_number "3"; FPKM "0.0594565695"; frac "0.498804"; conf_lo "0.000000"; conf_hi "0.197095"; cov "0.349412";
Chr3	Cufflinks	exon	19562462	19562705	993	-	.	gene_id "AT3G52780"; transcript_id "AT3G52780.2"; exon_number "4"; FPKM "0.0594565695"; frac "0.498804"; conf_lo "0.000000"; conf_hi "0.197095"; cov "0.349412";
Chr3	Cufflinks	exon	19562844	19563141	993	-	.	gene_id "AT3G52780"; transcript_id "AT3G52780.2"; exon_number "5"; FPKM "0.0594565695"; frac "0.498804"; conf_lo "0.000000"; conf_hi "0.197095"; cov "0.349412";
Chr3	Cufflinks	exon	19564058	19564195	993	-	.	gene_id "AT3G52780"; transcript_id "AT3G52780.2"; exon_number "6"; FPKM "0.0594565695"; frac "0.498804"; conf_lo "0.000000"; conf_hi "0.197095"; cov "0.349412";
Chr3	Cufflinks	transcript	19561327	19564195	1000	-	.	gene_id "AT3G52780"; transcript_id "AT3G52780.1"; FPKM "0.0598349358"; frac "0.501196"; conf_lo "0.000000"; conf_hi "0.197688"; cov "0.351636"; full_read_support "no";
Chr3	Cufflinks	exon	19561327	19561708	1000	-	.	gene_id "AT3G52780"; transcript_id "AT3G52780.1"; exon_number "1"; FPKM "0.0598349358"; frac "0.501196"; conf_lo "0.000000"; conf_hi "0.197688"; cov "0.351636";
Chr3	Cufflinks	exon	19561796	19561884	1000	-	.	gene_id "AT3G52780"; transcript_id "AT3G52780.1"; exon_number "2"; FPKM "0.0598349358"; frac "0.501196"; conf_lo "0.000000"; conf_hi "0.197688"; cov "0.351636";
Chr3	Cufflinks	exon	19561966	19562296	1000	-	.	gene_id "AT3G52780"; transcript_id "AT3G52780.1"; exon_number "3"; FPKM "0.0598349358"; frac "0.501196"; conf_lo "0.000000"; conf_hi "0.197688"; cov "0.351636";
Chr3	Cufflinks	exon	19562462	19562705	1000	-	.	gene_id "AT3G52780"; transcript_id "AT3G52780.1"; exon_number "4"; FPKM "0.0598349358"; frac "0.501196"; conf_lo "0.000000"; conf_hi "0.197688"; cov "0.351636";
Chr3	Cufflinks	exon	19562844	19563141	1000	-	.	gene_id "AT3G52780"; transcript_id "AT3G52780.1"; exon_number "5"; FPKM "0.0598349358"; frac "0.501196"; conf_lo "0.000000"; conf_hi "0.197688"; cov "0.351636";
Chr3	Cufflinks	exon	19564058	19564195	1000	-	.	gene_id "AT3G52780"; transcript_id "AT3G52780.1"; exon_number "6"; FPKM "0.0598349358"; frac "0.501196"; conf_lo "0.000000"; conf_hi "0.197688"; cov "0.351636";
Chr3	Cufflinks	transcript	19565867	19566354	1000	-	.	gene_id "AT3G52790"; transcript_id "AT3G52790.1"; FPKM "3.5341756349"; frac "1.000000"; conf_lo "1.953644"; conf_hi "5.114707"; cov "20.727973"; full_read_support "yes";
Chr3	Cufflinks	exon	19565867	19566354	1000	-	.	gene_id "AT3G52790"; transcript_id "AT3G52790.1"; exon_number "1"; FPKM "3.5341756349"; frac "1.000000"; conf_lo "1.953644"; conf_hi "5.114707"; cov "20.727973";
Chr3	Cufflinks	transcript	19569311	19570682	1000	+	.	gene_id "AT3G52800"; transcript_id "AT3G52800.1"; FPKM "20.6435043237"; frac "1.000000"; conf_lo "18.329751"; conf_hi "22.957258"; cov "121.111027"; full_read_support "yes";
Chr3	Cufflinks	exon	19569311	19569519	1000	+	.	gene_id "AT3G52800"; transcript_id "AT3G52800.1"; exon_number "1"; FPKM "20.6435043237"; frac "1.000000"; conf_lo "18.329751"; conf_hi "22.957258"; cov "121.111027";
Chr3	Cufflinks	exon	19569763	19570682	1000	+	.	gene_id "AT3G52800"; transcript_id "AT3G52800.1"; exon_number "2"; FPKM "20.6435043237"; frac "1.000000"; conf_lo "18.329751"; conf_hi "22.957258"; cov "121.111027";
Chr3	Cufflinks	transcript	19570961	19573733	1	-	.	gene_id "AT3G52810"; transcript_id "AT3G52810.1"; FPKM "0.0000000000"; frac "0.000000"; conf_lo "0.000000"; conf_hi "0.000000"; cov "0.000000"; full_read_support "no";
Chr3	Cufflinks	exon	19570961	19571293	1	-	.	gene_id "AT3G52810"; transcript_id "AT3G52810.1"; exon_number "1"; FPKM "0.0000000000"; frac "0.000000"; conf_lo "0.000000"; conf_hi "0.000000"; cov "0.000000";
Chr3	Cufflinks	exon	19571423	19571511	1	-	.	gene_id "AT3G52810"; transcript_id "AT3G52810.1"; exon_number "2"; FPKM "0.0000000000"; frac "0.000000"; conf_lo "0.000000"; conf_hi "0.000000"; cov "0.000000";
Chr3	Cufflinks	exon	19571622	19571795	1	-	.	gene_id "AT3G52810"; transcript_id "AT3G52810.1"; exon_number "3"; FPKM "0.0000000000"; frac "0.000000"; conf_lo "0.000000"; conf_hi "0.000000"; cov "0.000000";
Chr3	Cufflinks	exon	19572001	19572395	1	-	.	gene_id "AT3G52810"; transcript_id "AT3G52810.1"; exon_number "4"; FPKM "0.0000000000"; frac "0.000000"; conf_lo "0.000000"; conf_hi "0.000000"; cov "0.000000";
Chr3	Cufflinks	exon	19573091	19573382	1	-	.	gene_id "AT3G52810"; transcript_id "AT3G52810.1"; exon_number "5"; FPKM "0.0000000000"; frac "0.000000"; conf_lo "0.000000"; conf_hi "0.000000"; cov "0.000000";
Chr3	Cufflinks	exon	19573482	19573733	1	-	.	gene_id "AT3G52810"; transcript_id "AT3G52810.1"; exon_number "6"; FPKM "0.0000000000"; frac "0.000000"; conf_lo "0.000000"; conf_hi "0.000000"; cov "0.000000";
Chr3	Cufflinks	transcript	19573944	19576977	1000	-	.	gene_id "CUFF.11386"; transcript_id "AT3G52820.1"; FPKM "0.2842353402"; frac "1.000000"; conf_lo "0.060577"; conf_hi "0.507894"; cov "1.667600"; full_read_support "no";
Chr3	Cufflinks	exon	19573944	19574443	1000	-	.	gene_id "CUFF.11386"; transcript_id "AT3G52820.1"; exon_number "1"; FPKM "0.2842353402"; frac "1.000000"; conf_lo "0.060577"; conf_hi "0.507894"; cov "1.667600";
Chr3	Cufflinks	exon	19574597	19574685	1000	-	.	gene_id "CUFF.11386"; transcript_id "AT3G52820.1"; exon_number "2"; FPKM "0.2842353402"; frac "1.000000"; conf_lo "0.060577"; conf_hi "0.507894"; cov "1.667600";
Chr3	Cufflinks	exon	19574793	19574966	1000	-	.	gene_id "CUFF.11386"; transcript_id "AT3G52820.1"; exon_number "3"; FPKM "0.2842353402"; frac "1.000000"; conf_lo "0.060577"; conf_hi "0.507894"; cov "1.667600";
Chr3	Cufflinks	exon	19575368	19575762	1000	-	.	gene_id "CUFF.11386"; transcript_id "AT3G52820.1"; exon_number "4"; FPKM "0.2842353402"; frac "1.000000"; conf_lo "0.060577"; conf_hi "0.507894"; cov "1.667600";
Chr3	Cufflinks	exon	19576072	19576363	1000	-	.	gene_id "CUFF.11386"; transcript_id "AT3G52820.1"; exon_number "5"; FPKM "0.2842353402"; frac "1.000000"; conf_lo "0.060577"; conf_hi "0.507894"; cov "1.667600";
Chr3	Cufflinks	exon	19576792	19576977	1000	-	.	gene_id "CUFF.11386"; transcript_id "AT3G52820.1"; exon_number "6"; FPKM "0.2842353402"; frac "1.000000"; conf_lo "0.060577"; conf_hi "0.507894"; cov "1.667600";
Chr3	Cufflinks	transcript	19578005	19578265	1	+	.	gene_id "AT3G52830"; transcript_id "AT3G52830.1"; FPKM "0.0000000000"; frac "0.000000"; conf_lo "0.000000"; conf_hi "0.000000"; cov "0.000000"; full_read_support "no";
Chr3	Cufflinks	exon	19578005	19578265	1	+	.	gene_id "AT3G52830"; transcript_id "AT3G52830.1"; exon_number "1"; FPKM "0.0000000000"; frac "0.000000"; conf_lo "0.000000"; conf_hi "0.000000"; cov "0.000000";
Chr3	Cufflinks	transcript	19690571	19692578	1	-	.	gene_id "AT3G53120"; transcript_id "AT3G53120.1"; FPKM "0.0000000000"; frac "0.000000"; conf_lo "0.000000"; conf_hi "0.145687"; cov "0.000000"; full_read_support "yes";
Chr3	Cufflinks	exon	19690571	19690889	1	-	.	gene_id "AT3G53120"; transcript_id "AT3G53120.1"; exon_number "1"; FPKM "0.0000000000"; frac "0.000000"; conf_lo "0.000000"; conf_hi "0.145687"; cov "0.000000";
Chr3	Cufflinks	exon	19690970	19691090	1	-	.	gene_id "AT3G53120"; transcript_id "AT3G53120.1"; exon_number "2"; FPKM "0.0000000000"; frac "0.000000"; conf_lo "0.000000"; conf_hi "0.145687"; cov "0.000000";
Chr3	Cufflinks	exon	19691182	19691228	1	-	.	gene_id "AT3G53120"; transcript_id "AT3G53120.1"; exon_number "3"; FPKM "0.0000000000"; frac "0.000000"; conf_lo "0.000000"; conf_hi "0.145687"; cov "0.000000";
Chr3	Cufflinks	exon	19691316	19691355	1	-	.	gene_id "AT3G53120"; transcript_id "AT3G53120.1"; exon_number "4"; FPKM "0.0000000000"; frac "0.000000"; conf_lo "0.000000"; conf_hi "0.145687"; cov "0.000000";
Chr3	Cufflinks	exon	19691786	19691873	1	-	.	gene_id "AT3G53120"; transcript_id "AT3G53120.1"; exon_number "5"; FPKM "0.0000000000"; frac "0.000000"; conf_lo "0.000000"; conf_hi "0.145687"; cov "0.000000";
Chr3	Cufflinks	exon	19691968	19692150	1	-	.	gene_id "AT3G53120"; transcript_id "AT3G53120.1"; exon_number "6"; FPKM "0.0000000000"; frac "0.000000"; conf_lo "0.000000"; conf_hi "0.145687"; cov "0.000000";
Chr3	Cufflinks	exon	19692477	19692578	1	-	.	gene_id "AT3G53120"; transcript_id "AT3G53120.1"; exon_number "7"; FPKM "0.0000000000"; frac "0.000000"; conf_lo "0.000000"; conf_hi "0.145687"; cov "0.000000";
Chr3	Cufflinks	transcript	19581113	19586299	735	+	.	gene_id "CUFF.11387"; transcript_id "AT3G52840.1"; FPKM "24.6289703598"; frac "0.506683"; conf_lo "22.827256"; conf_hi "26.430685"; cov "144.565479"; full_read_support "yes";
Chr3	Cufflinks	exon	19581113	19581417	735	+	.	gene_id "CUFF.11387"; transcript_id "AT3G52840.1"; exon_number "1"; FPKM "24.6289703598"; frac "0.506683"; conf_lo "22.827256"; conf_hi "26.430685"; cov "144.565479";
Chr3	Cufflinks	exon	19581646	19581741	735	+	.	gene_id "CUFF.11387"; transcript_id "AT3G52840.1"; exon_number "2"; FPKM "24.6289703598"; frac "0.506683"; conf_lo "22.827256"; conf_hi "26.430685"; cov "144.565479";
Chr3	Cufflinks	exon	19581834	19581946	735	+	.	gene_id "CUFF.11387"; transcript_id "AT3G52840.1"; exon_number "3"; FPKM "24.6289703598"; frac "0.506683"; conf_lo "22.827256"; conf_hi "26.430685"; cov "144.565479";
Chr3	Cufflinks	exon	19582029	19582095	735	+	.	gene_id "CUFF.11387"; transcript_id "AT3G52840.1"; exon_number "4"; FPKM "24.6289703598"; frac "0.506683"; conf_lo "22.827256"; conf_hi "26.430685"; cov "144.565479";
Chr3	Cufflinks	exon	19582193	19582285	735	+	.	gene_id "CUFF.11387"; transcript_id "AT3G52840.1"; exon_number "5"; FPKM "24.6289703598"; frac "0.506683"; conf_lo "22.827256"; conf_hi "26.430685"; cov "144.565479";
Chr3	Cufflinks	exon	19582361	19582504	735	+	.	gene_id "CUFF.11387"; transcript_id "AT3G52840.1"; exon_number "6"; FPKM "24.6289703598"; frac "0.506683"; conf_lo "22.827256"; conf_hi "26.430685"; cov "144.565479";
Chr3	Cufflinks	exon	19583152	19583240	735	+	.	gene_id "CUFF.11387"; transcript_id "AT3G52840.1"; exon_number "7"; FPKM "24.6289703598"; frac "0.506683"; conf_lo "22.827256"; conf_hi "26.430685"; cov "144.565479";
Chr3	Cufflinks	exon	19583347	19583452	735	+	.	gene_id "CUFF.11387"; transcript_id "AT3G52840.1"; exon_number "8"; FPKM "24.6289703598"; frac "0.506683"; conf_lo "22.827256"; conf_hi "26.430685"; cov "144.565479";
Chr3	Cufflinks	exon	19583535	19583619	735	+	.	gene_id "CUFF.11387"; transcript_id "AT3G52840.1"; exon_number "9"; FPKM "24.6289703598"; frac "0.506683"; conf_lo "22.827256"; conf_hi "26.430685"; cov "144.565479";
Chr3	Cufflinks	exon	19583700	19583818	735	+	.	gene_id "CUFF.11387"; transcript_id "AT3G52840.1"; exon_number "10"; FPKM "24.6289703598"; frac "0.506683"; conf_lo "22.827256"; conf_hi "26.430685"; cov "144.565479";
Chr3	Cufflinks	exon	19583904	19584065	735	+	.	gene_id "CUFF.11387"; transcript_id "AT3G52840.1"; exon_number "11"; FPKM "24.6289703598"; frac "0.506683"; conf_lo "22.827256"; conf_hi "26.430685"; cov "144.565479";
Chr3	Cufflinks	exon	19584329	19584504	735	+	.	gene_id "CUFF.11387"; transcript_id "AT3G52840.1"; exon_number "12"; FPKM "24.6289703598"; frac "0.506683"; conf_lo "22.827256"; conf_hi "26.430685"; cov "144.565479";
Chr3	Cufflinks	exon	19584610	19584719	735	+	.	gene_id "CUFF.11387"; transcript_id "AT3G52840.1"; exon_number "13"; FPKM "24.6289703598"; frac "0.506683"; conf_lo "22.827256"; conf_hi "26.430685"; cov "144.565479";
Chr3	Cufflinks	exon	19584800	19584909	735	+	.	gene_id "CUFF.11387"; transcript_id "AT3G52840.1"; exon_number "14"; FPKM "24.6289703598"; frac "0.506683"; conf_lo "22.827256"; conf_hi "26.430685"; cov "144.565479";
Chr3	Cufflinks	exon	19585013	19585123	735	+	.	gene_id "CUFF.11387"; transcript_id "AT3G52840.1"; exon_number "15"; FPKM "24.6289703598"; frac "0.506683"; conf_lo "22.827256"; conf_hi "26.430685"; cov "144.565479";
Chr3	Cufflinks	exon	19585213	19585323	735	+	.	gene_id "CUFF.11387"; transcript_id "AT3G52840.1"; exon_number "16"; FPKM "24.6289703598"; frac "0.506683"; conf_lo "22.827256"; conf_hi "26.430685"; cov "144.565479";
Chr3	Cufflinks	exon	19585697	19585902	735	+	.	gene_id "CUFF.11387"; transcript_id "AT3G52840.1"; exon_number "17"; FPKM "24.6289703598"; frac "0.506683"; conf_lo "22.827256"; conf_hi "26.430685"; cov "144.565479";
Chr3	Cufflinks	exon	19585986	19586299	735	+	.	gene_id "CUFF.11387"; transcript_id "AT3G52840.1"; exon_number "18"; FPKM "24.6289703598"; frac "0.506683"; conf_lo "22.827256"; conf_hi "26.430685"; cov "144.565479";
Chr3	Cufflinks	transcript	19687740	19690661	1000	+	.	gene_id "CUFF.11387"; transcript_id "AT3G53110.1"; FPKM "33.4653738787"; frac "0.493317"; conf_lo "30.994884"; conf_hi "35.935864"; cov "196.432808"; full_read_support "yes";
Chr3	Cufflinks	exon	19687740	19687868	1000	+	.	gene_id "CUFF.11387"; transcript_id "AT3G53110.1"; exon_number "1"; FPKM "33.4653738787"; frac "0.493317"; conf_lo "30.994884"; conf_hi "35.935864"; cov "196.432808";
Chr3	Cufflinks	exon	19687966	19688204	1000	+	.	gene_id "CUFF.11387"; transcript_id "AT3G53110.1"; exon_number "2"; FPKM "33.4653738787"; frac "0.493317"; conf_lo "30.994884"; conf_hi "35.935864"; cov "196.432808";
Chr3	Cufflinks	exon	19688309	19688602	1000	+	.	gene_id "CUFF.11387"; transcript_id "AT3G53110.1"; exon_number "3"; FPKM "33.4653738787"; frac "0.493317"; conf_lo "30.994884"; conf_hi "35.935864"; cov "196.432808";
Chr3	Cufflinks	exon	19688681	19688908	1000	+	.	gene_id "CUFF.11387"; transcript_id "AT3G53110.1"; exon_number "4"; FPKM "33.4653738787"; frac "0.493317"; conf_lo "30.994884"; conf_hi "35.935864"; cov "196.432808";
Chr3	Cufflinks	exon	19689036	19689101	1000	+	.	gene_id "CUFF.11387"; transcript_id "AT3G53110.1"; exon_number "5"; FPKM "33.4653738787"; frac "0.493317"; conf_lo "30.994884"; conf_hi "35.935864"; cov "196.432808";
Chr3	Cufflinks	exon	19689495	19689893	1000	+	.	gene_id "CUFF.11387"; transcript_id "AT3G53110.1"; exon_number "6"; FPKM "33.4653738787"; frac "0.493317"; conf_lo "30.994884"; conf_hi "35.935864"; cov "196.432808";
Chr3	Cufflinks	exon	19689991	19690099	1000	+	.	gene_id "CUFF.11387"; transcript_id "AT3G53110.1"; exon_number "7"; FPKM "33.4653738787"; frac "0.493317"; conf_lo "30.994884"; conf_hi "35.935864"; cov "196.432808";
Chr3	Cufflinks	exon	19690183	19690271	1000	+	.	gene_id "CUFF.11387"; transcript_id "AT3G53110.1"; exon_number "8"; FPKM "33.4653738787"; frac "0.493317"; conf_lo "30.994884"; conf_hi "35.935864"; cov "196.432808";
Chr3	Cufflinks	exon	19690355	19690661	1000	+	.	gene_id "CUFF.11387"; transcript_id "AT3G53110.1"; exon_number "9"; FPKM "33.4653738787"; frac "0.493317"; conf_lo "30.994884"; conf_hi "35.935864"; cov "196.432808";
Chr3	Cufflinks	transcript	19587821	19591947	1000	+	.	gene_id "CUFF.11388"; transcript_id "AT3G52850.1"; FPKM "26.6892386634"; frac "1.000000"; conf_lo "24.727059"; conf_hi "28.651419"; cov "156.735306"; full_read_support "yes";
Chr3	Cufflinks	exon	19587821	19588287	1000	+	.	gene_id "CUFF.11388"; transcript_id "AT3G52850.1"; exon_number "1"; FPKM "26.6892386634"; frac "1.000000"; conf_lo "24.727059"; conf_hi "28.651419"; cov "156.735306";
Chr3	Cufflinks	exon	19588386	19589078	1000	+	.	gene_id "CUFF.11388"; transcript_id "AT3G52850.1"; exon_number "2"; FPKM "26.6892386634"; frac "1.000000"; conf_lo "24.727059"; conf_hi "28.651419"; cov "156.735306";
Chr3	Cufflinks	exon	19589351	19589439	1000	+	.	gene_id "CUFF.11388"; transcript_id "AT3G52850.1"; exon_number "3"; FPKM "26.6892386634"; frac "1.000000"; conf_lo "24.727059"; conf_hi "28.651419"; cov "156.735306";
Chr3	Cufflinks	exon	19589559	19589628	1000	+	.	gene_id "CUFF.11388"; transcript_id "AT3G52850.1"; exon_number "4"; FPKM "26.6892386634"; frac "1.000000"; conf_lo "24.727059"; conf_hi "28.651419"; cov "156.735306";
Chr3	Cufflinks	exon	19589722	19589805	1000	+	.	gene_id "CUFF.11388"; transcript_id "AT3G52850.1"; exon_number "5"; FPKM "26.6892386634"; frac "1.000000"; conf_lo "24.727059"; conf_hi "28.651419"; cov "156.735306";
Chr3	Cufflinks	exon	19589980	19590056	1000	+	.	gene_id "CUFF.11388"; transcript_id "AT3G52850.1"; exon_number "6"; FPKM "26.6892386634"; frac "1.000000"; conf_lo "24.727059"; conf_hi "28.651419"; cov "156.735306";
Chr3	Cufflinks	exon	19590156	19590237	1000	+	.	gene_id "CUFF.11388"; transcript_id "AT3G52850.1"; exon_number "7"; FPKM "26.6892386634"; frac "1.000000"; conf_lo "24.727059"; conf_hi "28.651419"; cov "156.735306";
Chr3	Cufflinks	exon	19590659	19590741	1000	+	.	gene_id "CUFF.11388"; transcript_id "AT3G52850.1"; exon_number "8"; FPKM "26.6892386634"; frac "1.000000"; conf_lo "24.727059"; conf_hi "28.651419"; cov "156.735306";
Chr3	Cufflinks	exon	19590833	19590899	1000	+	.	gene_id "CUFF.11388"; transcript_id "AT3G52850.1"; exon_number "9"; FPKM "26.6892386634"; frac "1.000000"; conf_lo "24.727059"; conf_hi "28.651419"; cov "156.735306";
Chr3	Cufflinks	exon	19591162	19591290	1000	+	.	gene_id "CUFF.11388"; transcript_id "AT3G52850.1"; exon_number "10"; FPKM "26.6892386634"; frac "1.000000"; conf_lo "24.727059"; conf_hi "28.651419"; cov "156.735306";
Chr3	Cufflinks	exon	19591383	19591495	1000	+	.	gene_id "CUFF.11388"; transcript_id "AT3G52850.1"; exon_number "11"; FPKM "26.6892386634"; frac "1.000000"; conf_lo "24.727059"; conf_hi "28.651419"; cov "156.735306";
Chr3	Cufflinks	exon	19591595	19591947	1000	+	.	gene_id "CUFF.11388"; transcript_id "AT3G52850.1"; exon_number "12"; FPKM "26.6892386634"; frac "1.000000"; conf_lo "24.727059"; conf_hi "28.651419"; cov "156.735306";
Chr3	Cufflinks	transcript	19591848	19592767	1	-	.	gene_id "CUFF.11389"; transcript_id "AT3G52860.1"; FPKM "0.0000000000"; frac "0.000000"; conf_lo "0.000000"; conf_hi "0.227998"; cov "0.000000"; full_read_support "yes";
Chr3	Cufflinks	exon	19591848	19592132	1	-	.	gene_id "CUFF.11389"; transcript_id "AT3G52860.1"; exon_number "1"; FPKM "0.0000000000"; frac "0.000000"; conf_lo "0.000000"; conf_hi "0.227998"; cov "0.000000";
Chr3	Cufflinks	exon	19592216	19592331	1	-	.	gene_id "CUFF.11389"; transcript_id "AT3G52860.1"; exon_number "2"; FPKM "0.0000000000"; frac "0.000000"; conf_lo "0.000000"; conf_hi "0.227998"; cov "0.000000";
Chr3	Cufflinks	exon	19592522	19592767	1	-	.	gene_id "CUFF.11389"; transcript_id "AT3G52860.1"; exon_number "3"; FPKM "0.0000000000"; frac "0.000000"; conf_lo "0.000000"; conf_hi "0.227998"; cov "0.000000";
Chr3	Cufflinks	transcript	19593173	19595822	1000	-	.	gene_id "CUFF.11390"; transcript_id "AT3G52870.1"; FPKM "16.9163784105"; frac "1.000000"; conf_lo "15.230946"; conf_hi "18.601810"; cov "99.258187"; full_read_support "yes";
Chr3	Cufflinks	exon	19593173	19593805	1000	-	.	gene_id "CUFF.11390"; transcript_id "AT3G52870.1"; exon_number "1"; FPKM "16.9163784105"; frac "1.000000"; conf_lo "15.230946"; conf_hi "18.601810"; cov "99.258187";
Chr3	Cufflinks	exon	19593912	19594013	1000	-	.	gene_id "CUFF.11390"; transcript_id "AT3G52870.1"; exon_number "2"; FPKM "16.9163784105"; frac "1.000000"; conf_lo "15.230946"; conf_hi "18.601810"; cov "99.258187";
Chr3	Cufflinks	exon	19594142	19594234	1000	-	.	gene_id "CUFF.11390"; transcript_id "AT3G52870.1"; exon_number "3"; FPKM "16.9163784105"; frac "1.000000"; conf_lo "15.230946"; conf_hi "18.601810"; cov "99.258187";
Chr3	Cufflinks	exon	19594332	19594478	1000	-	.	gene_id "CUFF.11390"; transcript_id "AT3G52870.1"; exon_number "4"; FPKM "16.9163784105"; frac "1.000000"; conf_lo "15.230946"; conf_hi "18.601810"; cov "99.258187";
Chr3	Cufflinks	exon	19594565	19594652	1000	-	.	gene_id "CUFF.11390"; transcript_id "AT3G52870.1"; exon_number "5"; FPKM "16.9163784105"; frac "1.000000"; conf_lo "15.230946"; conf_hi "18.601810"; cov "99.258187";
Chr3	Cufflinks	exon	19594771	19594859	1000	-	.	gene_id "CUFF.11390"; transcript_id "AT3G52870.1"; exon_number "6"; FPKM "16.9163784105"; frac "1.000000"; conf_lo "15.230946"; conf_hi "18.601810"; cov "99.258187";
Chr3	Cufflinks	exon	19594955	19595020	1000	-	.	gene_id "CUFF.11390"; transcript_id "AT3G52870.1"; exon_number "7"; FPKM "16.9163784105"; frac "1.000000"; conf_lo "15.230946"; conf_hi "18.601810"; cov "99.258187";
Chr3	Cufflinks	exon	19595232	19595346	1000	-	.	gene_id "CUFF.11390"; transcript_id "AT3G52870.1"; exon_number "8"; FPKM "16.9163784105"; frac "1.000000"; conf_lo "15.230946"; conf_hi "18.601810"; cov "99.258187";
Chr3	Cufflinks	exon	19595457	19595822	1000	-	.	gene_id "CUFF.11390"; transcript_id "AT3G52870.1"; exon_number "9"; FPKM "16.9163784105"; frac "1.000000"; conf_lo "15.230946"; conf_hi "18.601810"; cov "99.258187";
Chr3	Cufflinks	transcript	19601212	19604454	1000	-	.	gene_id "CUFF.11391"; transcript_id "AT3G52880.1"; FPKM "75.0612736168"; frac "1.000000"; conf_lo "70.555380"; conf_hi "79.567167"; cov "440.713415"; full_read_support "yes";
Chr3	Cufflinks	exon	19601212	19601800	1000	-	.	gene_id "CUFF.11391"; transcript_id "AT3G52880.1"; exon_number "1"; FPKM "75.0612736168"; frac "1.000000"; conf_lo "70.555380"; conf_hi "79.567167"; cov "440.713415";
Chr3	Cufflinks	exon	19601961	19602101	1000	-	.	gene_id "CUFF.11391"; transcript_id "AT3G52880.1"; exon_number "2"; FPKM "75.0612736168"; frac "1.000000"; conf_lo "70.555380"; conf_hi "79.567167"; cov "440.713415";
Chr3	Cufflinks	exon	19602196	19602321	1000	-	.	gene_id "CUFF.11391"; transcript_id "AT3G52880.1"; exon_number "3"; FPKM "75.0612736168"; frac "1.000000"; conf_lo "70.555380"; conf_hi "79.567167"; cov "440.713415";
Chr3	Cufflinks	exon	19602513	19602631	1000	-	.	gene_id "CUFF.11391"; transcript_id "AT3G52880.1"; exon_number "4"; FPKM "75.0612736168"; frac "1.000000"; conf_lo "70.555380"; conf_hi "79.567167"; cov "440.713415";
Chr3	Cufflinks	exon	19602711	19602930	1000	-	.	gene_id "CUFF.11391"; transcript_id "AT3G52880.1"; exon_number "5"; FPKM "75.0612736168"; frac "1.000000"; conf_lo "70.555380"; conf_hi "79.567167"; cov "440.713415";
Chr3	Cufflinks	exon	19603022	19603140	1000	-	.	gene_id "CUFF.11391"; transcript_id "AT3G52880.1"; exon_number "6"; FPKM "75.0612736168"; frac "1.000000"; conf_lo "70.555380"; conf_hi "79.567167"; cov "440.713415";
Chr3	Cufflinks	exon	19603302	19603382	1000	-	.	gene_id "CUFF.11391"; transcript_id "AT3G52880.1"; exon_number "7"; FPKM "75.0612736168"; frac "1.000000"; conf_lo "70.555380"; conf_hi "79.567167"; cov "440.713415";
Chr3	Cufflinks	exon	19603488	19603539	1000	-	.	gene_id "CUFF.11391"; transcript_id "AT3G52880.1"; exon_number "8"; FPKM "75.0612736168"; frac "1.000000"; conf_lo "70.555380"; conf_hi "79.567167"; cov "440.713415";
Chr3	Cufflinks	exon	19603667	19603738	1000	-	.	gene_id "CUFF.11391"; transcript_id "AT3G52880.1"; exon_number "9"; FPKM "75.0612736168"; frac "1.000000"; conf_lo "70.555380"; conf_hi "79.567167"; cov "440.713415";
Chr3	Cufflinks	exon	19604316	19604454	1000	-	.	gene_id "CUFF.11391"; transcript_id "AT3G52880.1"; exon_number "10"; FPKM "75.0612736168"; frac "1.000000"; conf_lo "70.555380"; conf_hi "79.567167"; cov "440.713415";
Chr3	Cufflinks	transcript	19601213	19604454	1	-	.	gene_id "CUFF.11391"; transcript_id "AT3G52880.2"; FPKM "0.0000000000"; frac "0.000000"; conf_lo "0.000000"; conf_hi "0.065708"; cov "0.000000"; full_read_support "no";
Chr3	Cufflinks	exon	19601213	19601800	1	-	.	gene_id "CUFF.11391"; transcript_id "AT3G52880.2"; exon_number "1"; FPKM "0.0000000000"; frac "0.000000"; conf_lo "0.000000"; conf_hi "0.065708"; cov "0.000000";
Chr3	Cufflinks	exon	19601961	19602101	1	-	.	gene_id "CUFF.11391"; transcript_id "AT3G52880.2"; exon_number "2"; FPKM "0.0000000000"; frac "0.000000"; conf_lo "0.000000"; conf_hi "0.065708"; cov "0.000000";
Chr3	Cufflinks	exon	19602196	19602321	1	-	.	gene_id "CUFF.11391"; transcript_id "AT3G52880.2"; exon_number "3"; FPKM "0.0000000000"; frac "0.000000"; conf_lo "0.000000"; conf_hi "0.065708"; cov "0.000000";
Chr3	Cufflinks	exon	19602513	19602631	1	-	.	gene_id "CUFF.11391"; transcript_id "AT3G52880.2"; exon_number "4"; FPKM "0.0000000000"; frac "0.000000"; conf_lo "0.000000"; conf_hi "0.065708"; cov "0.000000";
Chr3	Cufflinks	exon	19602711	19602930	1	-	.	gene_id "CUFF.11391"; transcript_id "AT3G52880.2"; exon_number "5"; FPKM "0.0000000000"; frac "0.000000"; conf_lo "0.000000"; conf_hi "0.065708"; cov "0.000000";
Chr3	Cufflinks	exon	19603022	19603140	1	-	.	gene_id "CUFF.11391"; transcript_id "AT3G52880.2"; exon_number "6"; FPKM "0.0000000000"; frac "0.000000"; conf_lo "0.000000"; conf_hi "0.065708"; cov "0.000000";
Chr3	Cufflinks	exon	19603302	19603382	1	-	.	gene_id "CUFF.11391"; transcript_id "AT3G52880.2"; exon_number "7"; FPKM "0.0000000000"; frac "0.000000"; conf_lo "0.000000"; conf_hi "0.065708"; cov "0.000000";
Chr3	Cufflinks	exon	19603488	19603539	1	-	.	gene_id "CUFF.11391"; transcript_id "AT3G52880.2"; exon_number "8"; FPKM "0.0000000000"; frac "0.000000"; conf_lo "0.000000"; conf_hi "0.065708"; cov "0.000000";
Chr3	Cufflinks	exon	19603667	19603738	1	-	.	gene_id "CUFF.11391"; transcript_id "AT3G52880.2"; exon_number "9"; FPKM "0.0000000000"; frac "0.000000"; conf_lo "0.000000"; conf_hi "0.065708"; cov "0.000000";
Chr3	Cufflinks	exon	19603899	19603994	1	-	.	gene_id "CUFF.11391"; transcript_id "AT3G52880.2"; exon_number "10"; FPKM "0.0000000000"; frac "0.000000"; conf_lo "0.000000"; conf_hi "0.065708"; cov "0.000000";
Chr3	Cufflinks	exon	19604316	19604454	1	-	.	gene_id "CUFF.11391"; transcript_id "AT3G52880.2"; exon_number "11"; FPKM "0.0000000000"; frac "0.000000"; conf_lo "0.000000"; conf_hi "0.065708"; cov "0.000000";
Chr3	Cufflinks	transcript	19607957	19612186	1000	+	.	gene_id "AT3G52890"; transcript_id "AT3G52890.2"; FPKM "5.8506325808"; frac "0.760424"; conf_lo "5.113008"; conf_hi "6.588257"; cov "34.331731"; full_read_support "yes";
Chr3	Cufflinks	exon	19607957	19608116	1000	+	.	gene_id "AT3G52890"; transcript_id "AT3G52890.2"; exon_number "1"; FPKM "5.8506325808"; frac "0.760424"; conf_lo "5.113008"; conf_hi "6.588257"; cov "34.331731";
Chr3	Cufflinks	exon	19609031	19611071	1000	+	.	gene_id "AT3G52890"; transcript_id "AT3G52890.2"; exon_number "2"; FPKM "5.8506325808"; frac "0.760424"; conf_lo "5.113008"; conf_hi "6.588257"; cov "34.331731";
Chr3	Cufflinks	exon	19611150	19612186	1000	+	.	gene_id "AT3G52890"; transcript_id "AT3G52890.2"; exon_number "3"; FPKM "5.8506325808"; frac "0.760424"; conf_lo "5.113008"; conf_hi "6.588257"; cov "34.331731";
Chr3	Cufflinks	transcript	19608431	19612186	275	+	.	gene_id "AT3G52890"; transcript_id "AT3G52890.1"; FPKM "1.6101383089"; frac "0.239576"; conf_lo "1.202418"; conf_hi "2.017859"; cov "9.448352"; full_read_support "yes";
Chr3	Cufflinks	exon	19608431	19611071	275	+	.	gene_id "AT3G52890"; transcript_id "AT3G52890.1"; exon_number "1"; FPKM "1.6101383089"; frac "0.239576"; conf_lo "1.202418"; conf_hi "2.017859"; cov "9.448352";
Chr3	Cufflinks	exon	19611150	19612186	275	+	.	gene_id "AT3G52890"; transcript_id "AT3G52890.1"; exon_number "2"; FPKM "1.6101383089"; frac "0.239576"; conf_lo "1.202418"; conf_hi "2.017859"; cov "9.448352";
Chr3	Cufflinks	transcript	19613118	19614027	1000	+	.	gene_id "AT3G52900"; transcript_id "AT3G52900.1"; FPKM "8.3289092751"; frac "0.584000"; conf_lo "6.401194"; conf_hi "10.256624"; cov "48.879841"; full_read_support "yes";
Chr3	Cufflinks	exon	19613118	19613361	1000	+	.	gene_id "AT3G52900"; transcript_id "AT3G52900.1"; exon_number "1"; FPKM "8.3289092751"; frac "0.584000"; conf_lo "6.401194"; conf_hi "10.256624"; cov "48.879841";
Chr3	Cufflinks	exon	19613431	19613541	1000	+	.	gene_id "AT3G52900"; transcript_id "AT3G52900.1"; exon_number "2"; FPKM "8.3289092751"; frac "0.584000"; conf_lo "6.401194"; conf_hi "10.256624"; cov "48.879841";
Chr3	Cufflinks	exon	19613610	19613690	1000	+	.	gene_id "AT3G52900"; transcript_id "AT3G52900.1"; exon_number "3"; FPKM "8.3289092751"; frac "0.584000"; conf_lo "6.401194"; conf_hi "10.256624"; cov "48.879841";
Chr3	Cufflinks	exon	19613778	19614027	1000	+	.	gene_id "AT3G52900"; transcript_id "AT3G52900.1"; exon_number "4"; FPKM "8.3289092751"; frac "0.584000"; conf_lo "6.401194"; conf_hi "10.256624"; cov "48.879841";
Chr3	Cufflinks	transcript	19614007	19615745	1000	-	.	gene_id "CUFF.11392"; transcript_id "AT3G52905.1"; FPKM "5.3208248019"; frac "0.416000"; conf_lo "3.863849"; conf_hi "6.777801"; cov "31.226306"; full_read_support "yes";
Chr3	Cufflinks	exon	19614007	19614192	1000	-	.	gene_id "CUFF.11392"; transcript_id "AT3G52905.1"; exon_number "1"; FPKM "5.3208248019"; frac "0.416000"; conf_lo "3.863849"; conf_hi "6.777801"; cov "31.226306";
Chr3	Cufflinks	exon	19614286	19614375	1000	-	.	gene_id "CUFF.11392"; transcript_id "AT3G52905.1"; exon_number "2"; FPKM "5.3208248019"; frac "0.416000"; conf_lo "3.863849"; conf_hi "6.777801"; cov "31.226306";
Chr3	Cufflinks	exon	19614470	19614565	1000	-	.	gene_id "CUFF.11392"; transcript_id "AT3G52905.1"; exon_number "3"; FPKM "5.3208248019"; frac "0.416000"; conf_lo "3.863849"; conf_hi "6.777801"; cov "31.226306";
Chr3	Cufflinks	exon	19614658	19614726	1000	-	.	gene_id "CUFF.11392"; transcript_id "AT3G52905.1"; exon_number "4"; FPKM "5.3208248019"; frac "0.416000"; conf_lo "3.863849"; conf_hi "6.777801"; cov "31.226306";
Chr3	Cufflinks	exon	19615141	19615198	1000	-	.	gene_id "CUFF.11392"; transcript_id "AT3G52905.1"; exon_number "5"; FPKM "5.3208248019"; frac "0.416000"; conf_lo "3.863849"; conf_hi "6.777801"; cov "31.226306";
Chr3	Cufflinks	exon	19615323	19615474	1000	-	.	gene_id "CUFF.11392"; transcript_id "AT3G52905.1"; exon_number "6"; FPKM "5.3208248019"; frac "0.416000"; conf_lo "3.863849"; conf_hi "6.777801"; cov "31.226306";
Chr3	Cufflinks	exon	19615655	19615745	1000	-	.	gene_id "CUFF.11392"; transcript_id "AT3G52905.1"; exon_number "7"; FPKM "5.3208248019"; frac "0.416000"; conf_lo "3.863849"; conf_hi "6.777801"; cov "31.226306";
Chr3	Cufflinks	transcript	19616021	19618449	1000	-	.	gene_id "AT3G52910"; transcript_id "AT3G52910.1"; FPKM "2.9892656428"; frac "1.000000"; conf_lo "2.280754"; conf_hi "3.697777"; cov "17.560360"; full_read_support "yes";
Chr3	Cufflinks	exon	19616021	19616594	1000	-	.	gene_id "AT3G52910"; transcript_id "AT3G52910.1"; exon_number "1"; FPKM "2.9892656428"; frac "1.000000"; conf_lo "2.280754"; conf_hi "3.697777"; cov "17.560360";
Chr3	Cufflinks	exon	19617150	19617447	1000	-	.	gene_id "AT3G52910"; transcript_id "AT3G52910.1"; exon_number "2"; FPKM "2.9892656428"; frac "1.000000"; conf_lo "2.280754"; conf_hi "3.697777"; cov "17.560360";
Chr3	Cufflinks	exon	19617745	19617939	1000	-	.	gene_id "AT3G52910"; transcript_id "AT3G52910.1"; exon_number "3"; FPKM "2.9892656428"; frac "1.000000"; conf_lo "2.280754"; conf_hi "3.697777"; cov "17.560360";
Chr3	Cufflinks	exon	19618037	19618449	1000	-	.	gene_id "AT3G52910"; transcript_id "AT3G52910.1"; exon_number "4"; FPKM "2.9892656428"; frac "1.000000"; conf_lo "2.280754"; conf_hi "3.697777"; cov "17.560360";
Chr3	Cufflinks	transcript	19622339	19622565	1000	+	.	gene_id "CUFF.11393"; transcript_id "CUFF.11393.1"; FPKM "113.8194587349"; frac "1.000000"; conf_lo "87.740008"; conf_hi "139.898909"; cov "668.397693"; full_read_support "yes";
Chr3	Cufflinks	exon	19622339	19622565	1000	+	.	gene_id "CUFF.11393"; transcript_id "CUFF.11393.1"; exon_number "1"; FPKM "113.8194587349"; frac "1.000000"; conf_lo "87.740008"; conf_hi "139.898909"; cov "668.397693";
Chr3	Cufflinks	transcript	19624343	19626247	943	+	.	gene_id "CUFF.11394"; transcript_id "AT3G52920.1"; FPKM "8.8366905694"; frac "0.495771"; conf_lo "7.017850"; conf_hi "10.655531"; cov "51.884287"; full_read_support "yes";
Chr3	Cufflinks	exon	19624343	19624828	943	+	.	gene_id "CUFF.11394"; transcript_id "AT3G52920.1"; exon_number "1"; FPKM "8.8366905694"; frac "0.495771"; conf_lo "7.017850"; conf_hi "10.655531"; cov "51.884287";
Chr3	Cufflinks	exon	19625315	19625425	943	+	.	gene_id "CUFF.11394"; transcript_id "AT3G52920.1"; exon_number "2"; FPKM "8.8366905694"; frac "0.495771"; conf_lo "7.017850"; conf_hi "10.655531"; cov "51.884287";
Chr3	Cufflinks	exon	19625658	19625738	943	+	.	gene_id "CUFF.11394"; transcript_id "AT3G52920.1"; exon_number "3"; FPKM "8.8366905694"; frac "0.495771"; conf_lo "7.017850"; conf_hi "10.655531"; cov "51.884287";
Chr3	Cufflinks	exon	19625859	19626247	943	+	.	gene_id "CUFF.11394"; transcript_id "AT3G52920.1"; exon_number "4"; FPKM "8.8366905694"; frac "0.495771"; conf_lo "7.017850"; conf_hi "10.655531"; cov "51.884287";
Chr3	Cufflinks	transcript	19624380	19626258	1000	+	.	gene_id "CUFF.11394"; transcript_id "AT3G52920.2"; FPKM "9.3651515407"; frac "0.504229"; conf_lo "7.461957"; conf_hi "11.268346"; cov "54.987125"; full_read_support "yes";
Chr3	Cufflinks	exon	19624380	19624828	1000	+	.	gene_id "CUFF.11394"; transcript_id "AT3G52920.2"; exon_number "1"; FPKM "9.3651515407"; frac "0.504229"; conf_lo "7.461957"; conf_hi "11.268346"; cov "54.987125";
Chr3	Cufflinks	exon	19625315	19625425	1000	+	.	gene_id "CUFF.11394"; transcript_id "AT3G52920.2"; exon_number "2"; FPKM "9.3651515407"; frac "0.504229"; conf_lo "7.461957"; conf_hi "11.268346"; cov "54.987125";
Chr3	Cufflinks	exon	19625658	19625738	1000	+	.	gene_id "CUFF.11394"; transcript_id "AT3G52920.2"; exon_number "3"; FPKM "9.3651515407"; frac "0.504229"; conf_lo "7.461957"; conf_hi "11.268346"; cov "54.987125";
Chr3	Cufflinks	exon	19625868	19626258	1000	+	.	gene_id "CUFF.11394"; transcript_id "AT3G52920.2"; exon_number "4"; FPKM "9.3651515407"; frac "0.504229"; conf_lo "7.461957"; conf_hi "11.268346"; cov "54.987125";
Chr3	Cufflinks	transcript	19626748	19629073	251	-	.	gene_id "CUFF.11395"; transcript_id "AT3G52930.1"; FPKM "51.9692275167"; frac "0.291319"; conf_lo "48.227357"; conf_hi "55.711098"; cov "304.992307"; full_read_support "yes";
Chr3	Cufflinks	exon	19626748	19628203	251	-	.	gene_id "CUFF.11395"; transcript_id "AT3G52930.1"; exon_number "1"; FPKM "51.9692275167"; frac "0.291319"; conf_lo "48.227357"; conf_hi "55.711098"; cov "304.992307";
Chr3	Cufflinks	exon	19628297	19628524	251	-	.	gene_id "CUFF.11395"; transcript_id "AT3G52930.1"; exon_number "2"; FPKM "51.9692275167"; frac "0.291319"; conf_lo "48.227357"; conf_hi "55.711098"; cov "304.992307";
Chr3	Cufflinks	exon	19628847	19629073	251	-	.	gene_id "CUFF.11395"; transcript_id "AT3G52930.1"; exon_number "3"; FPKM "51.9692275167"; frac "0.291319"; conf_lo "48.227357"; conf_hi "55.711098"; cov "304.992307";
Chr3	Cufflinks	transcript	19627295	19629073	367	-	.	gene_id "CUFF.11395"; transcript_id "CUFF.11395.2"; FPKM "75.7856692441"; frac "0.266985"; conf_lo "70.114427"; conf_hi "81.456912"; cov "444.764088"; full_read_support "yes";
Chr3	Cufflinks	exon	19627295	19627579	367	-	.	gene_id "CUFF.11395"; transcript_id "CUFF.11395.2"; exon_number "1"; FPKM "75.7856692441"; frac "0.266985"; conf_lo "70.114427"; conf_hi "81.456912"; cov "444.764088";
Chr3	Cufflinks	exon	19627669	19628203	367	-	.	gene_id "CUFF.11395"; transcript_id "CUFF.11395.2"; exon_number "2"; FPKM "75.7856692441"; frac "0.266985"; conf_lo "70.114427"; conf_hi "81.456912"; cov "444.764088";
Chr3	Cufflinks	exon	19628297	19628524	367	-	.	gene_id "CUFF.11395"; transcript_id "CUFF.11395.2"; exon_number "3"; FPKM "75.7856692441"; frac "0.266985"; conf_lo "70.114427"; conf_hi "81.456912"; cov "444.764088";
Chr3	Cufflinks	exon	19628847	19629073	367	-	.	gene_id "CUFF.11395"; transcript_id "CUFF.11395.2"; exon_number "4"; FPKM "75.7856692441"; frac "0.266985"; conf_lo "70.114427"; conf_hi "81.456912"; cov "444.764088";
Chr3	Cufflinks	transcript	19627295	19882161	1000	-	.	gene_id "CUFF.11395"; transcript_id "CUFF.11395.3"; FPKM "206.3054531999"; frac "0.441696"; conf_lo "193.924381"; conf_hi "218.686525"; cov "1210.746804"; full_read_support "yes";
Chr3	Cufflinks	exon	19627295	19628139	1000	-	.	gene_id "CUFF.11395"; transcript_id "CUFF.11395.3"; exon_number "1"; FPKM "206.3054531999"; frac "0.441696"; conf_lo "193.924381"; conf_hi "218.686525"; cov "1210.746804";
Chr3	Cufflinks	exon	19882154	19882161	1000	-	.	gene_id "CUFF.11395"; transcript_id "CUFF.11395.3"; exon_number "2"; FPKM "206.3054531999"; frac "0.441696"; conf_lo "193.924381"; conf_hi "218.686525"; cov "1210.746804";
Chr3	Cufflinks	transcript	19630198	19633296	1000	-	.	gene_id "CUFF.11396"; transcript_id "AT3G52940.1"; FPKM "10.6469059816"; frac "1.000000"; conf_lo "9.249862"; conf_hi "12.043950"; cov "62.538646"; full_read_support "yes";
Chr3	Cufflinks	exon	19630198	19630522	1000	-	.	gene_id "CUFF.11396"; transcript_id "AT3G52940.1"; exon_number "1"; FPKM "10.6469059816"; frac "1.000000"; conf_lo "9.249862"; conf_hi "12.043950"; cov "62.538646";
Chr3	Cufflinks	exon	19630715	19630789	1000	-	.	gene_id "CUFF.11396"; transcript_id "AT3G52940.1"; exon_number "2"; FPKM "10.6469059816"; frac "1.000000"; conf_lo "9.249862"; conf_hi "12.043950"; cov "62.538646";
Chr3	Cufflinks	exon	19630934	19631053	1000	-	.	gene_id "CUFF.11396"; transcript_id "AT3G52940.1"; exon_number "3"; FPKM "10.6469059816"; frac "1.000000"; conf_lo "9.249862"; conf_hi "12.043950"; cov "62.538646";
Chr3	Cufflinks	exon	19631130	19631206	1000	-	.	gene_id "CUFF.11396"; transcript_id "AT3G52940.1"; exon_number "4"; FPKM "10.6469059816"; frac "1.000000"; conf_lo "9.249862"; conf_hi "12.043950"; cov "62.538646";
Chr3	Cufflinks	exon	19631354	19631435	1000	-	.	gene_id "CUFF.11396"; transcript_id "AT3G52940.1"; exon_number "5"; FPKM "10.6469059816"; frac "1.000000"; conf_lo "9.249862"; conf_hi "12.043950"; cov "62.538646";
Chr3	Cufflinks	exon	19631527	19631573	1000	-	.	gene_id "CUFF.11396"; transcript_id "AT3G52940.1"; exon_number "6"; FPKM "10.6469059816"; frac "1.000000"; conf_lo "9.249862"; conf_hi "12.043950"; cov "62.538646";
Chr3	Cufflinks	exon	19631661	19631781	1000	-	.	gene_id "CUFF.11396"; transcript_id "AT3G52940.1"; exon_number "7"; FPKM "10.6469059816"; frac "1.000000"; conf_lo "9.249862"; conf_hi "12.043950"; cov "62.538646";
Chr3	Cufflinks	exon	19631929	19631976	1000	-	.	gene_id "CUFF.11396"; transcript_id "AT3G52940.1"; exon_number "8"; FPKM "10.6469059816"; frac "1.000000"; conf_lo "9.249862"; conf_hi "12.043950"; cov "62.538646";
Chr3	Cufflinks	exon	19632317	19632408	1000	-	.	gene_id "CUFF.11396"; transcript_id "AT3G52940.1"; exon_number "9"; FPKM "10.6469059816"; frac "1.000000"; conf_lo "9.249862"; conf_hi "12.043950"; cov "62.538646";
Chr3	Cufflinks	exon	19632519	19632575	1000	-	.	gene_id "CUFF.11396"; transcript_id "AT3G52940.1"; exon_number "10"; FPKM "10.6469059816"; frac "1.000000"; conf_lo "9.249862"; conf_hi "12.043950"; cov "62.538646";
Chr3	Cufflinks	exon	19632688	19632758	1000	-	.	gene_id "CUFF.11396"; transcript_id "AT3G52940.1"; exon_number "11"; FPKM "10.6469059816"; frac "1.000000"; conf_lo "9.249862"; conf_hi "12.043950"; cov "62.538646";
Chr3	Cufflinks	exon	19632850	19632967	1000	-	.	gene_id "CUFF.11396"; transcript_id "AT3G52940.1"; exon_number "12"; FPKM "10.6469059816"; frac "1.000000"; conf_lo "9.249862"; conf_hi "12.043950"; cov "62.538646";
Chr3	Cufflinks	exon	19633065	19633296	1000	-	.	gene_id "CUFF.11396"; transcript_id "AT3G52940.1"; exon_number "13"; FPKM "10.6469059816"; frac "1.000000"; conf_lo "9.249862"; conf_hi "12.043950"; cov "62.538646";
Chr3	Cufflinks	transcript	19630198	19633283	1	-	.	gene_id "CUFF.11396"; transcript_id "AT3G52940.2"; FPKM "0.0000000000"; frac "0.000000"; conf_lo "0.000000"; conf_hi "0.081236"; cov "0.000000"; full_read_support "no";
Chr3	Cufflinks	exon	19630198	19630522	1	-	.	gene_id "CUFF.11396"; transcript_id "AT3G52940.2"; exon_number "1"; FPKM "0.0000000000"; frac "0.000000"; conf_lo "0.000000"; conf_hi "0.081236"; cov "0.000000";
Chr3	Cufflinks	exon	19630715	19630789	1	-	.	gene_id "CUFF.11396"; transcript_id "AT3G52940.2"; exon_number "2"; FPKM "0.0000000000"; frac "0.000000"; conf_lo "0.000000"; conf_hi "0.081236"; cov "0.000000";
Chr3	Cufflinks	exon	19630934	19631053	1	-	.	gene_id "CUFF.11396"; transcript_id "AT3G52940.2"; exon_number "3"; FPKM "0.0000000000"; frac "0.000000"; conf_lo "0.000000"; conf_hi "0.081236"; cov "0.000000";
Chr3	Cufflinks	exon	19631130	19631206	1	-	.	gene_id "CUFF.11396"; transcript_id "AT3G52940.2"; exon_number "4"; FPKM "0.0000000000"; frac "0.000000"; conf_lo "0.000000"; conf_hi "0.081236"; cov "0.000000";
Chr3	Cufflinks	exon	19631350	19631435	1	-	.	gene_id "CUFF.11396"; transcript_id "AT3G52940.2"; exon_number "5"; FPKM "0.0000000000"; frac "0.000000"; conf_lo "0.000000"; conf_hi "0.081236"; cov "0.000000";
Chr3	Cufflinks	exon	19631527	19631573	1	-	.	gene_id "CUFF.11396"; transcript_id "AT3G52940.2"; exon_number "6"; FPKM "0.0000000000"; frac "0.000000"; conf_lo "0.000000"; conf_hi "0.081236"; cov "0.000000";
Chr3	Cufflinks	exon	19631661	19631781	1	-	.	gene_id "CUFF.11396"; transcript_id "AT3G52940.2"; exon_number "7"; FPKM "0.0000000000"; frac "0.000000"; conf_lo "0.000000"; conf_hi "0.081236"; cov "0.000000";
Chr3	Cufflinks	exon	19631929	19631976	1	-	.	gene_id "CUFF.11396"; transcript_id "AT3G52940.2"; exon_number "8"; FPKM "0.0000000000"; frac "0.000000"; conf_lo "0.000000"; conf_hi "0.081236"; cov "0.000000";
Chr3	Cufflinks	exon	19632317	19632408	1	-	.	gene_id "CUFF.11396"; transcript_id "AT3G52940.2"; exon_number "9"; FPKM "0.0000000000"; frac "0.000000"; conf_lo "0.000000"; conf_hi "0.081236"; cov "0.000000";
Chr3	Cufflinks	exon	19632519	19632575	1	-	.	gene_id "CUFF.11396"; transcript_id "AT3G52940.2"; exon_number "10"; FPKM "0.0000000000"; frac "0.000000"; conf_lo "0.000000"; conf_hi "0.081236"; cov "0.000000";
Chr3	Cufflinks	exon	19632688	19632758	1	-	.	gene_id "CUFF.11396"; transcript_id "AT3G52940.2"; exon_number "11"; FPKM "0.0000000000"; frac "0.000000"; conf_lo "0.000000"; conf_hi "0.081236"; cov "0.000000";
Chr3	Cufflinks	exon	19632850	19632967	1	-	.	gene_id "CUFF.11396"; transcript_id "AT3G52940.2"; exon_number "12"; FPKM "0.0000000000"; frac "0.000000"; conf_lo "0.000000"; conf_hi "0.081236"; cov "0.000000";
Chr3	Cufflinks	exon	19633065	19633283	1	-	.	gene_id "CUFF.11396"; transcript_id "AT3G52940.2"; exon_number "13"; FPKM "0.0000000000"; frac "0.000000"; conf_lo "0.000000"; conf_hi "0.081236"; cov "0.000000";
Chr3	Cufflinks	transcript	19633330	19633473	1	-	.	gene_id "AT3G52941"; transcript_id "AT3G52941.1"; FPKM "0.0000000000"; frac "0.000000"; conf_lo "0.000000"; conf_hi "0.000000"; cov "0.000000"; full_read_support "no";
Chr3	Cufflinks	exon	19633330	19633473	1	-	.	gene_id "AT3G52941"; transcript_id "AT3G52941.1"; exon_number "1"; FPKM "0.0000000000"; frac "0.000000"; conf_lo "0.000000"; conf_hi "0.000000"; cov "0.000000";
Chr3	Cufflinks	transcript	19637128	19637210	1	+	.	gene_id "AT3G52955"; transcript_id "AT3G52955.1"; FPKM "0.0000000000"; frac "0.000000"; conf_lo "0.000000"; conf_hi "0.000000"; cov "0.000000"; full_read_support "no";
Chr3	Cufflinks	exon	19637128	19637210	1	+	.	gene_id "AT3G52955"; transcript_id "AT3G52955.1"; exon_number "1"; FPKM "0.0000000000"; frac "0.000000"; conf_lo "0.000000"; conf_hi "0.000000"; cov "0.000000";
Chr3	Cufflinks	transcript	19638399	19639278	1	-	.	gene_id "AT3G52957"; transcript_id "AT3G52957.1"; FPKM "0.0000000000"; frac "0.000000"; conf_lo "0.000000"; conf_hi "0.000000"; cov "0.000000"; full_read_support "no";
Chr3	Cufflinks	exon	19638399	19639278	1	-	.	gene_id "AT3G52957"; transcript_id "AT3G52957.1"; exon_number "1"; FPKM "0.0000000000"; frac "0.000000"; conf_lo "0.000000"; conf_hi "0.000000"; cov "0.000000";
Chr3	Cufflinks	transcript	19641306	19643276	1	-	.	gene_id "AT3G52970"; transcript_id "AT3G52970.1"; FPKM "0.0000000000"; frac "0.000000"; conf_lo "0.000000"; conf_hi "0.000000"; cov "0.000000"; full_read_support "no";
Chr3	Cufflinks	exon	19641306	19642026	1	-	.	gene_id "AT3G52970"; transcript_id "AT3G52970.1"; exon_number "1"; FPKM "0.0000000000"; frac "0.000000"; conf_lo "0.000000"; conf_hi "0.000000"; cov "0.000000";
Chr3	Cufflinks	exon	19642105	19642517	1	-	.	gene_id "AT3G52970"; transcript_id "AT3G52970.1"; exon_number "2"; FPKM "0.0000000000"; frac "0.000000"; conf_lo "0.000000"; conf_hi "0.000000"; cov "0.000000";
Chr3	Cufflinks	exon	19642749	19643276	1	-	.	gene_id "AT3G52970"; transcript_id "AT3G52970.1"; exon_number "3"; FPKM "0.0000000000"; frac "0.000000"; conf_lo "0.000000"; conf_hi "0.000000"; cov "0.000000";
Chr3	Cufflinks	transcript	19641306	19643282	1	-	.	gene_id "AT3G52970"; transcript_id "AT3G52970.2"; FPKM "0.0000000000"; frac "0.000000"; conf_lo "0.000000"; conf_hi "0.000000"; cov "0.000000"; full_read_support "no";
Chr3	Cufflinks	exon	19641306	19642026	1	-	.	gene_id "AT3G52970"; transcript_id "AT3G52970.2"; exon_number "1"; FPKM "0.0000000000"; frac "0.000000"; conf_lo "0.000000"; conf_hi "0.000000"; cov "0.000000";
Chr3	Cufflinks	exon	19642105	19642517	1	-	.	gene_id "AT3G52970"; transcript_id "AT3G52970.2"; exon_number "2"; FPKM "0.0000000000"; frac "0.000000"; conf_lo "0.000000"; conf_hi "0.000000"; cov "0.000000";
Chr3	Cufflinks	exon	19642707	19643282	1	-	.	gene_id "AT3G52970"; transcript_id "AT3G52970.2"; exon_number "3"; FPKM "0.0000000000"; frac "0.000000"; conf_lo "0.000000"; conf_hi "0.000000"; cov "0.000000";
Chr3	Cufflinks	transcript	19645660	19646962	1	+	.	gene_id "AT3G52980"; transcript_id "AT3G52980.1"; FPKM "0.0000000000"; frac "0.000000"; conf_lo "0.000000"; conf_hi "0.000000"; cov "0.000000"; full_read_support "no";
Chr3	Cufflinks	exon	19645660	19646212	1	+	.	gene_id "AT3G52980"; transcript_id "AT3G52980.1"; exon_number "1"; FPKM "0.0000000000"; frac "0.000000"; conf_lo "0.000000"; conf_hi "0.000000"; cov "0.000000";
Chr3	Cufflinks	exon	19646276	19646534	1	+	.	gene_id "AT3G52980"; transcript_id "AT3G52980.1"; exon_number "2"; FPKM "0.0000000000"; frac "0.000000"; conf_lo "0.000000"; conf_hi "0.000000"; cov "0.000000";
Chr3	Cufflinks	exon	19646629	19646962	1	+	.	gene_id "AT3G52980"; transcript_id "AT3G52980.1"; exon_number "3"; FPKM "0.0000000000"; frac "0.000000"; conf_lo "0.000000"; conf_hi "0.000000"; cov "0.000000";
Chr3	Cufflinks	transcript	19648861	19652508	1000	+	.	gene_id "CUFF.11397"; transcript_id "AT3G52990.1"; FPKM "48.5583208700"; frac "1.000000"; conf_lo "45.475227"; conf_hi "51.641415"; cov "285.182113"; full_read_support "yes";
Chr3	Cufflinks	exon	19648861	19649114	1000	+	.	gene_id "CUFF.11397"; transcript_id "AT3G52990.1"; exon_number "1"; FPKM "48.5583208700"; frac "1.000000"; conf_lo "45.475227"; conf_hi "51.641415"; cov "285.182113";
Chr3	Cufflinks	exon	19649246	19649342	1000	+	.	gene_id "CUFF.11397"; transcript_id "AT3G52990.1"; exon_number "2"; FPKM "48.5583208700"; frac "1.000000"; conf_lo "45.475227"; conf_hi "51.641415"; cov "285.182113";
Chr3	Cufflinks	exon	19649435	19649532	1000	+	.	gene_id "CUFF.11397"; transcript_id "AT3G52990.1"; exon_number "3"; FPKM "48.5583208700"; frac "1.000000"; conf_lo "45.475227"; conf_hi "51.641415"; cov "285.182113";
Chr3	Cufflinks	exon	19649627	19649782	1000	+	.	gene_id "CUFF.11397"; transcript_id "AT3G52990.1"; exon_number "4"; FPKM "48.5583208700"; frac "1.000000"; conf_lo "45.475227"; conf_hi "51.641415"; cov "285.182113";
Chr3	Cufflinks	exon	19649888	19649965	1000	+	.	gene_id "CUFF.11397"; transcript_id "AT3G52990.1"; exon_number "5"; FPKM "48.5583208700"; frac "1.000000"; conf_lo "45.475227"; conf_hi "51.641415"; cov "285.182113";
Chr3	Cufflinks	exon	19650040	19650171	1000	+	.	gene_id "CUFF.11397"; transcript_id "AT3G52990.1"; exon_number "6"; FPKM "48.5583208700"; frac "1.000000"; conf_lo "45.475227"; conf_hi "51.641415"; cov "285.182113";
Chr3	Cufflinks	exon	19650281	19650361	1000	+	.	gene_id "CUFF.11397"; transcript_id "AT3G52990.1"; exon_number "7"; FPKM "48.5583208700"; frac "1.000000"; conf_lo "45.475227"; conf_hi "51.641415"; cov "285.182113";
Chr3	Cufflinks	exon	19650485	19650556	1000	+	.	gene_id "CUFF.11397"; transcript_id "AT3G52990.1"; exon_number "8"; FPKM "48.5583208700"; frac "1.000000"; conf_lo "45.475227"; conf_hi "51.641415"; cov "285.182113";
Chr3	Cufflinks	exon	19650641	19650730	1000	+	.	gene_id "CUFF.11397"; transcript_id "AT3G52990.1"; exon_number "9"; FPKM "48.5583208700"; frac "1.000000"; conf_lo "45.475227"; conf_hi "51.641415"; cov "285.182113";
Chr3	Cufflinks	exon	19650818	19650962	1000	+	.	gene_id "CUFF.11397"; transcript_id "AT3G52990.1"; exon_number "10"; FPKM "48.5583208700"; frac "1.000000"; conf_lo "45.475227"; conf_hi "51.641415"; cov "285.182113";
Chr3	Cufflinks	exon	19651093	19651181	1000	+	.	gene_id "CUFF.11397"; transcript_id "AT3G52990.1"; exon_number "11"; FPKM "48.5583208700"; frac "1.000000"; conf_lo "45.475227"; conf_hi "51.641415"; cov "285.182113";
Chr3	Cufflinks	exon	19651320	19651415	1000	+	.	gene_id "CUFF.11397"; transcript_id "AT3G52990.1"; exon_number "12"; FPKM "48.5583208700"; frac "1.000000"; conf_lo "45.475227"; conf_hi "51.641415"; cov "285.182113";
Chr3	Cufflinks	exon	19651526	19651593	1000	+	.	gene_id "CUFF.11397"; transcript_id "AT3G52990.1"; exon_number "13"; FPKM "48.5583208700"; frac "1.000000"; conf_lo "45.475227"; conf_hi "51.641415"; cov "285.182113";
Chr3	Cufflinks	exon	19651687	19651786	1000	+	.	gene_id "CUFF.11397"; transcript_id "AT3G52990.1"; exon_number "14"; FPKM "48.5583208700"; frac "1.000000"; conf_lo "45.475227"; conf_hi "51.641415"; cov "285.182113";
Chr3	Cufflinks	exon	19651872	19651931	1000	+	.	gene_id "CUFF.11397"; transcript_id "AT3G52990.1"; exon_number "15"; FPKM "48.5583208700"; frac "1.000000"; conf_lo "45.475227"; conf_hi "51.641415"; cov "285.182113";
Chr3	Cufflinks	exon	19652085	19652508	1000	+	.	gene_id "CUFF.11397"; transcript_id "AT3G52990.1"; exon_number "16"; FPKM "48.5583208700"; frac "1.000000"; conf_lo "45.475227"; conf_hi "51.641415"; cov "285.182113";
Chr3	Cufflinks	transcript	19648880	19652508	1	+	.	gene_id "CUFF.11397"; transcript_id "AT3G52990.2"; FPKM "0.0000000000"; frac "0.000000"; conf_lo "0.000000"; conf_hi "0.052282"; cov "0.000000"; full_read_support "yes";
Chr3	Cufflinks	exon	19648880	19649342	1	+	.	gene_id "CUFF.11397"; transcript_id "AT3G52990.2"; exon_number "1"; FPKM "0.0000000000"; frac "0.000000"; conf_lo "0.000000"; conf_hi "0.052282"; cov "0.000000";
Chr3	Cufflinks	exon	19649435	19649532	1	+	.	gene_id "CUFF.11397"; transcript_id "AT3G52990.2"; exon_number "2"; FPKM "0.0000000000"; frac "0.000000"; conf_lo "0.000000"; conf_hi "0.052282"; cov "0.000000";
Chr3	Cufflinks	exon	19649627	19649782	1	+	.	gene_id "CUFF.11397"; transcript_id "AT3G52990.2"; exon_number "3"; FPKM "0.0000000000"; frac "0.000000"; conf_lo "0.000000"; conf_hi "0.052282"; cov "0.000000";
Chr3	Cufflinks	exon	19649888	19649965	1	+	.	gene_id "CUFF.11397"; transcript_id "AT3G52990.2"; exon_number "4"; FPKM "0.0000000000"; frac "0.000000"; conf_lo "0.000000"; conf_hi "0.052282"; cov "0.000000";
Chr3	Cufflinks	exon	19650040	19650171	1	+	.	gene_id "CUFF.11397"; transcript_id "AT3G52990.2"; exon_number "5"; FPKM "0.0000000000"; frac "0.000000"; conf_lo "0.000000"; conf_hi "0.052282"; cov "0.000000";
Chr3	Cufflinks	exon	19650281	19650361	1	+	.	gene_id "CUFF.11397"; transcript_id "AT3G52990.2"; exon_number "6"; FPKM "0.0000000000"; frac "0.000000"; conf_lo "0.000000"; conf_hi "0.052282"; cov "0.000000";
Chr3	Cufflinks	exon	19650485	19650556	1	+	.	gene_id "CUFF.11397"; transcript_id "AT3G52990.2"; exon_number "7"; FPKM "0.0000000000"; frac "0.000000"; conf_lo "0.000000"; conf_hi "0.052282"; cov "0.000000";
Chr3	Cufflinks	exon	19650641	19650730	1	+	.	gene_id "CUFF.11397"; transcript_id "AT3G52990.2"; exon_number "8"; FPKM "0.0000000000"; frac "0.000000"; conf_lo "0.000000"; conf_hi "0.052282"; cov "0.000000";
Chr3	Cufflinks	exon	19650818	19650962	1	+	.	gene_id "CUFF.11397"; transcript_id "AT3G52990.2"; exon_number "9"; FPKM "0.0000000000"; frac "0.000000"; conf_lo "0.000000"; conf_hi "0.052282"; cov "0.000000";
Chr3	Cufflinks	exon	19651093	19651181	1	+	.	gene_id "CUFF.11397"; transcript_id "AT3G52990.2"; exon_number "10"; FPKM "0.0000000000"; frac "0.000000"; conf_lo "0.000000"; conf_hi "0.052282"; cov "0.000000";
Chr3	Cufflinks	exon	19651320	19651415	1	+	.	gene_id "CUFF.11397"; transcript_id "AT3G52990.2"; exon_number "11"; FPKM "0.0000000000"; frac "0.000000"; conf_lo "0.000000"; conf_hi "0.052282"; cov "0.000000";
Chr3	Cufflinks	exon	19651526	19651593	1	+	.	gene_id "CUFF.11397"; transcript_id "AT3G52990.2"; exon_number "12"; FPKM "0.0000000000"; frac "0.000000"; conf_lo "0.000000"; conf_hi "0.052282"; cov "0.000000";
Chr3	Cufflinks	exon	19651687	19651786	1	+	.	gene_id "CUFF.11397"; transcript_id "AT3G52990.2"; exon_number "13"; FPKM "0.0000000000"; frac "0.000000"; conf_lo "0.000000"; conf_hi "0.052282"; cov "0.000000";
Chr3	Cufflinks	exon	19651872	19651931	1	+	.	gene_id "CUFF.11397"; transcript_id "AT3G52990.2"; exon_number "14"; FPKM "0.0000000000"; frac "0.000000"; conf_lo "0.000000"; conf_hi "0.052282"; cov "0.000000";
Chr3	Cufflinks	exon	19652085	19652508	1	+	.	gene_id "CUFF.11397"; transcript_id "AT3G52990.2"; exon_number "15"; FPKM "0.0000000000"; frac "0.000000"; conf_lo "0.000000"; conf_hi "0.052282"; cov "0.000000";
Chr3	Cufflinks	transcript	19654010	19656135	440	+	.	gene_id "CUFF.11398"; transcript_id "CUFF.11398.1"; FPKM "1.6536801353"; frac "0.325885"; conf_lo "1.033863"; conf_hi "2.273497"; cov "9.699597"; full_read_support "yes";
Chr3	Cufflinks	exon	19654010	19654589	440	+	.	gene_id "CUFF.11398"; transcript_id "CUFF.11398.1"; exon_number "1"; FPKM "1.6536801353"; frac "0.325885"; conf_lo "1.033863"; conf_hi "2.273497"; cov "9.699597";
Chr3	Cufflinks	exon	19654733	19654853	440	+	.	gene_id "CUFF.11398"; transcript_id "CUFF.11398.1"; exon_number "2"; FPKM "1.6536801353"; frac "0.325885"; conf_lo "1.033863"; conf_hi "2.273497"; cov "9.699597";
Chr3	Cufflinks	exon	19655330	19656135	440	+	.	gene_id "CUFF.11398"; transcript_id "CUFF.11398.1"; exon_number "3"; FPKM "1.6536801353"; frac "0.325885"; conf_lo "1.033863"; conf_hi "2.273497"; cov "9.699597";
Chr3	Cufflinks	transcript	19654068	19656080	1000	+	.	gene_id "CUFF.11398"; transcript_id "AT3G53000.1"; FPKM "3.7505426198"; frac "0.674115"; conf_lo "2.852817"; conf_hi "4.648268"; cov "21.998662"; full_read_support "yes";
Chr3	Cufflinks	exon	19654068	19654589	1000	+	.	gene_id "CUFF.11398"; transcript_id "AT3G53000.1"; exon_number "1"; FPKM "3.7505426198"; frac "0.674115"; conf_lo "2.852817"; conf_hi "4.648268"; cov "21.998662";
Chr3	Cufflinks	exon	19654733	19654851	1000	+	.	gene_id "CUFF.11398"; transcript_id "AT3G53000.1"; exon_number "2"; FPKM "3.7505426198"; frac "0.674115"; conf_lo "2.852817"; conf_hi "4.648268"; cov "21.998662";
Chr3	Cufflinks	exon	19655330	19656080	1000	+	.	gene_id "CUFF.11398"; transcript_id "AT3G53000.1"; exon_number "3"; FPKM "3.7505426198"; frac "0.674115"; conf_lo "2.852817"; conf_hi "4.648268"; cov "21.998662";
Chr3	Cufflinks	transcript	19656488	19658003	1000	-	.	gene_id "AT3G53010"; transcript_id "AT3G53010.1"; FPKM "1.6731624376"; frac "1.000000"; conf_lo "1.041143"; conf_hi "2.305182"; cov "9.812435"; full_read_support "yes";
Chr3	Cufflinks	exon	19656488	19656890	1000	-	.	gene_id "AT3G53010"; transcript_id "AT3G53010.1"; exon_number "1"; FPKM "1.6731624376"; frac "1.000000"; conf_lo "1.041143"; conf_hi "2.305182"; cov "9.812435";
Chr3	Cufflinks	exon	19657323	19658003	1000	-	.	gene_id "AT3G53010"; transcript_id "AT3G53010.1"; exon_number "2"; FPKM "1.6731624376"; frac "1.000000"; conf_lo "1.041143"; conf_hi "2.305182"; cov "9.812435";
Chr3	Cufflinks	transcript	19659301	19659413	1	-	.	gene_id "AT3G53015"; transcript_id "AT3G53015.1"; FPKM "0.0000000000"; frac "0.000000"; conf_lo "0.000000"; conf_hi "0.000000"; cov "0.000000"; full_read_support "no";
Chr3	Cufflinks	exon	19659301	19659413	1	-	.	gene_id "AT3G53015"; transcript_id "AT3G53015.1"; exon_number "1"; FPKM "0.0000000000"; frac "0.000000"; conf_lo "0.000000"; conf_hi "0.000000"; cov "0.000000";
Chr3	Cufflinks	transcript	19659571	19659676	1	-	.	gene_id "AT3G53016"; transcript_id "AT3G53016.1"; FPKM "0.0000000000"; frac "0.000000"; conf_lo "0.000000"; conf_hi "0.000000"; cov "0.000000"; full_read_support "no";
Chr3	Cufflinks	exon	19659571	19659676	1	-	.	gene_id "AT3G53016"; transcript_id "AT3G53016.1"; exon_number "1"; FPKM "0.0000000000"; frac "0.000000"; conf_lo "0.000000"; conf_hi "0.000000"; cov "0.000000";
Chr3	Cufflinks	transcript	19660517	19662025	1000	-	.	gene_id "CUFF.11399"; transcript_id "AT3G53020.1"; FPKM "471.5096134057"; frac "1.000000"; conf_lo "448.444497"; conf_hi "494.574730"; cov "2768.920711"; full_read_support "yes";
Chr3	Cufflinks	exon	19660517	19660902	1000	-	.	gene_id "CUFF.11399"; transcript_id "AT3G53020.1"; exon_number "1"; FPKM "471.5096134057"; frac "1.000000"; conf_lo "448.444497"; conf_hi "494.574730"; cov "2768.920711";
Chr3	Cufflinks	exon	19660996	19661144	1000	-	.	gene_id "CUFF.11399"; transcript_id "AT3G53020.1"; exon_number "2"; FPKM "471.5096134057"; frac "1.000000"; conf_lo "448.444497"; conf_hi "494.574730"; cov "2768.920711";
Chr3	Cufflinks	exon	19661249	19661350	1000	-	.	gene_id "CUFF.11399"; transcript_id "AT3G53020.1"; exon_number "3"; FPKM "471.5096134057"; frac "1.000000"; conf_lo "448.444497"; conf_hi "494.574730"; cov "2768.920711";
Chr3	Cufflinks	exon	19661448	19661523	1000	-	.	gene_id "CUFF.11399"; transcript_id "AT3G53020.1"; exon_number "4"; FPKM "471.5096134057"; frac "1.000000"; conf_lo "448.444497"; conf_hi "494.574730"; cov "2768.920711";
Chr3	Cufflinks	exon	19661902	19662025	1000	-	.	gene_id "CUFF.11399"; transcript_id "AT3G53020.1"; exon_number "5"; FPKM "471.5096134057"; frac "1.000000"; conf_lo "448.444497"; conf_hi "494.574730"; cov "2768.920711";
Chr3	Cufflinks	transcript	19662223	19664679	203	+	.	gene_id "CUFF.11400"; transcript_id "CUFF.11400.1"; FPKM "1.0297039971"; frac "0.195984"; conf_lo "0.589080"; conf_hi "1.470328"; cov "6.036764"; full_read_support "yes";
Chr3	Cufflinks	exon	19662223	19662606	203	+	.	gene_id "CUFF.11400"; transcript_id "CUFF.11400.1"; exon_number "1"; FPKM "1.0297039971"; frac "0.195984"; conf_lo "0.589080"; conf_hi "1.470328"; cov "6.036764";
Chr3	Cufflinks	exon	19662717	19663649	203	+	.	gene_id "CUFF.11400"; transcript_id "CUFF.11400.1"; exon_number "2"; FPKM "1.0297039971"; frac "0.195984"; conf_lo "0.589080"; conf_hi "1.470328"; cov "6.036764";
Chr3	Cufflinks	exon	19663806	19664679	203	+	.	gene_id "CUFF.11400"; transcript_id "CUFF.11400.1"; exon_number "3"; FPKM "1.0297039971"; frac "0.195984"; conf_lo "0.589080"; conf_hi "1.470328"; cov "6.036764";
Chr3	Cufflinks	transcript	19662281	19664505	1000	+	.	gene_id "CUFF.11400"; transcript_id "AT3G53030.1"; FPKM "5.0540648405"; frac "0.804016"; conf_lo "4.167470"; conf_hi "5.940660"; cov "29.630063"; full_read_support "yes";
Chr3	Cufflinks	exon	19662281	19662606	1000	+	.	gene_id "CUFF.11400"; transcript_id "AT3G53030.1"; exon_number "1"; FPKM "5.0540648405"; frac "0.804016"; conf_lo "4.167470"; conf_hi "5.940660"; cov "29.630063";
Chr3	Cufflinks	exon	19662717	19663649	1000	+	.	gene_id "CUFF.11400"; transcript_id "AT3G53030.1"; exon_number "2"; FPKM "5.0540648405"; frac "0.804016"; conf_lo "4.167470"; conf_hi "5.940660"; cov "29.630063";
Chr3	Cufflinks	exon	19663806	19663853	1000	+	.	gene_id "CUFF.11400"; transcript_id "AT3G53030.1"; exon_number "3"; FPKM "5.0540648405"; frac "0.804016"; conf_lo "4.167470"; conf_hi "5.940660"; cov "29.630063";
Chr3	Cufflinks	exon	19663949	19664505	1000	+	.	gene_id "CUFF.11400"; transcript_id "AT3G53030.1"; exon_number "4"; FPKM "5.0540648405"; frac "0.804016"; conf_lo "4.167470"; conf_hi "5.940660"; cov "29.630063";
Chr3	Cufflinks	transcript	19664674	19666487	1	-	.	gene_id "AT3G53040"; transcript_id "AT3G53040.1"; FPKM "0.0000000000"; frac "0.000000"; conf_lo "0.000000"; conf_hi "0.062065"; cov "0.000000"; full_read_support "no";
Chr3	Cufflinks	exon	19664674	19665091	1	-	.	gene_id "AT3G53040"; transcript_id "AT3G53040.1"; exon_number "1"; FPKM "0.0000000000"; frac "0.000000"; conf_lo "0.000000"; conf_hi "0.062065"; cov "0.000000";
Chr3	Cufflinks	exon	19665182	19665339	1	-	.	gene_id "AT3G53040"; transcript_id "AT3G53040.1"; exon_number "2"; FPKM "0.0000000000"; frac "0.000000"; conf_lo "0.000000"; conf_hi "0.062065"; cov "0.000000";
Chr3	Cufflinks	exon	19665419	19666487	1	-	.	gene_id "AT3G53040"; transcript_id "AT3G53040.1"; exon_number "3"; FPKM "0.0000000000"; frac "0.000000"; conf_lo "0.000000"; conf_hi "0.062065"; cov "0.000000";
Chr3	Cufflinks	transcript	19669084	19669774	1	+	.	gene_id "AT3G53050"; transcript_id "AT3G53050.1"; FPKM "0.0000000000"; frac "0.000000"; conf_lo "0.000000"; conf_hi "0.000000"; cov "0.000000"; full_read_support "no";
Chr3	Cufflinks	exon	19669084	19669434	1	+	.	gene_id "AT3G53050"; transcript_id "AT3G53050.1"; exon_number "1"; FPKM "0.0000000000"; frac "0.000000"; conf_lo "0.000000"; conf_hi "0.000000"; cov "0.000000";
Chr3	Cufflinks	exon	19669511	19669774	1	+	.	gene_id "AT3G53050"; transcript_id "AT3G53050.1"; exon_number "2"; FPKM "0.0000000000"; frac "0.000000"; conf_lo "0.000000"; conf_hi "0.000000"; cov "0.000000";
Chr3	Cufflinks	transcript	19670166	19670423	1	+	.	gene_id "AT3G53060"; transcript_id "AT3G53060.1"; FPKM "0.0000000000"; frac "0.000000"; conf_lo "0.000000"; conf_hi "0.000000"; cov "0.000000"; full_read_support "no";
Chr3	Cufflinks	exon	19670166	19670423	1	+	.	gene_id "AT3G53060"; transcript_id "AT3G53060.1"; exon_number "1"; FPKM "0.0000000000"; frac "0.000000"; conf_lo "0.000000"; conf_hi "0.000000"; cov "0.000000";
Chr3	Cufflinks	transcript	19672873	19673471	1	+	.	gene_id "AT3G53065"; transcript_id "AT3G53065.1"; FPKM "0.0000000000"; frac "0.000000"; conf_lo "0.000000"; conf_hi "0.000000"; cov "0.000000"; full_read_support "no";
Chr3	Cufflinks	exon	19672873	19673247	1	+	.	gene_id "AT3G53065"; transcript_id "AT3G53065.1"; exon_number "1"; FPKM "0.0000000000"; frac "0.000000"; conf_lo "0.000000"; conf_hi "0.000000"; cov "0.000000";
Chr3	Cufflinks	exon	19673326	19673400	1	+	.	gene_id "AT3G53065"; transcript_id "AT3G53065.1"; exon_number "2"; FPKM "0.0000000000"; frac "0.000000"; conf_lo "0.000000"; conf_hi "0.000000"; cov "0.000000";
Chr3	Cufflinks	exon	19673463	19673471	1	+	.	gene_id "AT3G53065"; transcript_id "AT3G53065.1"; exon_number "3"; FPKM "0.0000000000"; frac "0.000000"; conf_lo "0.000000"; conf_hi "0.000000"; cov "0.000000";
Chr3	Cufflinks	transcript	19674533	19674942	1	+	.	gene_id "AT3G53070"; transcript_id "AT3G53070.1"; FPKM "0.0000000000"; frac "0.000000"; conf_lo "0.000000"; conf_hi "0.000000"; cov "0.000000"; full_read_support "no";
Chr3	Cufflinks	exon	19674533	19674622	1	+	.	gene_id "AT3G53070"; transcript_id "AT3G53070.1"; exon_number "1"; FPKM "0.0000000000"; frac "0.000000"; conf_lo "0.000000"; conf_hi "0.000000"; cov "0.000000";
Chr3	Cufflinks	exon	19674715	19674942	1	+	.	gene_id "AT3G53070"; transcript_id "AT3G53070.1"; exon_number "2"; FPKM "0.0000000000"; frac "0.000000"; conf_lo "0.000000"; conf_hi "0.000000"; cov "0.000000";
Chr3	Cufflinks	transcript	19676524	19677104	1	+	.	gene_id "AT3G53075"; transcript_id "AT3G53075.1"; FPKM "0.0000000000"; frac "0.000000"; conf_lo "0.000000"; conf_hi "0.000000"; cov "0.000000"; full_read_support "no";
Chr3	Cufflinks	exon	19676524	19676907	1	+	.	gene_id "AT3G53075"; transcript_id "AT3G53075.1"; exon_number "1"; FPKM "0.0000000000"; frac "0.000000"; conf_lo "0.000000"; conf_hi "0.000000"; cov "0.000000";
Chr3	Cufflinks	exon	19676991	19677104	1	+	.	gene_id "AT3G53075"; transcript_id "AT3G53075.1"; exon_number "2"; FPKM "0.0000000000"; frac "0.000000"; conf_lo "0.000000"; conf_hi "0.000000"; cov "0.000000";
Chr3	Cufflinks	transcript	19677993	19678741	1	+	.	gene_id "AT3G53080"; transcript_id "AT3G53080.1"; FPKM "0.0000000000"; frac "0.000000"; conf_lo "0.000000"; conf_hi "0.000000"; cov "0.000000"; full_read_support "no";
Chr3	Cufflinks	exon	19677993	19678366	1	+	.	gene_id "AT3G53080"; transcript_id "AT3G53080.1"; exon_number "1"; FPKM "0.0000000000"; frac "0.000000"; conf_lo "0.000000"; conf_hi "0.000000"; cov "0.000000";
Chr3	Cufflinks	exon	19678465	19678741	1	+	.	gene_id "AT3G53080"; transcript_id "AT3G53080.1"; exon_number "2"; FPKM "0.0000000000"; frac "0.000000"; conf_lo "0.000000"; conf_hi "0.000000"; cov "0.000000";
Chr3	Cufflinks	transcript	19684677	19686674	535	-	.	gene_id "CUFF.11401"; transcript_id "CUFF.11401.1"; FPKM "1.5670127669"; frac "0.126406"; conf_lo "0.941181"; conf_hi "2.192845"; cov "9.199714"; full_read_support "yes";
Chr3	Cufflinks	exon	19684677	19685182	535	-	.	gene_id "CUFF.11401"; transcript_id "CUFF.11401.1"; exon_number "1"; FPKM "1.5670127669"; frac "0.126406"; conf_lo "0.941181"; conf_hi "2.192845"; cov "9.199714";
Chr3	Cufflinks	exon	19685335	19685574	535	-	.	gene_id "CUFF.11401"; transcript_id "CUFF.11401.1"; exon_number "2"; FPKM "1.5670127669"; frac "0.126406"; conf_lo "0.941181"; conf_hi "2.192845"; cov "9.199714";
Chr3	Cufflinks	exon	19685742	19685975	535	-	.	gene_id "CUFF.11401"; transcript_id "CUFF.11401.1"; exon_number "3"; FPKM "1.5670127669"; frac "0.126406"; conf_lo "0.941181"; conf_hi "2.192845"; cov "9.199714";
Chr3	Cufflinks	exon	19686056	19686186	535	-	.	gene_id "CUFF.11401"; transcript_id "CUFF.11401.1"; exon_number "4"; FPKM "1.5670127669"; frac "0.126406"; conf_lo "0.941181"; conf_hi "2.192845"; cov "9.199714";
Chr3	Cufflinks	exon	19686302	19686674	535	-	.	gene_id "CUFF.11401"; transcript_id "CUFF.11401.1"; exon_number "5"; FPKM "1.5670127669"; frac "0.126406"; conf_lo "0.941181"; conf_hi "2.192845"; cov "9.199714";
Chr3	Cufflinks	transcript	19684686	19686674	1000	-	.	gene_id "CUFF.11401"; transcript_id "AT3G53100.1"; FPKM "2.9287365892"; frac "0.237540"; conf_lo "2.142349"; conf_hi "3.715125"; cov "17.194205"; full_read_support "yes";
Chr3	Cufflinks	exon	19684686	19685182	1000	-	.	gene_id "CUFF.11401"; transcript_id "AT3G53100.1"; exon_number "1"; FPKM "2.9287365892"; frac "0.237540"; conf_lo "2.142349"; conf_hi "3.715125"; cov "17.194205";
Chr3	Cufflinks	exon	19685335	19685590	1000	-	.	gene_id "CUFF.11401"; transcript_id "AT3G53100.1"; exon_number "2"; FPKM "2.9287365892"; frac "0.237540"; conf_lo "2.142349"; conf_hi "3.715125"; cov "17.194205";
Chr3	Cufflinks	exon	19685742	19685975	1000	-	.	gene_id "CUFF.11401"; transcript_id "AT3G53100.1"; exon_number "3"; FPKM "2.9287365892"; frac "0.237540"; conf_lo "2.142349"; conf_hi "3.715125"; cov "17.194205";
Chr3	Cufflinks	exon	19686056	19686186	1000	-	.	gene_id "CUFF.11401"; transcript_id "AT3G53100.1"; exon_number "4"; FPKM "2.9287365892"; frac "0.237540"; conf_lo "2.142349"; conf_hi "3.715125"; cov "17.194205";
Chr3	Cufflinks	exon	19686302	19686674	1000	-	.	gene_id "CUFF.11401"; transcript_id "AT3G53100.1"; exon_number "5"; FPKM "2.9287365892"; frac "0.237540"; conf_lo "2.142349"; conf_hi "3.715125"; cov "17.194205";
Chr3	Cufflinks	transcript	19679171	19686047	1000	+	.	gene_id "CUFF.11402"; transcript_id "CUFF.11402.1"; FPKM "1.4184769164"; frac "0.362992"; conf_lo "1.099648"; conf_hi "1.737306"; cov "8.327681"; full_read_support "yes";
Chr3	Cufflinks	exon	19679171	19679296	1000	+	.	gene_id "CUFF.11402"; transcript_id "CUFF.11402.1"; exon_number "1"; FPKM "1.4184769164"; frac "0.362992"; conf_lo "1.099648"; conf_hi "1.737306"; cov "8.327681";
Chr3	Cufflinks	exon	19679744	19679866	1000	+	.	gene_id "CUFF.11402"; transcript_id "CUFF.11402.1"; exon_number "2"; FPKM "1.4184769164"; frac "0.362992"; conf_lo "1.099648"; conf_hi "1.737306"; cov "8.327681";
Chr3	Cufflinks	exon	19679997	19680237	1000	+	.	gene_id "CUFF.11402"; transcript_id "CUFF.11402.1"; exon_number "3"; FPKM "1.4184769164"; frac "0.362992"; conf_lo "1.099648"; conf_hi "1.737306"; cov "8.327681";
Chr3	Cufflinks	exon	19680326	19680888	1000	+	.	gene_id "CUFF.11402"; transcript_id "CUFF.11402.1"; exon_number "4"; FPKM "1.4184769164"; frac "0.362992"; conf_lo "1.099648"; conf_hi "1.737306"; cov "8.327681";
Chr3	Cufflinks	exon	19681063	19682022	1000	+	.	gene_id "CUFF.11402"; transcript_id "CUFF.11402.1"; exon_number "5"; FPKM "1.4184769164"; frac "0.362992"; conf_lo "1.099648"; conf_hi "1.737306"; cov "8.327681";
Chr3	Cufflinks	exon	19682100	19682422	1000	+	.	gene_id "CUFF.11402"; transcript_id "CUFF.11402.1"; exon_number "6"; FPKM "1.4184769164"; frac "0.362992"; conf_lo "1.099648"; conf_hi "1.737306"; cov "8.327681";
Chr3	Cufflinks	exon	19682538	19682816	1000	+	.	gene_id "CUFF.11402"; transcript_id "CUFF.11402.1"; exon_number "7"; FPKM "1.4184769164"; frac "0.362992"; conf_lo "1.099648"; conf_hi "1.737306"; cov "8.327681";
Chr3	Cufflinks	exon	19682929	19683181	1000	+	.	gene_id "CUFF.11402"; transcript_id "CUFF.11402.1"; exon_number "8"; FPKM "1.4184769164"; frac "0.362992"; conf_lo "1.099648"; conf_hi "1.737306"; cov "8.327681";
Chr3	Cufflinks	exon	19683291	19683461	1000	+	.	gene_id "CUFF.11402"; transcript_id "CUFF.11402.1"; exon_number "9"; FPKM "1.4184769164"; frac "0.362992"; conf_lo "1.099648"; conf_hi "1.737306"; cov "8.327681";
Chr3	Cufflinks	exon	19683577	19683669	1000	+	.	gene_id "CUFF.11402"; transcript_id "CUFF.11402.1"; exon_number "10"; FPKM "1.4184769164"; frac "0.362992"; conf_lo "1.099648"; conf_hi "1.737306"; cov "8.327681";
Chr3	Cufflinks	exon	19683748	19683855	1000	+	.	gene_id "CUFF.11402"; transcript_id "CUFF.11402.1"; exon_number "11"; FPKM "1.4184769164"; frac "0.362992"; conf_lo "1.099648"; conf_hi "1.737306"; cov "8.327681";
Chr3	Cufflinks	exon	19683980	19684096	1000	+	.	gene_id "CUFF.11402"; transcript_id "CUFF.11402.1"; exon_number "12"; FPKM "1.4184769164"; frac "0.362992"; conf_lo "1.099648"; conf_hi "1.737306"; cov "8.327681";
Chr3	Cufflinks	exon	19684189	19684278	1000	+	.	gene_id "CUFF.11402"; transcript_id "CUFF.11402.1"; exon_number "13"; FPKM "1.4184769164"; frac "0.362992"; conf_lo "1.099648"; conf_hi "1.737306"; cov "8.327681";
Chr3	Cufflinks	exon	19684370	19684467	1000	+	.	gene_id "CUFF.11402"; transcript_id "CUFF.11402.1"; exon_number "14"; FPKM "1.4184769164"; frac "0.362992"; conf_lo "1.099648"; conf_hi "1.737306"; cov "8.327681";
Chr3	Cufflinks	exon	19685318	19686047	1000	+	.	gene_id "CUFF.11402"; transcript_id "CUFF.11402.1"; exon_number "15"; FPKM "1.4184769164"; frac "0.362992"; conf_lo "1.099648"; conf_hi "1.737306"; cov "8.327681";
Chr3	Cufflinks	transcript	19679208	19684644	879	+	.	gene_id "CUFF.11402"; transcript_id "AT3G53090.1"; FPKM "1.2476616640"; frac "0.273062"; conf_lo "0.914997"; conf_hi "1.580326"; cov "7.324848"; full_read_support "yes";
Chr3	Cufflinks	exon	19679208	19679296	879	+	.	gene_id "CUFF.11402"; transcript_id "AT3G53090.1"; exon_number "1"; FPKM "1.2476616640"; frac "0.273062"; conf_lo "0.914997"; conf_hi "1.580326"; cov "7.324848";
Chr3	Cufflinks	exon	19679744	19679866	879	+	.	gene_id "CUFF.11402"; transcript_id "AT3G53090.1"; exon_number "2"; FPKM "1.2476616640"; frac "0.273062"; conf_lo "0.914997"; conf_hi "1.580326"; cov "7.324848";
Chr3	Cufflinks	exon	19679997	19680237	879	+	.	gene_id "CUFF.11402"; transcript_id "AT3G53090.1"; exon_number "3"; FPKM "1.2476616640"; frac "0.273062"; conf_lo "0.914997"; conf_hi "1.580326"; cov "7.324848";
Chr3	Cufflinks	exon	19680326	19680888	879	+	.	gene_id "CUFF.11402"; transcript_id "AT3G53090.1"; exon_number "4"; FPKM "1.2476616640"; frac "0.273062"; conf_lo "0.914997"; conf_hi "1.580326"; cov "7.324848";
Chr3	Cufflinks	exon	19681063	19682022	879	+	.	gene_id "CUFF.11402"; transcript_id "AT3G53090.1"; exon_number "5"; FPKM "1.2476616640"; frac "0.273062"; conf_lo "0.914997"; conf_hi "1.580326"; cov "7.324848";
Chr3	Cufflinks	exon	19682100	19682422	879	+	.	gene_id "CUFF.11402"; transcript_id "AT3G53090.1"; exon_number "6"; FPKM "1.2476616640"; frac "0.273062"; conf_lo "0.914997"; conf_hi "1.580326"; cov "7.324848";
Chr3	Cufflinks	exon	19682538	19682816	879	+	.	gene_id "CUFF.11402"; transcript_id "AT3G53090.1"; exon_number "7"; FPKM "1.2476616640"; frac "0.273062"; conf_lo "0.914997"; conf_hi "1.580326"; cov "7.324848";
Chr3	Cufflinks	exon	19682929	19683181	879	+	.	gene_id "CUFF.11402"; transcript_id "AT3G53090.1"; exon_number "8"; FPKM "1.2476616640"; frac "0.273062"; conf_lo "0.914997"; conf_hi "1.580326"; cov "7.324848";
Chr3	Cufflinks	exon	19683291	19683461	879	+	.	gene_id "CUFF.11402"; transcript_id "AT3G53090.1"; exon_number "9"; FPKM "1.2476616640"; frac "0.273062"; conf_lo "0.914997"; conf_hi "1.580326"; cov "7.324848";
Chr3	Cufflinks	exon	19683577	19683669	879	+	.	gene_id "CUFF.11402"; transcript_id "AT3G53090.1"; exon_number "10"; FPKM "1.2476616640"; frac "0.273062"; conf_lo "0.914997"; conf_hi "1.580326"; cov "7.324848";
Chr3	Cufflinks	exon	19683748	19683855	879	+	.	gene_id "CUFF.11402"; transcript_id "AT3G53090.1"; exon_number "11"; FPKM "1.2476616640"; frac "0.273062"; conf_lo "0.914997"; conf_hi "1.580326"; cov "7.324848";
Chr3	Cufflinks	exon	19683980	19684096	879	+	.	gene_id "CUFF.11402"; transcript_id "AT3G53090.1"; exon_number "12"; FPKM "1.2476616640"; frac "0.273062"; conf_lo "0.914997"; conf_hi "1.580326"; cov "7.324848";
Chr3	Cufflinks	exon	19684189	19684278	879	+	.	gene_id "CUFF.11402"; transcript_id "AT3G53090.1"; exon_number "13"; FPKM "1.2476616640"; frac "0.273062"; conf_lo "0.914997"; conf_hi "1.580326"; cov "7.324848";
Chr3	Cufflinks	exon	19684370	19684644	879	+	.	gene_id "CUFF.11402"; transcript_id "AT3G53090.1"; exon_number "14"; FPKM "1.2476616640"; frac "0.273062"; conf_lo "0.914997"; conf_hi "1.580326"; cov "7.324848";
Chr3	Cufflinks	transcript	19679208	19685360	1	+	.	gene_id "CUFF.11402"; transcript_id "AT3G53090.2"; FPKM "0.0000000000"; frac "0.000000"; conf_lo "0.000000"; conf_hi "0.030460"; cov "0.000000"; full_read_support "yes";
Chr3	Cufflinks	exon	19679208	19679296	1	+	.	gene_id "CUFF.11402"; transcript_id "AT3G53090.2"; exon_number "1"; FPKM "0.0000000000"; frac "0.000000"; conf_lo "0.000000"; conf_hi "0.030460"; cov "0.000000";
Chr3	Cufflinks	exon	19679744	19679866	1	+	.	gene_id "CUFF.11402"; transcript_id "AT3G53090.2"; exon_number "2"; FPKM "0.0000000000"; frac "0.000000"; conf_lo "0.000000"; conf_hi "0.030460"; cov "0.000000";
Chr3	Cufflinks	exon	19679997	19680237	1	+	.	gene_id "CUFF.11402"; transcript_id "AT3G53090.2"; exon_number "3"; FPKM "0.0000000000"; frac "0.000000"; conf_lo "0.000000"; conf_hi "0.030460"; cov "0.000000";
Chr3	Cufflinks	exon	19680326	19680888	1	+	.	gene_id "CUFF.11402"; transcript_id "AT3G53090.2"; exon_number "4"; FPKM "0.0000000000"; frac "0.000000"; conf_lo "0.000000"; conf_hi "0.030460"; cov "0.000000";
Chr3	Cufflinks	exon	19681063	19682022	1	+	.	gene_id "CUFF.11402"; transcript_id "AT3G53090.2"; exon_number "5"; FPKM "0.0000000000"; frac "0.000000"; conf_lo "0.000000"; conf_hi "0.030460"; cov "0.000000";
Chr3	Cufflinks	exon	19682100	19682422	1	+	.	gene_id "CUFF.11402"; transcript_id "AT3G53090.2"; exon_number "6"; FPKM "0.0000000000"; frac "0.000000"; conf_lo "0.000000"; conf_hi "0.030460"; cov "0.000000";
Chr3	Cufflinks	exon	19682538	19682816	1	+	.	gene_id "CUFF.11402"; transcript_id "AT3G53090.2"; exon_number "7"; FPKM "0.0000000000"; frac "0.000000"; conf_lo "0.000000"; conf_hi "0.030460"; cov "0.000000";
Chr3	Cufflinks	exon	19682929	19683181	1	+	.	gene_id "CUFF.11402"; transcript_id "AT3G53090.2"; exon_number "8"; FPKM "0.0000000000"; frac "0.000000"; conf_lo "0.000000"; conf_hi "0.030460"; cov "0.000000";
Chr3	Cufflinks	exon	19683291	19683461	1	+	.	gene_id "CUFF.11402"; transcript_id "AT3G53090.2"; exon_number "9"; FPKM "0.0000000000"; frac "0.000000"; conf_lo "0.000000"; conf_hi "0.030460"; cov "0.000000";
Chr3	Cufflinks	exon	19683577	19683669	1	+	.	gene_id "CUFF.11402"; transcript_id "AT3G53090.2"; exon_number "10"; FPKM "0.0000000000"; frac "0.000000"; conf_lo "0.000000"; conf_hi "0.030460"; cov "0.000000";
Chr3	Cufflinks	exon	19683748	19683855	1	+	.	gene_id "CUFF.11402"; transcript_id "AT3G53090.2"; exon_number "11"; FPKM "0.0000000000"; frac "0.000000"; conf_lo "0.000000"; conf_hi "0.030460"; cov "0.000000";
Chr3	Cufflinks	exon	19683980	19684096	1	+	.	gene_id "CUFF.11402"; transcript_id "AT3G53090.2"; exon_number "12"; FPKM "0.0000000000"; frac "0.000000"; conf_lo "0.000000"; conf_hi "0.030460"; cov "0.000000";
Chr3	Cufflinks	exon	19684189	19684278	1	+	.	gene_id "CUFF.11402"; transcript_id "AT3G53090.2"; exon_number "13"; FPKM "0.0000000000"; frac "0.000000"; conf_lo "0.000000"; conf_hi "0.030460"; cov "0.000000";
Chr3	Cufflinks	exon	19684370	19684467	1	+	.	gene_id "CUFF.11402"; transcript_id "AT3G53090.2"; exon_number "14"; FPKM "0.0000000000"; frac "0.000000"; conf_lo "0.000000"; conf_hi "0.030460"; cov "0.000000";
Chr3	Cufflinks	exon	19685318	19685360	1	+	.	gene_id "CUFF.11402"; transcript_id "AT3G53090.2"; exon_number "15"; FPKM "0.0000000000"; frac "0.000000"; conf_lo "0.000000"; conf_hi "0.030460"; cov "0.000000";
Chr3	Cufflinks	transcript	19692771	19697542	1000	+	.	gene_id "CUFF.11403"; transcript_id "AT3G53130.1"; FPKM "7.6691487444"; frac "1.000000"; conf_lo "6.888559"; conf_hi "8.449739"; cov "45.016295"; full_read_support "yes";
Chr3	Cufflinks	exon	19692771	19693309	1000	+	.	gene_id "CUFF.11403"; transcript_id "AT3G53130.1"; exon_number "1"; FPKM "7.6691487444"; frac "1.000000"; conf_lo "6.888559"; conf_hi "8.449739"; cov "45.016295";
Chr3	Cufflinks	exon	19693459	19693755	1000	+	.	gene_id "CUFF.11403"; transcript_id "AT3G53130.1"; exon_number "2"; FPKM "7.6691487444"; frac "1.000000"; conf_lo "6.888559"; conf_hi "8.449739"; cov "45.016295";
Chr3	Cufflinks	exon	19693845	19694042	1000	+	.	gene_id "CUFF.11403"; transcript_id "AT3G53130.1"; exon_number "3"; FPKM "7.6691487444"; frac "1.000000"; conf_lo "6.888559"; conf_hi "8.449739"; cov "45.016295";
Chr3	Cufflinks	exon	19694132	19694233	1000	+	.	gene_id "CUFF.11403"; transcript_id "AT3G53130.1"; exon_number "4"; FPKM "7.6691487444"; frac "1.000000"; conf_lo "6.888559"; conf_hi "8.449739"; cov "45.016295";
Chr3	Cufflinks	exon	19694332	19694472	1000	+	.	gene_id "CUFF.11403"; transcript_id "AT3G53130.1"; exon_number "5"; FPKM "7.6691487444"; frac "1.000000"; conf_lo "6.888559"; conf_hi "8.449739"; cov "45.016295";
Chr3	Cufflinks	exon	19694542	19694649	1000	+	.	gene_id "CUFF.11403"; transcript_id "AT3G53130.1"; exon_number "6"; FPKM "7.6691487444"; frac "1.000000"; conf_lo "6.888559"; conf_hi "8.449739"; cov "45.016295";
Chr3	Cufflinks	exon	19694811	19694893	1000	+	.	gene_id "CUFF.11403"; transcript_id "AT3G53130.1"; exon_number "7"; FPKM "7.6691487444"; frac "1.000000"; conf_lo "6.888559"; conf_hi "8.449739"; cov "45.016295";
Chr3	Cufflinks	exon	19694991	19695153	1000	+	.	gene_id "CUFF.11403"; transcript_id "AT3G53130.1"; exon_number "8"; FPKM "7.6691487444"; frac "1.000000"; conf_lo "6.888559"; conf_hi "8.449739"; cov "45.016295";
Chr3	Cufflinks	exon	19695249	19696069	1000	+	.	gene_id "CUFF.11403"; transcript_id "AT3G53130.1"; exon_number "9"; FPKM "7.6691487444"; frac "1.000000"; conf_lo "6.888559"; conf_hi "8.449739"; cov "45.016295";
Chr3	Cufflinks	exon	19696179	19696515	1000	+	.	gene_id "CUFF.11403"; transcript_id "AT3G53130.1"; exon_number "10"; FPKM "7.6691487444"; frac "1.000000"; conf_lo "6.888559"; conf_hi "8.449739"; cov "45.016295";
Chr3	Cufflinks	exon	19696624	19696688	1000	+	.	gene_id "CUFF.11403"; transcript_id "AT3G53130.1"; exon_number "11"; FPKM "7.6691487444"; frac "1.000000"; conf_lo "6.888559"; conf_hi "8.449739"; cov "45.016295";
Chr3	Cufflinks	exon	19697056	19697542	1000	+	.	gene_id "CUFF.11403"; transcript_id "AT3G53130.1"; exon_number "12"; FPKM "7.6691487444"; frac "1.000000"; conf_lo "6.888559"; conf_hi "8.449739"; cov "45.016295";
Chr3	Cufflinks	transcript	19695643	19697542	1	+	.	gene_id "CUFF.11403"; transcript_id "AT3G53140.1"; FPKM "0.0000000000"; frac "0.000000"; conf_lo "0.000000"; conf_hi "0.091420"; cov "0.000000"; full_read_support "yes";
Chr3	Cufflinks	exon	19695643	19696069	1	+	.	gene_id "CUFF.11403"; transcript_id "AT3G53140.1"; exon_number "1"; FPKM "0.0000000000"; frac "0.000000"; conf_lo "0.000000"; conf_hi "0.091420"; cov "0.000000";
Chr3	Cufflinks	exon	19696179	19696515	1	+	.	gene_id "CUFF.11403"; transcript_id "AT3G53140.1"; exon_number "2"; FPKM "0.0000000000"; frac "0.000000"; conf_lo "0.000000"; conf_hi "0.091420"; cov "0.000000";
Chr3	Cufflinks	exon	19696624	19696688	1	+	.	gene_id "CUFF.11403"; transcript_id "AT3G53140.1"; exon_number "3"; FPKM "0.0000000000"; frac "0.000000"; conf_lo "0.000000"; conf_hi "0.091420"; cov "0.000000";
Chr3	Cufflinks	exon	19697056	19697542	1	+	.	gene_id "CUFF.11403"; transcript_id "AT3G53140.1"; exon_number "4"; FPKM "0.0000000000"; frac "0.000000"; conf_lo "0.000000"; conf_hi "0.091420"; cov "0.000000";
Chr3	Cufflinks	transcript	19697736	19699259	1000	-	.	gene_id "AT3G53150"; transcript_id "AT3G53150.1"; FPKM "0.5009305865"; frac "1.000000"; conf_lo "0.223064"; conf_hi "0.778797"; cov "2.941586"; full_read_support "yes";
Chr3	Cufflinks	exon	19697736	19699259	1000	-	.	gene_id "AT3G53150"; transcript_id "AT3G53150.1"; exon_number "1"; FPKM "0.5009305865"; frac "1.000000"; conf_lo "0.223064"; conf_hi "0.778797"; cov "2.941586";
Chr3	Cufflinks	transcript	19702358	19706529	267	-	.	gene_id "CUFF.11404"; transcript_id "CUFF.11404.1"; FPKM "0.3685375461"; frac "0.233105"; conf_lo "0.188700"; conf_hi "0.548375"; cov "2.164018"; full_read_support "yes";
Chr3	Cufflinks	exon	19702358	19705835	267	-	.	gene_id "CUFF.11404"; transcript_id "CUFF.11404.1"; exon_number "1"; FPKM "0.3685375461"; frac "0.233105"; conf_lo "0.188700"; conf_hi "0.548375"; cov "2.164018";
Chr3	Cufflinks	exon	19705922	19706231	267	-	.	gene_id "CUFF.11404"; transcript_id "CUFF.11404.1"; exon_number "2"; FPKM "0.3685375461"; frac "0.233105"; conf_lo "0.188700"; conf_hi "0.548375"; cov "2.164018";
Chr3	Cufflinks	exon	19706341	19706529	267	-	.	gene_id "CUFF.11404"; transcript_id "CUFF.11404.1"; exon_number "3"; FPKM "0.3685375461"; frac "0.233105"; conf_lo "0.188700"; conf_hi "0.548375"; cov "2.164018";
Chr3	Cufflinks	transcript	19702358	19706529	403	-	.	gene_id "CUFF.11404"; transcript_id "CUFF.11404.2"; FPKM "0.5562877539"; frac "0.329879"; conf_lo "0.337975"; conf_hi "0.774600"; cov "3.266470"; full_read_support "yes";
Chr3	Cufflinks	exon	19702358	19704195	403	-	.	gene_id "CUFF.11404"; transcript_id "CUFF.11404.2"; exon_number "1"; FPKM "0.5562877539"; frac "0.329879"; conf_lo "0.337975"; conf_hi "0.774600"; cov "3.266470";
Chr3	Cufflinks	exon	19704309	19704628	403	-	.	gene_id "CUFF.11404"; transcript_id "CUFF.11404.2"; exon_number "2"; FPKM "0.5562877539"; frac "0.329879"; conf_lo "0.337975"; conf_hi "0.774600"; cov "3.266470";
Chr3	Cufflinks	exon	19704752	19705835	403	-	.	gene_id "CUFF.11404"; transcript_id "CUFF.11404.2"; exon_number "3"; FPKM "0.5562877539"; frac "0.329879"; conf_lo "0.337975"; conf_hi "0.774600"; cov "3.266470";
Chr3	Cufflinks	exon	19705922	19706231	403	-	.	gene_id "CUFF.11404"; transcript_id "CUFF.11404.2"; exon_number "4"; FPKM "0.5562877539"; frac "0.329879"; conf_lo "0.337975"; conf_hi "0.774600"; cov "3.266470";
Chr3	Cufflinks	exon	19706341	19706529	403	-	.	gene_id "CUFF.11404"; transcript_id "CUFF.11404.2"; exon_number "5"; FPKM "0.5562877539"; frac "0.329879"; conf_lo "0.337975"; conf_hi "0.774600"; cov "3.266470";
Chr3	Cufflinks	transcript	19702358	19706529	130	-	.	gene_id "CUFF.11404"; transcript_id "CUFF.11404.3"; FPKM "0.1804491310"; frac "0.110239"; conf_lo "0.039321"; conf_hi "0.321577"; cov "1.059581"; full_read_support "yes";
Chr3	Cufflinks	exon	19702358	19704623	130	-	.	gene_id "CUFF.11404"; transcript_id "CUFF.11404.3"; exon_number "1"; FPKM "0.1804491310"; frac "0.110239"; conf_lo "0.039321"; conf_hi "0.321577"; cov "1.059581";
Chr3	Cufflinks	exon	19704753	19705835	130	-	.	gene_id "CUFF.11404"; transcript_id "CUFF.11404.3"; exon_number "2"; FPKM "0.1804491310"; frac "0.110239"; conf_lo "0.039321"; conf_hi "0.321577"; cov "1.059581";
Chr3	Cufflinks	exon	19705922	19706231	130	-	.	gene_id "CUFF.11404"; transcript_id "CUFF.11404.3"; exon_number "3"; FPKM "0.1804491310"; frac "0.110239"; conf_lo "0.039321"; conf_hi "0.321577"; cov "1.059581";
Chr3	Cufflinks	exon	19706341	19706529	130	-	.	gene_id "CUFF.11404"; transcript_id "CUFF.11404.3"; exon_number "4"; FPKM "0.1804491310"; frac "0.110239"; conf_lo "0.039321"; conf_hi "0.321577"; cov "1.059581";
Chr3	Cufflinks	transcript	19702456	19703976	1	-	.	gene_id "CUFF.11404"; transcript_id "AT3G53160.1"; FPKM "0.0000000000"; frac "0.000000"; conf_lo "0.000000"; conf_hi "0.077241"; cov "0.000000"; full_read_support "yes";
Chr3	Cufflinks	exon	19702456	19703976	1	-	.	gene_id "CUFF.11404"; transcript_id "AT3G53160.1"; exon_number "1"; FPKM "0.0000000000"; frac "0.000000"; conf_lo "0.000000"; conf_hi "0.077241"; cov "0.000000";
Chr3	Cufflinks	transcript	19704485	19706417	1000	-	.	gene_id "CUFF.11404"; transcript_id "AT3G53170.1"; FPKM "1.3785442291"; frac "0.326778"; conf_lo "0.809469"; conf_hi "1.947620"; cov "8.094684"; full_read_support "no";
Chr3	Cufflinks	exon	19704485	19704628	1000	-	.	gene_id "CUFF.11404"; transcript_id "AT3G53170.1"; exon_number "1"; FPKM "1.3785442291"; frac "0.326778"; conf_lo "0.809469"; conf_hi "1.947620"; cov "8.094684";
Chr3	Cufflinks	exon	19704752	19705835	1000	-	.	gene_id "CUFF.11404"; transcript_id "AT3G53170.1"; exon_number "2"; FPKM "1.3785442291"; frac "0.326778"; conf_lo "0.809469"; conf_hi "1.947620"; cov "8.094684";
Chr3	Cufflinks	exon	19705922	19706231	1000	-	.	gene_id "CUFF.11404"; transcript_id "AT3G53170.1"; exon_number "3"; FPKM "1.3785442291"; frac "0.326778"; conf_lo "0.809469"; conf_hi "1.947620"; cov "8.094684";
Chr3	Cufflinks	exon	19706341	19706417	1000	-	.	gene_id "CUFF.11404"; transcript_id "AT3G53170.1"; exon_number "4"; FPKM "1.3785442291"; frac "0.326778"; conf_lo "0.809469"; conf_hi "1.947620"; cov "8.094684";
Chr3	Cufflinks	transcript	19706894	19711439	1000	+	.	gene_id "CUFF.11405"; transcript_id "AT3G53180.1"; FPKM "12.1352227797"; frac "1.000000"; conf_lo "11.058824"; conf_hi "13.211622"; cov "71.247802"; full_read_support "yes";
Chr3	Cufflinks	exon	19706894	19707229	1000	+	.	gene_id "CUFF.11405"; transcript_id "AT3G53180.1"; exon_number "1"; FPKM "12.1352227797"; frac "1.000000"; conf_lo "11.058824"; conf_hi "13.211622"; cov "71.247802";
Chr3	Cufflinks	exon	19707434	19707783	1000	+	.	gene_id "CUFF.11405"; transcript_id "AT3G53180.1"; exon_number "2"; FPKM "12.1352227797"; frac "1.000000"; conf_lo "11.058824"; conf_hi "13.211622"; cov "71.247802";
Chr3	Cufflinks	exon	19707872	19707987	1000	+	.	gene_id "CUFF.11405"; transcript_id "AT3G53180.1"; exon_number "3"; FPKM "12.1352227797"; frac "1.000000"; conf_lo "11.058824"; conf_hi "13.211622"; cov "71.247802";
Chr3	Cufflinks	exon	19708065	19708170	1000	+	.	gene_id "CUFF.11405"; transcript_id "AT3G53180.1"; exon_number "4"; FPKM "12.1352227797"; frac "1.000000"; conf_lo "11.058824"; conf_hi "13.211622"; cov "71.247802";
Chr3	Cufflinks	exon	19708313	19708469	1000	+	.	gene_id "CUFF.11405"; transcript_id "AT3G53180.1"; exon_number "5"; FPKM "12.1352227797"; frac "1.000000"; conf_lo "11.058824"; conf_hi "13.211622"; cov "71.247802";
Chr3	Cufflinks	exon	19708542	19708637	1000	+	.	gene_id "CUFF.11405"; transcript_id "AT3G53180.1"; exon_number "6"; FPKM "12.1352227797"; frac "1.000000"; conf_lo "11.058824"; conf_hi "13.211622"; cov "71.247802";
Chr3	Cufflinks	exon	19708704	19708752	1000	+	.	gene_id "CUFF.11405"; transcript_id "AT3G53180.1"; exon_number "7"; FPKM "12.1352227797"; frac "1.000000"; conf_lo "11.058824"; conf_hi "13.211622"; cov "71.247802";
Chr3	Cufflinks	exon	19708882	19709153	1000	+	.	gene_id "CUFF.11405"; transcript_id "AT3G53180.1"; exon_number "8"; FPKM "12.1352227797"; frac "1.000000"; conf_lo "11.058824"; conf_hi "13.211622"; cov "71.247802";
Chr3	Cufflinks	exon	19709269	19709441	1000	+	.	gene_id "CUFF.11405"; transcript_id "AT3G53180.1"; exon_number "9"; FPKM "12.1352227797"; frac "1.000000"; conf_lo "11.058824"; conf_hi "13.211622"; cov "71.247802";
Chr3	Cufflinks	exon	19709527	19709647	1000	+	.	gene_id "CUFF.11405"; transcript_id "AT3G53180.1"; exon_number "10"; FPKM "12.1352227797"; frac "1.000000"; conf_lo "11.058824"; conf_hi "13.211622"; cov "71.247802";
Chr3	Cufflinks	exon	19709731	19709783	1000	+	.	gene_id "CUFF.11405"; transcript_id "AT3G53180.1"; exon_number "11"; FPKM "12.1352227797"; frac "1.000000"; conf_lo "11.058824"; conf_hi "13.211622"; cov "71.247802";
Chr3	Cufflinks	exon	19709876	19710005	1000	+	.	gene_id "CUFF.11405"; transcript_id "AT3G53180.1"; exon_number "12"; FPKM "12.1352227797"; frac "1.000000"; conf_lo "11.058824"; conf_hi "13.211622"; cov "71.247802";
Chr3	Cufflinks	exon	19710083	19710228	1000	+	.	gene_id "CUFF.11405"; transcript_id "AT3G53180.1"; exon_number "13"; FPKM "12.1352227797"; frac "1.000000"; conf_lo "11.058824"; conf_hi "13.211622"; cov "71.247802";
Chr3	Cufflinks	exon	19710299	19710487	1000	+	.	gene_id "CUFF.11405"; transcript_id "AT3G53180.1"; exon_number "14"; FPKM "12.1352227797"; frac "1.000000"; conf_lo "11.058824"; conf_hi "13.211622"; cov "71.247802";
Chr3	Cufflinks	exon	19710564	19710796	1000	+	.	gene_id "CUFF.11405"; transcript_id "AT3G53180.1"; exon_number "15"; FPKM "12.1352227797"; frac "1.000000"; conf_lo "11.058824"; conf_hi "13.211622"; cov "71.247802";
Chr3	Cufflinks	exon	19710880	19711022	1000	+	.	gene_id "CUFF.11405"; transcript_id "AT3G53180.1"; exon_number "16"; FPKM "12.1352227797"; frac "1.000000"; conf_lo "11.058824"; conf_hi "13.211622"; cov "71.247802";
Chr3	Cufflinks	exon	19711126	19711439	1000	+	.	gene_id "CUFF.11405"; transcript_id "AT3G53180.1"; exon_number "17"; FPKM "12.1352227797"; frac "1.000000"; conf_lo "11.058824"; conf_hi "13.211622"; cov "71.247802";
Chr3	Cufflinks	transcript	19713928	19717595	1000	+	.	gene_id "AT3G53190"; transcript_id "AT3G53190.1"; FPKM "14.8500400950"; frac "1.000000"; conf_lo "13.310449"; conf_hi "16.389631"; cov "87.142652"; full_read_support "yes";
Chr3	Cufflinks	exon	19713928	19714310	1000	+	.	gene_id "AT3G53190"; transcript_id "AT3G53190.1"; exon_number "1"; FPKM "14.8500400950"; frac "1.000000"; conf_lo "13.310449"; conf_hi "16.389631"; cov "87.142652";
Chr3	Cufflinks	exon	19714516	19714770	1000	+	.	gene_id "AT3G53190"; transcript_id "AT3G53190.1"; exon_number "2"; FPKM "14.8500400950"; frac "1.000000"; conf_lo "13.310449"; conf_hi "16.389631"; cov "87.142652";
Chr3	Cufflinks	exon	19715542	19715750	1000	+	.	gene_id "AT3G53190"; transcript_id "AT3G53190.1"; exon_number "3"; FPKM "14.8500400950"; frac "1.000000"; conf_lo "13.310449"; conf_hi "16.389631"; cov "87.142652";
Chr3	Cufflinks	exon	19716126	19716376	1000	+	.	gene_id "AT3G53190"; transcript_id "AT3G53190.1"; exon_number "4"; FPKM "14.8500400950"; frac "1.000000"; conf_lo "13.310449"; conf_hi "16.389631"; cov "87.142652";
Chr3	Cufflinks	exon	19716469	19716660	1000	+	.	gene_id "AT3G53190"; transcript_id "AT3G53190.1"; exon_number "5"; FPKM "14.8500400950"; frac "1.000000"; conf_lo "13.310449"; conf_hi "16.389631"; cov "87.142652";
Chr3	Cufflinks	exon	19716850	19717058	1000	+	.	gene_id "AT3G53190"; transcript_id "AT3G53190.1"; exon_number "6"; FPKM "14.8500400950"; frac "1.000000"; conf_lo "13.310449"; conf_hi "16.389631"; cov "87.142652";
Chr3	Cufflinks	exon	19717342	19717595	1000	+	.	gene_id "AT3G53190"; transcript_id "AT3G53190.1"; exon_number "7"; FPKM "14.8500400950"; frac "1.000000"; conf_lo "13.310449"; conf_hi "16.389631"; cov "87.142652";
Chr3	Cufflinks	transcript	19718282	19719462	1000	-	.	gene_id "CUFF.11406"; transcript_id "AT3G53200.1"; FPKM "0.2098471467"; frac "1.000000"; conf_lo "0.000000"; conf_hi "0.497522"; cov "1.233222"; full_read_support "no";
Chr3	Cufflinks	exon	19718282	19718787	1000	-	.	gene_id "CUFF.11406"; transcript_id "AT3G53200.1"; exon_number "1"; FPKM "0.2098471467"; frac "1.000000"; conf_lo "0.000000"; conf_hi "0.497522"; cov "1.233222";
Chr3	Cufflinks	exon	19718868	19718968	1000	-	.	gene_id "CUFF.11406"; transcript_id "AT3G53200.1"; exon_number "2"; FPKM "0.2098471467"; frac "1.000000"; conf_lo "0.000000"; conf_hi "0.497522"; cov "1.233222";
Chr3	Cufflinks	exon	19719053	19719182	1000	-	.	gene_id "CUFF.11406"; transcript_id "AT3G53200.1"; exon_number "3"; FPKM "0.2098471467"; frac "1.000000"; conf_lo "0.000000"; conf_hi "0.497522"; cov "1.233222";
Chr3	Cufflinks	exon	19719271	19719462	1000	-	.	gene_id "CUFF.11406"; transcript_id "AT3G53200.1"; exon_number "4"; FPKM "0.2098471467"; frac "1.000000"; conf_lo "0.000000"; conf_hi "0.497522"; cov "1.233222";
Chr3	Cufflinks	transcript	19720074	19722272	201	+	.	gene_id "CUFF.11407"; transcript_id "CUFF.11407.1"; FPKM "1.8105855634"; frac "0.419825"; conf_lo "1.276179"; conf_hi "2.344992"; cov "10.638035"; full_read_support "yes";
Chr3	Cufflinks	exon	19720074	19720512	201	+	.	gene_id "CUFF.11407"; transcript_id "CUFF.11407.1"; exon_number "1"; FPKM "1.8105855634"; frac "0.419825"; conf_lo "1.276179"; conf_hi "2.344992"; cov "10.638035";
Chr3	Cufflinks	exon	19720592	19720708	201	+	.	gene_id "CUFF.11407"; transcript_id "CUFF.11407.1"; exon_number "2"; FPKM "1.8105855634"; frac "0.419825"; conf_lo "1.276179"; conf_hi "2.344992"; cov "10.638035";
Chr3	Cufflinks	exon	19720845	19721247	201	+	.	gene_id "CUFF.11407"; transcript_id "CUFF.11407.1"; exon_number "3"; FPKM "1.8105855634"; frac "0.419825"; conf_lo "1.276179"; conf_hi "2.344992"; cov "10.638035";
Chr3	Cufflinks	exon	19721329	19721480	201	+	.	gene_id "CUFF.11407"; transcript_id "CUFF.11407.1"; exon_number "4"; FPKM "1.8105855634"; frac "0.419825"; conf_lo "1.276179"; conf_hi "2.344992"; cov "10.638035";
Chr3	Cufflinks	exon	19721575	19722272	201	+	.	gene_id "CUFF.11407"; transcript_id "CUFF.11407.1"; exon_number "5"; FPKM "1.8105855634"; frac "0.419825"; conf_lo "1.276179"; conf_hi "2.344992"; cov "10.638035";
Chr3	Cufflinks	transcript	19720165	19721875	1	+	.	gene_id "CUFF.11407"; transcript_id "AT3G53210.1"; FPKM "0.0000000000"; frac "0.000000"; conf_lo "0.000000"; conf_hi "0.098284"; cov "0.000000"; full_read_support "no";
Chr3	Cufflinks	exon	19720165	19720366	1	+	.	gene_id "CUFF.11407"; transcript_id "AT3G53210.1"; exon_number "1"; FPKM "0.0000000000"; frac "0.000000"; conf_lo "0.000000"; conf_hi "0.098284"; cov "0.000000";
Chr3	Cufflinks	exon	19720450	19720512	1	+	.	gene_id "CUFF.11407"; transcript_id "AT3G53210.1"; exon_number "2"; FPKM "0.0000000000"; frac "0.000000"; conf_lo "0.000000"; conf_hi "0.098284"; cov "0.000000";
Chr3	Cufflinks	exon	19720592	19720708	1	+	.	gene_id "CUFF.11407"; transcript_id "AT3G53210.1"; exon_number "3"; FPKM "0.0000000000"; frac "0.000000"; conf_lo "0.000000"; conf_hi "0.098284"; cov "0.000000";
Chr3	Cufflinks	exon	19720845	19721247	1	+	.	gene_id "CUFF.11407"; transcript_id "AT3G53210.1"; exon_number "4"; FPKM "0.0000000000"; frac "0.000000"; conf_lo "0.000000"; conf_hi "0.098284"; cov "0.000000";
Chr3	Cufflinks	exon	19721329	19721480	1	+	.	gene_id "CUFF.11407"; transcript_id "AT3G53210.1"; exon_number "5"; FPKM "0.0000000000"; frac "0.000000"; conf_lo "0.000000"; conf_hi "0.098284"; cov "0.000000";
Chr3	Cufflinks	exon	19721575	19721875	1	+	.	gene_id "CUFF.11407"; transcript_id "AT3G53210.1"; exon_number "6"; FPKM "0.0000000000"; frac "0.000000"; conf_lo "0.000000"; conf_hi "0.098284"; cov "0.000000";
Chr3	Cufflinks	transcript	19721994	19722702	1000	+	.	gene_id "CUFF.11407"; transcript_id "AT3G53220.1"; FPKM "8.9712051850"; frac "0.396534"; conf_lo "6.340801"; conf_hi "11.601610"; cov "52.710014"; full_read_support "yes";
Chr3	Cufflinks	exon	19721994	19722166	1000	+	.	gene_id "CUFF.11407"; transcript_id "AT3G53220.1"; exon_number "1"; FPKM "8.9712051850"; frac "0.396534"; conf_lo "6.340801"; conf_hi "11.601610"; cov "52.710014";
Chr3	Cufflinks	exon	19722272	19722297	1000	+	.	gene_id "CUFF.11407"; transcript_id "AT3G53220.1"; exon_number "2"; FPKM "8.9712051850"; frac "0.396534"; conf_lo "6.340801"; conf_hi "11.601610"; cov "52.710014";
Chr3	Cufflinks	exon	19722396	19722702	1000	+	.	gene_id "CUFF.11407"; transcript_id "AT3G53220.1"; exon_number "3"; FPKM "8.9712051850"; frac "0.396534"; conf_lo "6.340801"; conf_hi "11.601610"; cov "52.710014";
Chr3	Cufflinks	transcript	19723351	19726672	1000	+	.	gene_id "CUFF.11408"; transcript_id "AT3G53230.1"; FPKM "3.1690697262"; frac "1.000000"; conf_lo "2.637484"; conf_hi "3.700656"; cov "18.606868"; full_read_support "yes";
Chr3	Cufflinks	exon	19723351	19723444	1000	+	.	gene_id "CUFF.11408"; transcript_id "AT3G53230.1"; exon_number "1"; FPKM "3.1690697262"; frac "1.000000"; conf_lo "2.637484"; conf_hi "3.700656"; cov "18.606868";
Chr3	Cufflinks	exon	19723542	19723707	1000	+	.	gene_id "CUFF.11408"; transcript_id "AT3G53230.1"; exon_number "2"; FPKM "3.1690697262"; frac "1.000000"; conf_lo "2.637484"; conf_hi "3.700656"; cov "18.606868";
Chr3	Cufflinks	exon	19723936	19724164	1000	+	.	gene_id "CUFF.11408"; transcript_id "AT3G53230.1"; exon_number "3"; FPKM "3.1690697262"; frac "1.000000"; conf_lo "2.637484"; conf_hi "3.700656"; cov "18.606868";
Chr3	Cufflinks	exon	19724285	19725051	1000	+	.	gene_id "CUFF.11408"; transcript_id "AT3G53230.1"; exon_number "4"; FPKM "3.1690697262"; frac "1.000000"; conf_lo "2.637484"; conf_hi "3.700656"; cov "18.606868";
Chr3	Cufflinks	exon	19725139	19725714	1000	+	.	gene_id "CUFF.11408"; transcript_id "AT3G53230.1"; exon_number "5"; FPKM "3.1690697262"; frac "1.000000"; conf_lo "2.637484"; conf_hi "3.700656"; cov "18.606868";
Chr3	Cufflinks	exon	19725809	19726672	1000	+	.	gene_id "CUFF.11408"; transcript_id "AT3G53230.1"; exon_number "6"; FPKM "3.1690697262"; frac "1.000000"; conf_lo "2.637484"; conf_hi "3.700656"; cov "18.606868";
Chr3	Cufflinks	transcript	19730978	19731423	1000	-	.	gene_id "AT3G53232"; transcript_id "AT3G53232.1"; FPKM "2.4807452804"; frac "1.000000"; conf_lo "1.043054"; conf_hi "3.918437"; cov "14.578751"; full_read_support "yes";
Chr3	Cufflinks	exon	19730978	19731423	1000	-	.	gene_id "AT3G53232"; transcript_id "AT3G53232.1"; exon_number "1"; FPKM "2.4807452804"; frac "1.000000"; conf_lo "1.043054"; conf_hi "3.918437"; cov "14.578751";
Chr3	Cufflinks	transcript	19733766	19739181	1000	+	.	gene_id "AT3G53240"; transcript_id "AT3G53240.1"; FPKM "1.2456010257"; frac "0.303419"; conf_lo "0.941736"; conf_hi "1.549466"; cov "7.276723"; full_read_support "yes";
Chr3	Cufflinks	exon	19733766	19733959	1000	+	.	gene_id "AT3G53240"; transcript_id "AT3G53240.1"; exon_number "1"; FPKM "1.2456010257"; frac "0.303419"; conf_lo "0.941736"; conf_hi "1.549466"; cov "7.276723";
Chr3	Cufflinks	exon	19735822	19736137	1000	+	.	gene_id "AT3G53240"; transcript_id "AT3G53240.1"; exon_number "2"; FPKM "1.2456010257"; frac "0.303419"; conf_lo "0.941736"; conf_hi "1.549466"; cov "7.276723";
Chr3	Cufflinks	exon	19736214	19736369	1000	+	.	gene_id "AT3G53240"; transcript_id "AT3G53240.1"; exon_number "3"; FPKM "1.2456010257"; frac "0.303419"; conf_lo "0.941736"; conf_hi "1.549466"; cov "7.276723";
Chr3	Cufflinks	exon	19736462	19736536	1000	+	.	gene_id "AT3G53240"; transcript_id "AT3G53240.1"; exon_number "4"; FPKM "1.2456010257"; frac "0.303419"; conf_lo "0.941736"; conf_hi "1.549466"; cov "7.276723";
Chr3	Cufflinks	exon	19736719	19736793	1000	+	.	gene_id "AT3G53240"; transcript_id "AT3G53240.1"; exon_number "5"; FPKM "1.2456010257"; frac "0.303419"; conf_lo "0.941736"; conf_hi "1.549466"; cov "7.276723";
Chr3	Cufflinks	exon	19736889	19739181	1000	+	.	gene_id "AT3G53240"; transcript_id "AT3G53240.1"; exon_number "6"; FPKM "1.2456010257"; frac "0.303419"; conf_lo "0.941736"; conf_hi "1.549466"; cov "7.276723";
Chr3	Cufflinks	transcript	19733838	19734695	1	-	.	gene_id "CUFF.11411"; transcript_id "AT3G53235.1"; FPKM "0.0000000000"; frac "0.000000"; conf_lo "0.000000"; conf_hi "0.698291"; cov "0.000000"; full_read_support "no";
Chr3	Cufflinks	exon	19733838	19733943	1	-	.	gene_id "CUFF.11411"; transcript_id "AT3G53235.1"; exon_number "1"; FPKM "0.0000000000"; frac "0.000000"; conf_lo "0.000000"; conf_hi "0.698291"; cov "0.000000";
Chr3	Cufflinks	exon	19734350	19734383	1	-	.	gene_id "CUFF.11411"; transcript_id "AT3G53235.1"; exon_number "2"; FPKM "0.0000000000"; frac "0.000000"; conf_lo "0.000000"; conf_hi "0.698291"; cov "0.000000";
Chr3	Cufflinks	exon	19734491	19734695	1	-	.	gene_id "CUFF.11411"; transcript_id "AT3G53235.1"; exon_number "3"; FPKM "0.0000000000"; frac "0.000000"; conf_lo "0.000000"; conf_hi "0.698291"; cov "0.000000";
Chr3	Cufflinks	transcript	19734303	19734755	1000	-	.	gene_id "CUFF.11411"; transcript_id "CUFF.11411.2"; FPKM "6.4332009580"; frac "0.136752"; conf_lo "4.088721"; conf_hi "8.777681"; cov "37.582358"; full_read_support "yes";
Chr3	Cufflinks	exon	19734303	19734755	1000	-	.	gene_id "CUFF.11411"; transcript_id "CUFF.11411.2"; exon_number "1"; FPKM "6.4332009580"; frac "0.136752"; conf_lo "4.088721"; conf_hi "8.777681"; cov "37.582358";
Chr3	Cufflinks	transcript	19837209	19839862	1000	-	.	gene_id "AT3G53510"; transcript_id "AT3G53510.1"; FPKM "0.9981802935"; frac "0.205128"; conf_lo "0.704089"; conf_hi "1.292272"; cov "5.831307"; full_read_support "yes";
Chr3	Cufflinks	exon	19837209	19839862	1000	-	.	gene_id "AT3G53510"; transcript_id "AT3G53510.1"; exon_number "1"; FPKM "0.9981802935"; frac "0.205128"; conf_lo "0.704089"; conf_hi "1.292272"; cov "5.831307";
Chr3	Cufflinks	transcript	19742968	19743297	1000	+	.	gene_id "AT3G53250"; transcript_id "AT3G53250.1"; FPKM "3.4988263546"; frac "1.000000"; conf_lo "1.166275"; conf_hi "5.831377"; cov "20.462771"; full_read_support "yes";
Chr3	Cufflinks	exon	19742968	19743297	1000	+	.	gene_id "AT3G53250"; transcript_id "AT3G53250.1"; exon_number "1"; FPKM "3.4988263546"; frac "1.000000"; conf_lo "1.166275"; conf_hi "5.831377"; cov "20.462771";
Chr3	Cufflinks	transcript	19744051	19746780	1000	-	.	gene_id "CUFF.11412"; transcript_id "AT3G53260.1"; FPKM "32.4662815742"; frac "1.000000"; conf_lo "30.296790"; conf_hi "34.635773"; cov "190.505084"; full_read_support "yes";
Chr3	Cufflinks	exon	19744051	19746005	1000	-	.	gene_id "CUFF.11412"; transcript_id "AT3G53260.1"; exon_number "1"; FPKM "32.4662815742"; frac "1.000000"; conf_lo "30.296790"; conf_hi "34.635773"; cov "190.505084";
Chr3	Cufflinks	exon	19746216	19746780	1000	-	.	gene_id "CUFF.11412"; transcript_id "AT3G53260.1"; exon_number "2"; FPKM "32.4662815742"; frac "1.000000"; conf_lo "30.296790"; conf_hi "34.635773"; cov "190.505084";
Chr3	Cufflinks	transcript	19949562	19951290	1	-	.	gene_id "CUFF.11412"; transcript_id "AT3G53860.1"; FPKM "0.0000000000"; frac "0.000000"; conf_lo "0.000000"; conf_hi "0.106931"; cov "0.000000"; full_read_support "yes";
Chr3	Cufflinks	exon	19949562	19950114	1	-	.	gene_id "CUFF.11412"; transcript_id "AT3G53860.1"; exon_number "1"; FPKM "0.0000000000"; frac "0.000000"; conf_lo "0.000000"; conf_hi "0.106931"; cov "0.000000";
Chr3	Cufflinks	exon	19950690	19951290	1	-	.	gene_id "CUFF.11412"; transcript_id "AT3G53860.1"; exon_number "2"; FPKM "0.0000000000"; frac "0.000000"; conf_lo "0.000000"; conf_hi "0.106931"; cov "0.000000";
Chr3	Cufflinks	transcript	19750047	19753198	292	-	.	gene_id "CUFF.11413"; transcript_id "AT3G53270.2"; FPKM "0.9084743287"; frac "0.206888"; conf_lo "0.457352"; conf_hi "1.359597"; cov "5.334510"; full_read_support "yes";
Chr3	Cufflinks	exon	19750047	19750635	292	-	.	gene_id "CUFF.11413"; transcript_id "AT3G53270.2"; exon_number "1"; FPKM "0.9084743287"; frac "0.206888"; conf_lo "0.457352"; conf_hi "1.359597"; cov "5.334510";
Chr3	Cufflinks	exon	19750844	19750919	292	-	.	gene_id "CUFF.11413"; transcript_id "AT3G53270.2"; exon_number "2"; FPKM "0.9084743287"; frac "0.206888"; conf_lo "0.457352"; conf_hi "1.359597"; cov "5.334510";
Chr3	Cufflinks	exon	19751088	19751133	292	-	.	gene_id "CUFF.11413"; transcript_id "AT3G53270.2"; exon_number "3"; FPKM "0.9084743287"; frac "0.206888"; conf_lo "0.457352"; conf_hi "1.359597"; cov "5.334510";
Chr3	Cufflinks	exon	19751221	19751413	292	-	.	gene_id "CUFF.11413"; transcript_id "AT3G53270.2"; exon_number "4"; FPKM "0.9084743287"; frac "0.206888"; conf_lo "0.457352"; conf_hi "1.359597"; cov "5.334510";
Chr3	Cufflinks	exon	19751650	19751763	292	-	.	gene_id "CUFF.11413"; transcript_id "AT3G53270.2"; exon_number "5"; FPKM "0.9084743287"; frac "0.206888"; conf_lo "0.457352"; conf_hi "1.359597"; cov "5.334510";
Chr3	Cufflinks	exon	19751868	19751994	292	-	.	gene_id "CUFF.11413"; transcript_id "AT3G53270.2"; exon_number "6"; FPKM "0.9084743287"; frac "0.206888"; conf_lo "0.457352"; conf_hi "1.359597"; cov "5.334510";
Chr3	Cufflinks	exon	19752112	19752177	292	-	.	gene_id "CUFF.11413"; transcript_id "AT3G53270.2"; exon_number "7"; FPKM "0.9084743287"; frac "0.206888"; conf_lo "0.457352"; conf_hi "1.359597"; cov "5.334510";
Chr3	Cufflinks	exon	19752428	19752676	292	-	.	gene_id "CUFF.11413"; transcript_id "AT3G53270.2"; exon_number "8"; FPKM "0.9084743287"; frac "0.206888"; conf_lo "0.457352"; conf_hi "1.359597"; cov "5.334510";
Chr3	Cufflinks	exon	19752995	19753198	292	-	.	gene_id "CUFF.11413"; transcript_id "AT3G53270.2"; exon_number "9"; FPKM "0.9084743287"; frac "0.206888"; conf_lo "0.457352"; conf_hi "1.359597"; cov "5.334510";
Chr3	Cufflinks	transcript	19750047	19753155	1	-	.	gene_id "CUFF.11413"; transcript_id "AT3G53270.1"; FPKM "0.0000000000"; frac "0.000000"; conf_lo "0.000000"; conf_hi "0.080152"; cov "0.000000"; full_read_support "no";
Chr3	Cufflinks	exon	19750047	19750635	1	-	.	gene_id "CUFF.11413"; transcript_id "AT3G53270.1"; exon_number "1"; FPKM "0.0000000000"; frac "0.000000"; conf_lo "0.000000"; conf_hi "0.080152"; cov "0.000000";
Chr3	Cufflinks	exon	19750844	19750919	1	-	.	gene_id "CUFF.11413"; transcript_id "AT3G53270.1"; exon_number "2"; FPKM "0.0000000000"; frac "0.000000"; conf_lo "0.000000"; conf_hi "0.080152"; cov "0.000000";
Chr3	Cufflinks	exon	19751088	19751133	1	-	.	gene_id "CUFF.11413"; transcript_id "AT3G53270.1"; exon_number "3"; FPKM "0.0000000000"; frac "0.000000"; conf_lo "0.000000"; conf_hi "0.080152"; cov "0.000000";
Chr3	Cufflinks	exon	19751221	19751413	1	-	.	gene_id "CUFF.11413"; transcript_id "AT3G53270.1"; exon_number "4"; FPKM "0.0000000000"; frac "0.000000"; conf_lo "0.000000"; conf_hi "0.080152"; cov "0.000000";
Chr3	Cufflinks	exon	19751650	19751763	1	-	.	gene_id "CUFF.11413"; transcript_id "AT3G53270.1"; exon_number "5"; FPKM "0.0000000000"; frac "0.000000"; conf_lo "0.000000"; conf_hi "0.080152"; cov "0.000000";
Chr3	Cufflinks	exon	19751868	19751994	1	-	.	gene_id "CUFF.11413"; transcript_id "AT3G53270.1"; exon_number "6"; FPKM "0.0000000000"; frac "0.000000"; conf_lo "0.000000"; conf_hi "0.080152"; cov "0.000000";
Chr3	Cufflinks	exon	19752112	19752177	1	-	.	gene_id "CUFF.11413"; transcript_id "AT3G53270.1"; exon_number "7"; FPKM "0.0000000000"; frac "0.000000"; conf_lo "0.000000"; conf_hi "0.080152"; cov "0.000000";
Chr3	Cufflinks	exon	19752428	19752528	1	-	.	gene_id "CUFF.11413"; transcript_id "AT3G53270.1"; exon_number "8"; FPKM "0.0000000000"; frac "0.000000"; conf_lo "0.000000"; conf_hi "0.080152"; cov "0.000000";
Chr3	Cufflinks	exon	19752995	19753155	1	-	.	gene_id "CUFF.11413"; transcript_id "AT3G53270.1"; exon_number "9"; FPKM "0.0000000000"; frac "0.000000"; conf_lo "0.000000"; conf_hi "0.080152"; cov "0.000000";
Chr3	Cufflinks	transcript	19750047	19753144	1	-	.	gene_id "CUFF.11413"; transcript_id "AT3G53270.3"; FPKM "0.0000000000"; frac "0.000000"; conf_lo "0.000000"; conf_hi "0.077652"; cov "0.000000"; full_read_support "yes";
Chr3	Cufflinks	exon	19750047	19750635	1	-	.	gene_id "CUFF.11413"; transcript_id "AT3G53270.3"; exon_number "1"; FPKM "0.0000000000"; frac "0.000000"; conf_lo "0.000000"; conf_hi "0.077652"; cov "0.000000";
Chr3	Cufflinks	exon	19750844	19750919	1	-	.	gene_id "CUFF.11413"; transcript_id "AT3G53270.3"; exon_number "2"; FPKM "0.0000000000"; frac "0.000000"; conf_lo "0.000000"; conf_hi "0.077652"; cov "0.000000";
Chr3	Cufflinks	exon	19751088	19751133	1	-	.	gene_id "CUFF.11413"; transcript_id "AT3G53270.3"; exon_number "3"; FPKM "0.0000000000"; frac "0.000000"; conf_lo "0.000000"; conf_hi "0.077652"; cov "0.000000";
Chr3	Cufflinks	exon	19751221	19751413	1	-	.	gene_id "CUFF.11413"; transcript_id "AT3G53270.3"; exon_number "4"; FPKM "0.0000000000"; frac "0.000000"; conf_lo "0.000000"; conf_hi "0.077652"; cov "0.000000";
Chr3	Cufflinks	exon	19751650	19751763	1	-	.	gene_id "CUFF.11413"; transcript_id "AT3G53270.3"; exon_number "5"; FPKM "0.0000000000"; frac "0.000000"; conf_lo "0.000000"; conf_hi "0.077652"; cov "0.000000";
Chr3	Cufflinks	exon	19751868	19751994	1	-	.	gene_id "CUFF.11413"; transcript_id "AT3G53270.3"; exon_number "6"; FPKM "0.0000000000"; frac "0.000000"; conf_lo "0.000000"; conf_hi "0.077652"; cov "0.000000";
Chr3	Cufflinks	exon	19752112	19752177	1	-	.	gene_id "CUFF.11413"; transcript_id "AT3G53270.3"; exon_number "7"; FPKM "0.0000000000"; frac "0.000000"; conf_lo "0.000000"; conf_hi "0.077652"; cov "0.000000";
Chr3	Cufflinks	exon	19752428	19752580	1	-	.	gene_id "CUFF.11413"; transcript_id "AT3G53270.3"; exon_number "8"; FPKM "0.0000000000"; frac "0.000000"; conf_lo "0.000000"; conf_hi "0.077652"; cov "0.000000";
Chr3	Cufflinks	exon	19752995	19753144	1	-	.	gene_id "CUFF.11413"; transcript_id "AT3G53270.3"; exon_number "9"; FPKM "0.0000000000"; frac "0.000000"; conf_lo "0.000000"; conf_hi "0.077652"; cov "0.000000";
Chr3	Cufflinks	transcript	19750047	19753105	734	-	.	gene_id "CUFF.11413"; transcript_id "AT3G53270.4"; FPKM "2.2841022993"; frac "0.489623"; conf_lo "1.597410"; conf_hi "2.970795"; cov "13.412119"; full_read_support "yes";
Chr3	Cufflinks	exon	19750047	19750635	734	-	.	gene_id "CUFF.11413"; transcript_id "AT3G53270.4"; exon_number "1"; FPKM "2.2841022993"; frac "0.489623"; conf_lo "1.597410"; conf_hi "2.970795"; cov "13.412119";
Chr3	Cufflinks	exon	19750844	19750919	734	-	.	gene_id "CUFF.11413"; transcript_id "AT3G53270.4"; exon_number "2"; FPKM "2.2841022993"; frac "0.489623"; conf_lo "1.597410"; conf_hi "2.970795"; cov "13.412119";
Chr3	Cufflinks	exon	19751088	19751133	734	-	.	gene_id "CUFF.11413"; transcript_id "AT3G53270.4"; exon_number "3"; FPKM "2.2841022993"; frac "0.489623"; conf_lo "1.597410"; conf_hi "2.970795"; cov "13.412119";
Chr3	Cufflinks	exon	19751221	19751413	734	-	.	gene_id "CUFF.11413"; transcript_id "AT3G53270.4"; exon_number "4"; FPKM "2.2841022993"; frac "0.489623"; conf_lo "1.597410"; conf_hi "2.970795"; cov "13.412119";
Chr3	Cufflinks	exon	19751650	19751763	734	-	.	gene_id "CUFF.11413"; transcript_id "AT3G53270.4"; exon_number "5"; FPKM "2.2841022993"; frac "0.489623"; conf_lo "1.597410"; conf_hi "2.970795"; cov "13.412119";
Chr3	Cufflinks	exon	19751868	19751994	734	-	.	gene_id "CUFF.11413"; transcript_id "AT3G53270.4"; exon_number "6"; FPKM "2.2841022993"; frac "0.489623"; conf_lo "1.597410"; conf_hi "2.970795"; cov "13.412119";
Chr3	Cufflinks	exon	19752112	19752177	734	-	.	gene_id "CUFF.11413"; transcript_id "AT3G53270.4"; exon_number "7"; FPKM "2.2841022993"; frac "0.489623"; conf_lo "1.597410"; conf_hi "2.970795"; cov "13.412119";
Chr3	Cufflinks	exon	19752428	19752683	734	-	.	gene_id "CUFF.11413"; transcript_id "AT3G53270.4"; exon_number "8"; FPKM "2.2841022993"; frac "0.489623"; conf_lo "1.597410"; conf_hi "2.970795"; cov "13.412119";
Chr3	Cufflinks	exon	19752995	19753105	734	-	.	gene_id "CUFF.11413"; transcript_id "AT3G53270.4"; exon_number "9"; FPKM "2.2841022993"; frac "0.489623"; conf_lo "1.597410"; conf_hi "2.970795"; cov "13.412119";
Chr3	Cufflinks	transcript	19750187	19753199	258	-	.	gene_id "CUFF.11413"; transcript_id "CUFF.11413.5"; FPKM "0.8051563643"; frac "0.153192"; conf_lo "0.333225"; conf_hi "1.277088"; cov "4.727832"; full_read_support "no";
Chr3	Cufflinks	exon	19750187	19750629	258	-	.	gene_id "CUFF.11413"; transcript_id "CUFF.11413.5"; exon_number "1"; FPKM "0.8051563643"; frac "0.153192"; conf_lo "0.333225"; conf_hi "1.277088"; cov "4.727832";
Chr3	Cufflinks	exon	19750844	19750919	258	-	.	gene_id "CUFF.11413"; transcript_id "CUFF.11413.5"; exon_number "2"; FPKM "0.8051563643"; frac "0.153192"; conf_lo "0.333225"; conf_hi "1.277088"; cov "4.727832";
Chr3	Cufflinks	exon	19751088	19751133	258	-	.	gene_id "CUFF.11413"; transcript_id "CUFF.11413.5"; exon_number "3"; FPKM "0.8051563643"; frac "0.153192"; conf_lo "0.333225"; conf_hi "1.277088"; cov "4.727832";
Chr3	Cufflinks	exon	19751221	19751413	258	-	.	gene_id "CUFF.11413"; transcript_id "CUFF.11413.5"; exon_number "4"; FPKM "0.8051563643"; frac "0.153192"; conf_lo "0.333225"; conf_hi "1.277088"; cov "4.727832";
Chr3	Cufflinks	exon	19751650	19751763	258	-	.	gene_id "CUFF.11413"; transcript_id "CUFF.11413.5"; exon_number "5"; FPKM "0.8051563643"; frac "0.153192"; conf_lo "0.333225"; conf_hi "1.277088"; cov "4.727832";
Chr3	Cufflinks	exon	19751868	19751994	258	-	.	gene_id "CUFF.11413"; transcript_id "CUFF.11413.5"; exon_number "6"; FPKM "0.8051563643"; frac "0.153192"; conf_lo "0.333225"; conf_hi "1.277088"; cov "4.727832";
Chr3	Cufflinks	exon	19752112	19752177	258	-	.	gene_id "CUFF.11413"; transcript_id "CUFF.11413.5"; exon_number "7"; FPKM "0.8051563643"; frac "0.153192"; conf_lo "0.333225"; conf_hi "1.277088"; cov "4.727832";
Chr3	Cufflinks	exon	19752428	19752580	258	-	.	gene_id "CUFF.11413"; transcript_id "CUFF.11413.5"; exon_number "8"; FPKM "0.8051563643"; frac "0.153192"; conf_lo "0.333225"; conf_hi "1.277088"; cov "4.727832";
Chr3	Cufflinks	exon	19752995	19753199	258	-	.	gene_id "CUFF.11413"; transcript_id "CUFF.11413.5"; exon_number "9"; FPKM "0.8051563643"; frac "0.153192"; conf_lo "0.333225"; conf_hi "1.277088"; cov "4.727832";
Chr3	Cufflinks	transcript	19750187	19753149	1	-	.	gene_id "CUFF.11413"; transcript_id "AT3G53270.5"; FPKM "0.0000000000"; frac "0.000000"; conf_lo "0.000000"; conf_hi "0.086100"; cov "0.000000"; full_read_support "no";
Chr3	Cufflinks	exon	19750187	19750635	1	-	.	gene_id "CUFF.11413"; transcript_id "AT3G53270.5"; exon_number "1"; FPKM "0.0000000000"; frac "0.000000"; conf_lo "0.000000"; conf_hi "0.086100"; cov "0.000000";
Chr3	Cufflinks	exon	19750844	19750919	1	-	.	gene_id "CUFF.11413"; transcript_id "AT3G53270.5"; exon_number "2"; FPKM "0.0000000000"; frac "0.000000"; conf_lo "0.000000"; conf_hi "0.086100"; cov "0.000000";
Chr3	Cufflinks	exon	19751088	19751133	1	-	.	gene_id "CUFF.11413"; transcript_id "AT3G53270.5"; exon_number "3"; FPKM "0.0000000000"; frac "0.000000"; conf_lo "0.000000"; conf_hi "0.086100"; cov "0.000000";
Chr3	Cufflinks	exon	19751221	19751413	1	-	.	gene_id "CUFF.11413"; transcript_id "AT3G53270.5"; exon_number "4"; FPKM "0.0000000000"; frac "0.000000"; conf_lo "0.000000"; conf_hi "0.086100"; cov "0.000000";
Chr3	Cufflinks	exon	19751650	19751763	1	-	.	gene_id "CUFF.11413"; transcript_id "AT3G53270.5"; exon_number "5"; FPKM "0.0000000000"; frac "0.000000"; conf_lo "0.000000"; conf_hi "0.086100"; cov "0.000000";
Chr3	Cufflinks	exon	19751868	19751994	1	-	.	gene_id "CUFF.11413"; transcript_id "AT3G53270.5"; exon_number "6"; FPKM "0.0000000000"; frac "0.000000"; conf_lo "0.000000"; conf_hi "0.086100"; cov "0.000000";
Chr3	Cufflinks	exon	19752112	19752177	1	-	.	gene_id "CUFF.11413"; transcript_id "AT3G53270.5"; exon_number "7"; FPKM "0.0000000000"; frac "0.000000"; conf_lo "0.000000"; conf_hi "0.086100"; cov "0.000000";
Chr3	Cufflinks	exon	19752428	19752528	1	-	.	gene_id "CUFF.11413"; transcript_id "AT3G53270.5"; exon_number "8"; FPKM "0.0000000000"; frac "0.000000"; conf_lo "0.000000"; conf_hi "0.086100"; cov "0.000000";
Chr3	Cufflinks	exon	19752619	19752676	1	-	.	gene_id "CUFF.11413"; transcript_id "AT3G53270.5"; exon_number "9"; FPKM "0.0000000000"; frac "0.000000"; conf_lo "0.000000"; conf_hi "0.086100"; cov "0.000000";
Chr3	Cufflinks	exon	19752995	19753149	1	-	.	gene_id "CUFF.11413"; transcript_id "AT3G53270.5"; exon_number "10"; FPKM "0.0000000000"; frac "0.000000"; conf_lo "0.000000"; conf_hi "0.086100"; cov "0.000000";
Chr3	Cufflinks	transcript	19750275	19753199	1	-	.	gene_id "CUFF.11413"; transcript_id "AT3G53270.6"; FPKM "0.0000000000"; frac "0.000000"; conf_lo "0.000000"; conf_hi "0.089418"; cov "0.000000"; full_read_support "no";
Chr3	Cufflinks	exon	19750275	19750629	1	-	.	gene_id "CUFF.11413"; transcript_id "AT3G53270.6"; exon_number "1"; FPKM "0.0000000000"; frac "0.000000"; conf_lo "0.000000"; conf_hi "0.089418"; cov "0.000000";
Chr3	Cufflinks	exon	19750844	19750919	1	-	.	gene_id "CUFF.11413"; transcript_id "AT3G53270.6"; exon_number "2"; FPKM "0.0000000000"; frac "0.000000"; conf_lo "0.000000"; conf_hi "0.089418"; cov "0.000000";
Chr3	Cufflinks	exon	19751088	19751133	1	-	.	gene_id "CUFF.11413"; transcript_id "AT3G53270.6"; exon_number "3"; FPKM "0.0000000000"; frac "0.000000"; conf_lo "0.000000"; conf_hi "0.089418"; cov "0.000000";
Chr3	Cufflinks	exon	19751221	19751413	1	-	.	gene_id "CUFF.11413"; transcript_id "AT3G53270.6"; exon_number "4"; FPKM "0.0000000000"; frac "0.000000"; conf_lo "0.000000"; conf_hi "0.089418"; cov "0.000000";
Chr3	Cufflinks	exon	19751650	19751763	1	-	.	gene_id "CUFF.11413"; transcript_id "AT3G53270.6"; exon_number "5"; FPKM "0.0000000000"; frac "0.000000"; conf_lo "0.000000"; conf_hi "0.089418"; cov "0.000000";
Chr3	Cufflinks	exon	19751868	19751994	1	-	.	gene_id "CUFF.11413"; transcript_id "AT3G53270.6"; exon_number "6"; FPKM "0.0000000000"; frac "0.000000"; conf_lo "0.000000"; conf_hi "0.089418"; cov "0.000000";
Chr3	Cufflinks	exon	19752112	19752177	1	-	.	gene_id "CUFF.11413"; transcript_id "AT3G53270.6"; exon_number "7"; FPKM "0.0000000000"; frac "0.000000"; conf_lo "0.000000"; conf_hi "0.089418"; cov "0.000000";
Chr3	Cufflinks	exon	19752428	19752528	1	-	.	gene_id "CUFF.11413"; transcript_id "AT3G53270.6"; exon_number "8"; FPKM "0.0000000000"; frac "0.000000"; conf_lo "0.000000"; conf_hi "0.089418"; cov "0.000000";
Chr3	Cufflinks	exon	19752619	19752676	1	-	.	gene_id "CUFF.11413"; transcript_id "AT3G53270.6"; exon_number "9"; FPKM "0.0000000000"; frac "0.000000"; conf_lo "0.000000"; conf_hi "0.089418"; cov "0.000000";
Chr3	Cufflinks	exon	19752995	19753199	1	-	.	gene_id "CUFF.11413"; transcript_id "AT3G53270.6"; exon_number "10"; FPKM "0.0000000000"; frac "0.000000"; conf_lo "0.000000"; conf_hi "0.089418"; cov "0.000000";
Chr3	Cufflinks	transcript	19752690	19753199	1000	-	.	gene_id "CUFF.11413"; transcript_id "CUFF.11413.8"; FPKM "3.1097973821"; frac "0.150297"; conf_lo "1.618531"; conf_hi "4.601064"; cov "18.260553"; full_read_support "yes";
Chr3	Cufflinks	exon	19752690	19753199	1000	-	.	gene_id "CUFF.11413"; transcript_id "CUFF.11413.8"; exon_number "1"; FPKM "3.1097973821"; frac "0.150297"; conf_lo "1.618531"; conf_hi "4.601064"; cov "18.260553";
Chr3	Cufflinks	transcript	19755704	19757613	1000	+	.	gene_id "AT3G53280"; transcript_id "AT3G53280.1"; FPKM "7.9838489463"; frac "1.000000"; conf_lo "6.919506"; conf_hi "9.048192"; cov "46.842992"; full_read_support "yes";
Chr3	Cufflinks	exon	19755704	19756630	1000	+	.	gene_id "AT3G53280"; transcript_id "AT3G53280.1"; exon_number "1"; FPKM "7.9838489463"; frac "1.000000"; conf_lo "6.919506"; conf_hi "9.048192"; cov "46.842992";
Chr3	Cufflinks	exon	19756852	19757613	1000	+	.	gene_id "AT3G53280"; transcript_id "AT3G53280.1"; exon_number "2"; FPKM "7.9838489463"; frac "1.000000"; conf_lo "6.919506"; conf_hi "9.048192"; cov "46.842992";
Chr3	Cufflinks	transcript	19758157	19759603	1	+	.	gene_id "AT3G53290"; transcript_id "AT3G53290.1"; FPKM "0.0000000000"; frac "0.000000"; conf_lo "0.000000"; conf_hi "0.000000"; cov "0.000000"; full_read_support "no";
Chr3	Cufflinks	exon	19758157	19758867	1	+	.	gene_id "AT3G53290"; transcript_id "AT3G53290.1"; exon_number "1"; FPKM "0.0000000000"; frac "0.000000"; conf_lo "0.000000"; conf_hi "0.000000"; cov "0.000000";
Chr3	Cufflinks	exon	19759091	19759603	1	+	.	gene_id "AT3G53290"; transcript_id "AT3G53290.1"; exon_number "2"; FPKM "0.0000000000"; frac "0.000000"; conf_lo "0.000000"; conf_hi "0.000000"; cov "0.000000";
Chr3	Cufflinks	transcript	19759983	19760108	1	-	.	gene_id "AT3G53294"; transcript_id "AT3G53294.1"; FPKM "0.0000000000"; frac "0.000000"; conf_lo "0.000000"; conf_hi "0.000000"; cov "0.000000"; full_read_support "no";
Chr3	Cufflinks	exon	19759983	19760108	1	-	.	gene_id "AT3G53294"; transcript_id "AT3G53294.1"; exon_number "1"; FPKM "0.0000000000"; frac "0.000000"; conf_lo "0.000000"; conf_hi "0.000000"; cov "0.000000";
Chr3	Cufflinks	transcript	19760475	19762357	1	+	.	gene_id "AT3G53300"; transcript_id "AT3G53300.1"; FPKM "0.0000000000"; frac "0.000000"; conf_lo "0.000000"; conf_hi "0.000000"; cov "0.000000"; full_read_support "no";
Chr3	Cufflinks	exon	19760475	19761412	1	+	.	gene_id "AT3G53300"; transcript_id "AT3G53300.1"; exon_number "1"; FPKM "0.0000000000"; frac "0.000000"; conf_lo "0.000000"; conf_hi "0.000000"; cov "0.000000";
Chr3	Cufflinks	exon	19761626	19762357	1	+	.	gene_id "AT3G53300"; transcript_id "AT3G53300.1"; exon_number "2"; FPKM "0.0000000000"; frac "0.000000"; conf_lo "0.000000"; conf_hi "0.000000"; cov "0.000000";
Chr3	Cufflinks	transcript	19763618	19765268	1	+	.	gene_id "AT3G53305"; transcript_id "AT3G53305.1"; FPKM "0.0000000000"; frac "0.000000"; conf_lo "0.000000"; conf_hi "0.000000"; cov "0.000000"; full_read_support "no";
Chr3	Cufflinks	exon	19763618	19764125	1	+	.	gene_id "AT3G53305"; transcript_id "AT3G53305.1"; exon_number "1"; FPKM "0.0000000000"; frac "0.000000"; conf_lo "0.000000"; conf_hi "0.000000"; cov "0.000000";
Chr3	Cufflinks	exon	19764513	19764554	1	+	.	gene_id "AT3G53305"; transcript_id "AT3G53305.1"; exon_number "2"; FPKM "0.0000000000"; frac "0.000000"; conf_lo "0.000000"; conf_hi "0.000000"; cov "0.000000";
Chr3	Cufflinks	exon	19764661	19765100	1	+	.	gene_id "AT3G53305"; transcript_id "AT3G53305.1"; exon_number "3"; FPKM "0.0000000000"; frac "0.000000"; conf_lo "0.000000"; conf_hi "0.000000"; cov "0.000000";
Chr3	Cufflinks	exon	19765242	19765268	1	+	.	gene_id "AT3G53305"; transcript_id "AT3G53305.1"; exon_number "4"; FPKM "0.0000000000"; frac "0.000000"; conf_lo "0.000000"; conf_hi "0.000000"; cov "0.000000";
Chr3	Cufflinks	transcript	19766664	19768599	1000	-	.	gene_id "AT3G53310"; transcript_id "AT3G53310.1"; FPKM "1.1925203494"; frac "1.000000"; conf_lo "0.732587"; conf_hi "1.652454"; cov "7.002968"; full_read_support "yes";
Chr3	Cufflinks	exon	19766664	19767181	1000	-	.	gene_id "AT3G53310"; transcript_id "AT3G53310.1"; exon_number "1"; FPKM "1.1925203494"; frac "1.000000"; conf_lo "0.732587"; conf_hi "1.652454"; cov "7.002968";
Chr3	Cufflinks	exon	19767280	19767359	1000	-	.	gene_id "AT3G53310"; transcript_id "AT3G53310.1"; exon_number "2"; FPKM "1.1925203494"; frac "1.000000"; conf_lo "0.732587"; conf_hi "1.652454"; cov "7.002968";
Chr3	Cufflinks	exon	19767443	19767896	1000	-	.	gene_id "AT3G53310"; transcript_id "AT3G53310.1"; exon_number "3"; FPKM "1.1925203494"; frac "1.000000"; conf_lo "0.732587"; conf_hi "1.652454"; cov "7.002968";
Chr3	Cufflinks	exon	19768297	19768599	1000	-	.	gene_id "AT3G53310"; transcript_id "AT3G53310.1"; exon_number "4"; FPKM "1.1925203494"; frac "1.000000"; conf_lo "0.732587"; conf_hi "1.652454"; cov "7.002968";
Chr3	Cufflinks	transcript	19769176	19772369	1000	-	.	gene_id "AT3G53320"; transcript_id "AT3G53320.1"; FPKM "3.2502231667"; frac "1.000000"; conf_lo "2.617436"; conf_hi "3.883010"; cov "19.083323"; full_read_support "yes";
Chr3	Cufflinks	exon	19769176	19769585	1000	-	.	gene_id "AT3G53320"; transcript_id "AT3G53320.1"; exon_number "1"; FPKM "3.2502231667"; frac "1.000000"; conf_lo "2.617436"; conf_hi "3.883010"; cov "19.083323";
Chr3	Cufflinks	exon	19769734	19770365	1000	-	.	gene_id "AT3G53320"; transcript_id "AT3G53320.1"; exon_number "2"; FPKM "3.2502231667"; frac "1.000000"; conf_lo "2.617436"; conf_hi "3.883010"; cov "19.083323";
Chr3	Cufflinks	exon	19770447	19770594	1000	-	.	gene_id "AT3G53320"; transcript_id "AT3G53320.1"; exon_number "3"; FPKM "3.2502231667"; frac "1.000000"; conf_lo "2.617436"; conf_hi "3.883010"; cov "19.083323";
Chr3	Cufflinks	exon	19770840	19770905	1000	-	.	gene_id "AT3G53320"; transcript_id "AT3G53320.1"; exon_number "4"; FPKM "3.2502231667"; frac "1.000000"; conf_lo "2.617436"; conf_hi "3.883010"; cov "19.083323";
Chr3	Cufflinks	exon	19770999	19771036	1000	-	.	gene_id "AT3G53320"; transcript_id "AT3G53320.1"; exon_number "5"; FPKM "3.2502231667"; frac "1.000000"; conf_lo "2.617436"; conf_hi "3.883010"; cov "19.083323";
Chr3	Cufflinks	exon	19771420	19771686	1000	-	.	gene_id "AT3G53320"; transcript_id "AT3G53320.1"; exon_number "6"; FPKM "3.2502231667"; frac "1.000000"; conf_lo "2.617436"; conf_hi "3.883010"; cov "19.083323";
Chr3	Cufflinks	exon	19771764	19771982	1000	-	.	gene_id "AT3G53320"; transcript_id "AT3G53320.1"; exon_number "7"; FPKM "3.2502231667"; frac "1.000000"; conf_lo "2.617436"; conf_hi "3.883010"; cov "19.083323";
Chr3	Cufflinks	exon	19772176	19772369	1000	-	.	gene_id "AT3G53320"; transcript_id "AT3G53320.1"; exon_number "8"; FPKM "3.2502231667"; frac "1.000000"; conf_lo "2.617436"; conf_hi "3.883010"; cov "19.083323";
Chr3	Cufflinks	transcript	19772930	19773938	1	+	.	gene_id "AT3G53330"; transcript_id "AT3G53330.1"; FPKM "0.0000000000"; frac "0.000000"; conf_lo "0.000000"; conf_hi "0.000000"; cov "0.000000"; full_read_support "no";
Chr3	Cufflinks	exon	19772930	19773199	1	+	.	gene_id "AT3G53330"; transcript_id "AT3G53330.1"; exon_number "1"; FPKM "0.0000000000"; frac "0.000000"; conf_lo "0.000000"; conf_hi "0.000000"; cov "0.000000";
Chr3	Cufflinks	exon	19773276	19773938	1	+	.	gene_id "AT3G53330"; transcript_id "AT3G53330.1"; exon_number "2"; FPKM "0.0000000000"; frac "0.000000"; conf_lo "0.000000"; conf_hi "0.000000"; cov "0.000000";
Chr3	Cufflinks	transcript	19774274	19776242	208	-	.	gene_id "CUFF.11414"; transcript_id "CUFF.11414.1"; FPKM "1.5468945360"; frac "0.165190"; conf_lo "0.845760"; conf_hi "2.248029"; cov "9.075918"; full_read_support "yes";
Chr3	Cufflinks	exon	19774274	19774705	208	-	.	gene_id "CUFF.11414"; transcript_id "CUFF.11414.1"; exon_number "1"; FPKM "1.5468945360"; frac "0.165190"; conf_lo "0.845760"; conf_hi "2.248029"; cov "9.075918";
Chr3	Cufflinks	exon	19774999	19775055	208	-	.	gene_id "CUFF.11414"; transcript_id "CUFF.11414.1"; exon_number "2"; FPKM "1.5468945360"; frac "0.165190"; conf_lo "0.845760"; conf_hi "2.248029"; cov "9.075918";
Chr3	Cufflinks	exon	19775152	19775226	208	-	.	gene_id "CUFF.11414"; transcript_id "CUFF.11414.1"; exon_number "3"; FPKM "1.5468945360"; frac "0.165190"; conf_lo "0.845760"; conf_hi "2.248029"; cov "9.075918";
Chr3	Cufflinks	exon	19775363	19775368	208	-	.	gene_id "CUFF.11414"; transcript_id "CUFF.11414.1"; exon_number "4"; FPKM "1.5468945360"; frac "0.165190"; conf_lo "0.845760"; conf_hi "2.248029"; cov "9.075918";
Chr3	Cufflinks	exon	19775477	19775617	208	-	.	gene_id "CUFF.11414"; transcript_id "CUFF.11414.1"; exon_number "5"; FPKM "1.5468945360"; frac "0.165190"; conf_lo "0.845760"; conf_hi "2.248029"; cov "9.075918";
Chr3	Cufflinks	exon	19775779	19776242	208	-	.	gene_id "CUFF.11414"; transcript_id "CUFF.11414.1"; exon_number "6"; FPKM "1.5468945360"; frac "0.165190"; conf_lo "0.845760"; conf_hi "2.248029"; cov "9.075918";
Chr3	Cufflinks	transcript	19774274	19776242	255	-	.	gene_id "CUFF.11414"; transcript_id "CUFF.11414.2"; FPKM "1.8977544940"; frac "0.184174"; conf_lo "1.055686"; conf_hi "2.739823"; cov "11.134478"; full_read_support "yes";
Chr3	Cufflinks	exon	19774274	19774705	255	-	.	gene_id "CUFF.11414"; transcript_id "CUFF.11414.2"; exon_number "1"; FPKM "1.8977544940"; frac "0.184174"; conf_lo "1.055686"; conf_hi "2.739823"; cov "11.134478";
Chr3	Cufflinks	exon	19774999	19775046	255	-	.	gene_id "CUFF.11414"; transcript_id "CUFF.11414.2"; exon_number "2"; FPKM "1.8977544940"; frac "0.184174"; conf_lo "1.055686"; conf_hi "2.739823"; cov "11.134478";
Chr3	Cufflinks	exon	19775152	19775226	255	-	.	gene_id "CUFF.11414"; transcript_id "CUFF.11414.2"; exon_number "3"; FPKM "1.8977544940"; frac "0.184174"; conf_lo "1.055686"; conf_hi "2.739823"; cov "11.134478";
Chr3	Cufflinks	exon	19775363	19775368	255	-	.	gene_id "CUFF.11414"; transcript_id "CUFF.11414.2"; exon_number "4"; FPKM "1.8977544940"; frac "0.184174"; conf_lo "1.055686"; conf_hi "2.739823"; cov "11.134478";
Chr3	Cufflinks	exon	19775477	19775606	255	-	.	gene_id "CUFF.11414"; transcript_id "CUFF.11414.2"; exon_number "5"; FPKM "1.8977544940"; frac "0.184174"; conf_lo "1.055686"; conf_hi "2.739823"; cov "11.134478";
Chr3	Cufflinks	exon	19775768	19776001	255	-	.	gene_id "CUFF.11414"; transcript_id "CUFF.11414.2"; exon_number "6"; FPKM "1.8977544940"; frac "0.184174"; conf_lo "1.055686"; conf_hi "2.739823"; cov "11.134478";
Chr3	Cufflinks	exon	19776082	19776242	255	-	.	gene_id "CUFF.11414"; transcript_id "CUFF.11414.2"; exon_number "7"; FPKM "1.8977544940"; frac "0.184174"; conf_lo "1.055686"; conf_hi "2.739823"; cov "11.134478";
Chr3	Cufflinks	transcript	19774331	19776205	1000	-	.	gene_id "CUFF.11414"; transcript_id "AT3G53340.1"; FPKM "7.4149943758"; frac "0.650636"; conf_lo "5.860667"; conf_hi "8.969322"; cov "43.505149"; full_read_support "yes";
Chr3	Cufflinks	exon	19774331	19774705	1000	-	.	gene_id "CUFF.11414"; transcript_id "AT3G53340.1"; exon_number "1"; FPKM "7.4149943758"; frac "0.650636"; conf_lo "5.860667"; conf_hi "8.969322"; cov "43.505149";
Chr3	Cufflinks	exon	19774999	19775055	1000	-	.	gene_id "CUFF.11414"; transcript_id "AT3G53340.1"; exon_number "2"; FPKM "7.4149943758"; frac "0.650636"; conf_lo "5.860667"; conf_hi "8.969322"; cov "43.505149";
Chr3	Cufflinks	exon	19775152	19775226	1000	-	.	gene_id "CUFF.11414"; transcript_id "AT3G53340.1"; exon_number "3"; FPKM "7.4149943758"; frac "0.650636"; conf_lo "5.860667"; conf_hi "8.969322"; cov "43.505149";
Chr3	Cufflinks	exon	19775363	19775368	1000	-	.	gene_id "CUFF.11414"; transcript_id "AT3G53340.1"; exon_number "4"; FPKM "7.4149943758"; frac "0.650636"; conf_lo "5.860667"; conf_hi "8.969322"; cov "43.505149";
Chr3	Cufflinks	exon	19775477	19775606	1000	-	.	gene_id "CUFF.11414"; transcript_id "AT3G53340.1"; exon_number "5"; FPKM "7.4149943758"; frac "0.650636"; conf_lo "5.860667"; conf_hi "8.969322"; cov "43.505149";
Chr3	Cufflinks	exon	19775768	19776001	1000	-	.	gene_id "CUFF.11414"; transcript_id "AT3G53340.1"; exon_number "6"; FPKM "7.4149943758"; frac "0.650636"; conf_lo "5.860667"; conf_hi "8.969322"; cov "43.505149";
Chr3	Cufflinks	exon	19776082	19776205	1000	-	.	gene_id "CUFF.11414"; transcript_id "AT3G53340.1"; exon_number "7"; FPKM "7.4149943758"; frac "0.650636"; conf_lo "5.860667"; conf_hi "8.969322"; cov "43.505149";
Chr3	Cufflinks	transcript	19777087	19777353	1000	+	.	gene_id "AT3G53342"; transcript_id "AT3G53342.1"; FPKM "0.7308074160"; frac "1.000000"; conf_lo "0.000000"; conf_hi "2.192422"; cov "2.147391"; full_read_support "yes";
Chr3	Cufflinks	exon	19777087	19777353	1000	+	.	gene_id "AT3G53342"; transcript_id "AT3G53342.1"; exon_number "1"; FPKM "0.7308074160"; frac "1.000000"; conf_lo "0.000000"; conf_hi "2.192422"; cov "2.147391";
Chr3	Cufflinks	transcript	19780053	19782671	1000	-	.	gene_id "AT3G53350"; transcript_id "AT3G53350.1"; FPKM "1.0977981409"; frac "0.650915"; conf_lo "0.629786"; conf_hi "1.565810"; cov "6.444331"; full_read_support "yes";
Chr3	Cufflinks	exon	19780053	19781188	1000	-	.	gene_id "AT3G53350"; transcript_id "AT3G53350.1"; exon_number "1"; FPKM "1.0977981409"; frac "0.650915"; conf_lo "0.629786"; conf_hi "1.565810"; cov "6.444331";
Chr3	Cufflinks	exon	19781273	19781444	1000	-	.	gene_id "AT3G53350"; transcript_id "AT3G53350.1"; exon_number "2"; FPKM "1.0977981409"; frac "0.650915"; conf_lo "0.629786"; conf_hi "1.565810"; cov "6.444331";
Chr3	Cufflinks	exon	19781536	19781624	1000	-	.	gene_id "AT3G53350"; transcript_id "AT3G53350.1"; exon_number "3"; FPKM "1.0977981409"; frac "0.650915"; conf_lo "0.629786"; conf_hi "1.565810"; cov "6.444331";
Chr3	Cufflinks	exon	19782538	19782671	1000	-	.	gene_id "AT3G53350"; transcript_id "AT3G53350.1"; exon_number "4"; FPKM "1.0977981409"; frac "0.650915"; conf_lo "0.629786"; conf_hi "1.565810"; cov "6.444331";
Chr3	Cufflinks	transcript	19780075	19781741	555	-	.	gene_id "AT3G53350"; transcript_id "AT3G53350.3"; FPKM "0.6093366568"; frac "0.349085"; conf_lo "0.231455"; conf_hi "0.987218"; cov "3.576948"; full_read_support "yes";
Chr3	Cufflinks	exon	19780075	19781182	555	-	.	gene_id "AT3G53350"; transcript_id "AT3G53350.3"; exon_number "1"; FPKM "0.6093366568"; frac "0.349085"; conf_lo "0.231455"; conf_hi "0.987218"; cov "3.576948";
Chr3	Cufflinks	exon	19781273	19781444	555	-	.	gene_id "AT3G53350"; transcript_id "AT3G53350.3"; exon_number "2"; FPKM "0.6093366568"; frac "0.349085"; conf_lo "0.231455"; conf_hi "0.987218"; cov "3.576948";
Chr3	Cufflinks	exon	19781536	19781741	555	-	.	gene_id "AT3G53350"; transcript_id "AT3G53350.3"; exon_number "3"; FPKM "0.6093366568"; frac "0.349085"; conf_lo "0.231455"; conf_hi "0.987218"; cov "3.576948";
Chr3	Cufflinks	transcript	19780091	19782680	1	-	.	gene_id "AT3G53350"; transcript_id "AT3G53350.2"; FPKM "0.0000000000"; frac "0.000000"; conf_lo "0.000000"; conf_hi "0.078730"; cov "0.000000"; full_read_support "yes";
Chr3	Cufflinks	exon	19780091	19781182	1	-	.	gene_id "AT3G53350"; transcript_id "AT3G53350.2"; exon_number "1"; FPKM "0.0000000000"; frac "0.000000"; conf_lo "0.000000"; conf_hi "0.078730"; cov "0.000000";
Chr3	Cufflinks	exon	19781273	19781444	1	-	.	gene_id "AT3G53350"; transcript_id "AT3G53350.2"; exon_number "2"; FPKM "0.0000000000"; frac "0.000000"; conf_lo "0.000000"; conf_hi "0.078730"; cov "0.000000";
Chr3	Cufflinks	exon	19781536	19781624	1	-	.	gene_id "AT3G53350"; transcript_id "AT3G53350.2"; exon_number "3"; FPKM "0.0000000000"; frac "0.000000"; conf_lo "0.000000"; conf_hi "0.078730"; cov "0.000000";
Chr3	Cufflinks	exon	19782538	19782680	1	-	.	gene_id "AT3G53350"; transcript_id "AT3G53350.2"; exon_number "4"; FPKM "0.0000000000"; frac "0.000000"; conf_lo "0.000000"; conf_hi "0.078730"; cov "0.000000";
Chr3	Cufflinks	transcript	19784436	19787543	1000	+	.	gene_id "CUFF.11415"; transcript_id "CUFF.11415.1"; FPKM "0.8376559442"; frac "0.529946"; conf_lo "0.518205"; conf_hi "1.157106"; cov "4.914820"; full_read_support "no";
Chr3	Cufflinks	exon	19784436	19786865	1000	+	.	gene_id "CUFF.11415"; transcript_id "CUFF.11415.1"; exon_number "1"; FPKM "0.8376559442"; frac "0.529946"; conf_lo "0.518205"; conf_hi "1.157106"; cov "4.914820";
Chr3	Cufflinks	exon	19786971	19787039	1000	+	.	gene_id "CUFF.11415"; transcript_id "CUFF.11415.1"; exon_number "2"; FPKM "0.8376559442"; frac "0.529946"; conf_lo "0.518205"; conf_hi "1.157106"; cov "4.914820";
Chr3	Cufflinks	exon	19787204	19787368	1000	+	.	gene_id "CUFF.11415"; transcript_id "CUFF.11415.1"; exon_number "3"; FPKM "0.8376559442"; frac "0.529946"; conf_lo "0.518205"; conf_hi "1.157106"; cov "4.914820";
Chr3	Cufflinks	exon	19787522	19787543	1000	+	.	gene_id "CUFF.11415"; transcript_id "CUFF.11415.1"; exon_number "4"; FPKM "0.8376559442"; frac "0.529946"; conf_lo "0.518205"; conf_hi "1.157106"; cov "4.914820";
Chr3	Cufflinks	transcript	19784436	19787543	803	+	.	gene_id "CUFF.11415"; transcript_id "CUFF.11415.2"; FPKM "0.6731489612"; frac "0.470054"; conf_lo "0.394824"; conf_hi "0.951474"; cov "3.949600"; full_read_support "yes";
Chr3	Cufflinks	exon	19784436	19787039	803	+	.	gene_id "CUFF.11415"; transcript_id "CUFF.11415.2"; exon_number "1"; FPKM "0.6731489612"; frac "0.470054"; conf_lo "0.394824"; conf_hi "0.951474"; cov "3.949600";
Chr3	Cufflinks	exon	19787204	19787543	803	+	.	gene_id "CUFF.11415"; transcript_id "CUFF.11415.2"; exon_number "2"; FPKM "0.6731489612"; frac "0.470054"; conf_lo "0.394824"; conf_hi "0.951474"; cov "3.949600";
Chr3	Cufflinks	transcript	19784502	19786808	1	+	.	gene_id "CUFF.11415"; transcript_id "AT3G53360.1"; FPKM "0.0000000000"; frac "0.000000"; conf_lo "0.000000"; conf_hi "0.048438"; cov "0.000000"; full_read_support "yes";
Chr3	Cufflinks	exon	19784502	19786808	1	+	.	gene_id "CUFF.11415"; transcript_id "AT3G53360.1"; exon_number "1"; FPKM "0.0000000000"; frac "0.000000"; conf_lo "0.000000"; conf_hi "0.048438"; cov "0.000000";
Chr3	Cufflinks	transcript	19787255	19787702	1	+	.	gene_id "CUFF.11415"; transcript_id "AT3G53365.1"; FPKM "0.0000000000"; frac "0.000000"; conf_lo "0.000000"; conf_hi "1.054671"; cov "0.000000"; full_read_support "yes";
Chr3	Cufflinks	exon	19787255	19787368	1	+	.	gene_id "CUFF.11415"; transcript_id "AT3G53365.1"; exon_number "1"; FPKM "0.0000000000"; frac "0.000000"; conf_lo "0.000000"; conf_hi "1.054671"; cov "0.000000";
Chr3	Cufflinks	exon	19787522	19787702	1	+	.	gene_id "CUFF.11415"; transcript_id "AT3G53365.1"; exon_number "2"; FPKM "0.0000000000"; frac "0.000000"; conf_lo "0.000000"; conf_hi "1.054671"; cov "0.000000";
Chr3	Cufflinks	transcript	19787894	19788843	1	-	.	gene_id "AT3G53370"; transcript_id "AT3G53370.2"; FPKM "0.0000000000"; frac "0.000000"; conf_lo "0.000000"; conf_hi "0.353418"; cov "0.000000"; full_read_support "no";
Chr3	Cufflinks	exon	19787894	19788248	1	-	.	gene_id "AT3G53370"; transcript_id "AT3G53370.2"; exon_number "1"; FPKM "0.0000000000"; frac "0.000000"; conf_lo "0.000000"; conf_hi "0.353418"; cov "0.000000";
Chr3	Cufflinks	exon	19788711	19788843	1	-	.	gene_id "AT3G53370"; transcript_id "AT3G53370.2"; exon_number "2"; FPKM "0.0000000000"; frac "0.000000"; conf_lo "0.000000"; conf_hi "0.353418"; cov "0.000000";
Chr3	Cufflinks	transcript	19787894	19788843	1000	-	.	gene_id "AT3G53370"; transcript_id "AT3G53370.1"; FPKM "8.4910065287"; frac "1.000000"; conf_lo "6.355290"; conf_hi "10.626723"; cov "49.832601"; full_read_support "yes";
Chr3	Cufflinks	exon	19787894	19788362	1000	-	.	gene_id "AT3G53370"; transcript_id "AT3G53370.1"; exon_number "1"; FPKM "8.4910065287"; frac "1.000000"; conf_lo "6.355290"; conf_hi "10.626723"; cov "49.832601";
Chr3	Cufflinks	exon	19788711	19788843	1000	-	.	gene_id "AT3G53370"; transcript_id "AT3G53370.1"; exon_number "2"; FPKM "8.4910065287"; frac "1.000000"; conf_lo "6.355290"; conf_hi "10.626723"; cov "49.832601";
Chr3	Cufflinks	transcript	19789062	19791416	1000	-	.	gene_id "AT3G53380"; transcript_id "AT3G53380.1"; FPKM "5.4700019785"; frac "1.000000"; conf_lo "4.707826"; conf_hi "6.232178"; cov "32.113433"; full_read_support "yes";
Chr3	Cufflinks	exon	19789062	19791416	1000	-	.	gene_id "AT3G53380"; transcript_id "AT3G53380.1"; exon_number "1"; FPKM "5.4700019785"; frac "1.000000"; conf_lo "4.707826"; conf_hi "6.232178"; cov "32.113433";
Chr3	Cufflinks	transcript	19792491	19796796	318	+	.	gene_id "CUFF.11416"; transcript_id "CUFF.11416.1"; FPKM "1.0408684163"; frac "0.260576"; conf_lo "0.636932"; conf_hi "1.444805"; cov "6.112813"; full_read_support "no";
Chr3	Cufflinks	exon	19792491	19792963	318	+	.	gene_id "CUFF.11416"; transcript_id "CUFF.11416.1"; exon_number "1"; FPKM "1.0408684163"; frac "0.260576"; conf_lo "0.636932"; conf_hi "1.444805"; cov "6.112813";
Chr3	Cufflinks	exon	19793174	19793491	318	+	.	gene_id "CUFF.11416"; transcript_id "CUFF.11416.1"; exon_number "2"; FPKM "1.0408684163"; frac "0.260576"; conf_lo "0.636932"; conf_hi "1.444805"; cov "6.112813";
Chr3	Cufflinks	exon	19793595	19793703	318	+	.	gene_id "CUFF.11416"; transcript_id "CUFF.11416.1"; exon_number "3"; FPKM "1.0408684163"; frac "0.260576"; conf_lo "0.636932"; conf_hi "1.444805"; cov "6.112813";
Chr3	Cufflinks	exon	19793792	19793885	318	+	.	gene_id "CUFF.11416"; transcript_id "CUFF.11416.1"; exon_number "4"; FPKM "1.0408684163"; frac "0.260576"; conf_lo "0.636932"; conf_hi "1.444805"; cov "6.112813";
Chr3	Cufflinks	exon	19794335	19794422	318	+	.	gene_id "CUFF.11416"; transcript_id "CUFF.11416.1"; exon_number "5"; FPKM "1.0408684163"; frac "0.260576"; conf_lo "0.636932"; conf_hi "1.444805"; cov "6.112813";
Chr3	Cufflinks	exon	19794517	19794600	318	+	.	gene_id "CUFF.11416"; transcript_id "CUFF.11416.1"; exon_number "6"; FPKM "1.0408684163"; frac "0.260576"; conf_lo "0.636932"; conf_hi "1.444805"; cov "6.112813";
Chr3	Cufflinks	exon	19794788	19794884	318	+	.	gene_id "CUFF.11416"; transcript_id "CUFF.11416.1"; exon_number "7"; FPKM "1.0408684163"; frac "0.260576"; conf_lo "0.636932"; conf_hi "1.444805"; cov "6.112813";
Chr3	Cufflinks	exon	19794970	19795302	318	+	.	gene_id "CUFF.11416"; transcript_id "CUFF.11416.1"; exon_number "8"; FPKM "1.0408684163"; frac "0.260576"; conf_lo "0.636932"; conf_hi "1.444805"; cov "6.112813";
Chr3	Cufflinks	exon	19795382	19795474	318	+	.	gene_id "CUFF.11416"; transcript_id "CUFF.11416.1"; exon_number "9"; FPKM "1.0408684163"; frac "0.260576"; conf_lo "0.636932"; conf_hi "1.444805"; cov "6.112813";
Chr3	Cufflinks	exon	19796012	19796796	318	+	.	gene_id "CUFF.11416"; transcript_id "CUFF.11416.1"; exon_number "10"; FPKM "1.0408684163"; frac "0.260576"; conf_lo "0.636932"; conf_hi "1.444805"; cov "6.112813";
Chr3	Cufflinks	transcript	19792531	19796753	1000	+	.	gene_id "CUFF.11416"; transcript_id "AT3G53390.1"; FPKM "3.2730351610"; frac "0.739424"; conf_lo "2.609479"; conf_hi "3.936591"; cov "19.221884"; full_read_support "yes";
Chr3	Cufflinks	exon	19792531	19792963	1000	+	.	gene_id "CUFF.11416"; transcript_id "AT3G53390.1"; exon_number "1"; FPKM "3.2730351610"; frac "0.739424"; conf_lo "2.609479"; conf_hi "3.936591"; cov "19.221884";
Chr3	Cufflinks	exon	19793174	19793491	1000	+	.	gene_id "CUFF.11416"; transcript_id "AT3G53390.1"; exon_number "2"; FPKM "3.2730351610"; frac "0.739424"; conf_lo "2.609479"; conf_hi "3.936591"; cov "19.221884";
Chr3	Cufflinks	exon	19793595	19793703	1000	+	.	gene_id "CUFF.11416"; transcript_id "AT3G53390.1"; exon_number "3"; FPKM "3.2730351610"; frac "0.739424"; conf_lo "2.609479"; conf_hi "3.936591"; cov "19.221884";
Chr3	Cufflinks	exon	19793792	19793885	1000	+	.	gene_id "CUFF.11416"; transcript_id "AT3G53390.1"; exon_number "4"; FPKM "3.2730351610"; frac "0.739424"; conf_lo "2.609479"; conf_hi "3.936591"; cov "19.221884";
Chr3	Cufflinks	exon	19794335	19794422	1000	+	.	gene_id "CUFF.11416"; transcript_id "AT3G53390.1"; exon_number "5"; FPKM "3.2730351610"; frac "0.739424"; conf_lo "2.609479"; conf_hi "3.936591"; cov "19.221884";
Chr3	Cufflinks	exon	19794517	19794600	1000	+	.	gene_id "CUFF.11416"; transcript_id "AT3G53390.1"; exon_number "6"; FPKM "3.2730351610"; frac "0.739424"; conf_lo "2.609479"; conf_hi "3.936591"; cov "19.221884";
Chr3	Cufflinks	exon	19794788	19794884	1000	+	.	gene_id "CUFF.11416"; transcript_id "AT3G53390.1"; exon_number "7"; FPKM "3.2730351610"; frac "0.739424"; conf_lo "2.609479"; conf_hi "3.936591"; cov "19.221884";
Chr3	Cufflinks	exon	19794970	19795057	1000	+	.	gene_id "CUFF.11416"; transcript_id "AT3G53390.1"; exon_number "8"; FPKM "3.2730351610"; frac "0.739424"; conf_lo "2.609479"; conf_hi "3.936591"; cov "19.221884";
Chr3	Cufflinks	exon	19795197	19795302	1000	+	.	gene_id "CUFF.11416"; transcript_id "AT3G53390.1"; exon_number "9"; FPKM "3.2730351610"; frac "0.739424"; conf_lo "2.609479"; conf_hi "3.936591"; cov "19.221884";
Chr3	Cufflinks	exon	19795382	19795474	1000	+	.	gene_id "CUFF.11416"; transcript_id "AT3G53390.1"; exon_number "10"; FPKM "3.2730351610"; frac "0.739424"; conf_lo "2.609479"; conf_hi "3.936591"; cov "19.221884";
Chr3	Cufflinks	exon	19796012	19796753	1000	+	.	gene_id "CUFF.11416"; transcript_id "AT3G53390.1"; exon_number "11"; FPKM "3.2730351610"; frac "0.739424"; conf_lo "2.609479"; conf_hi "3.936591"; cov "19.221884";
Chr3	Cufflinks	transcript	19798107	19800136	1000	+	.	gene_id "AT3G53400"; transcript_id "AT3G53400.1"; FPKM "2.8892216208"; frac "0.539680"; conf_lo "2.301685"; conf_hi "3.476758"; cov "16.950676"; full_read_support "yes";
Chr3	Cufflinks	exon	19798107	19800136	1000	+	.	gene_id "AT3G53400"; transcript_id "AT3G53400.1"; exon_number "1"; FPKM "2.8892216208"; frac "0.539680"; conf_lo "2.301685"; conf_hi "3.476758"; cov "16.950676";
Chr3	Cufflinks	transcript	19800129	19802328	507	-	.	gene_id "CUFF.11417"; transcript_id "CUFF.11417.1"; FPKM "1.1772427428"; frac "0.228666"; conf_lo "0.748957"; conf_hi "1.605528"; cov "6.906726"; full_read_support "yes";
Chr3	Cufflinks	exon	19800129	19801291	507	-	.	gene_id "CUFF.11417"; transcript_id "CUFF.11417.1"; exon_number "1"; FPKM "1.1772427428"; frac "0.228666"; conf_lo "0.748957"; conf_hi "1.605528"; cov "6.906726";
Chr3	Cufflinks	exon	19801389	19802328	507	-	.	gene_id "CUFF.11417"; transcript_id "CUFF.11417.1"; exon_number "2"; FPKM "1.1772427428"; frac "0.228666"; conf_lo "0.748957"; conf_hi "1.605528"; cov "6.906726";
Chr3	Cufflinks	transcript	19800361	19800695	1	-	.	gene_id "CUFF.11417"; transcript_id "AT3G53403.1"; FPKM "0.0000000000"; frac "0.000000"; conf_lo "0.000000"; conf_hi "0.749206"; cov "0.000000"; full_read_support "yes";
Chr3	Cufflinks	exon	19800361	19800695	1	-	.	gene_id "CUFF.11417"; transcript_id "AT3G53403.1"; exon_number "1"; FPKM "0.0000000000"; frac "0.000000"; conf_lo "0.000000"; conf_hi "0.749206"; cov "0.000000";
Chr3	Cufflinks	transcript	19800951	19802328	1000	-	.	gene_id "CUFF.11417"; transcript_id "AT3G53410.1"; FPKM "2.3196981229"; frac "0.231654"; conf_lo "1.504406"; conf_hi "3.134990"; cov "13.609358"; full_read_support "yes";
Chr3	Cufflinks	exon	19800951	19801291	1000	-	.	gene_id "CUFF.11417"; transcript_id "AT3G53410.1"; exon_number "1"; FPKM "2.3196981229"; frac "0.231654"; conf_lo "1.504406"; conf_hi "3.134990"; cov "13.609358";
Chr3	Cufflinks	exon	19801389	19801875	1000	-	.	gene_id "CUFF.11417"; transcript_id "AT3G53410.1"; exon_number "2"; FPKM "2.3196981229"; frac "0.231654"; conf_lo "1.504406"; conf_hi "3.134990"; cov "13.609358";
Chr3	Cufflinks	exon	19801979	19802328	1000	-	.	gene_id "CUFF.11417"; transcript_id "AT3G53410.1"; exon_number "3"; FPKM "2.3196981229"; frac "0.231654"; conf_lo "1.504406"; conf_hi "3.134990"; cov "13.609358";
Chr3	Cufflinks	transcript	19803655	19805713	1	-	.	gene_id "CUFF.11418"; transcript_id "AT3G53420.1"; FPKM "0.0000000000"; frac "0.000000"; conf_lo "0.000000"; conf_hi "0.086906"; cov "0.000000"; full_read_support "yes";
Chr3	Cufflinks	exon	19803655	19804025	1	-	.	gene_id "CUFF.11418"; transcript_id "AT3G53420.1"; exon_number "1"; FPKM "0.0000000000"; frac "0.000000"; conf_lo "0.000000"; conf_hi "0.086906"; cov "0.000000";
Chr3	Cufflinks	exon	19804116	19804256	1	-	.	gene_id "CUFF.11418"; transcript_id "AT3G53420.1"; exon_number "2"; FPKM "0.0000000000"; frac "0.000000"; conf_lo "0.000000"; conf_hi "0.086906"; cov "0.000000";
Chr3	Cufflinks	exon	19804384	19804679	1	-	.	gene_id "CUFF.11418"; transcript_id "AT3G53420.1"; exon_number "3"; FPKM "0.0000000000"; frac "0.000000"; conf_lo "0.000000"; conf_hi "0.086906"; cov "0.000000";
Chr3	Cufflinks	exon	19805148	19805713	1	-	.	gene_id "CUFF.11418"; transcript_id "AT3G53420.1"; exon_number "4"; FPKM "0.0000000000"; frac "0.000000"; conf_lo "0.000000"; conf_hi "0.086906"; cov "0.000000";
Chr3	Cufflinks	transcript	19803657	19805663	1000	-	.	gene_id "CUFF.11418"; transcript_id "AT3G53420.2"; FPKM "129.8458309051"; frac "1.000000"; conf_lo "122.515062"; conf_hi "137.176600"; cov "762.484731"; full_read_support "no";
Chr3	Cufflinks	exon	19803657	19803661	1000	-	.	gene_id "CUFF.11418"; transcript_id "AT3G53420.2"; exon_number "1"; FPKM "129.8458309051"; frac "1.000000"; conf_lo "122.515062"; conf_hi "137.176600"; cov "762.484731";
Chr3	Cufflinks	exon	19803706	19804025	1000	-	.	gene_id "CUFF.11418"; transcript_id "AT3G53420.2"; exon_number "2"; FPKM "129.8458309051"; frac "1.000000"; conf_lo "122.515062"; conf_hi "137.176600"; cov "762.484731";
Chr3	Cufflinks	exon	19804116	19804256	1000	-	.	gene_id "CUFF.11418"; transcript_id "AT3G53420.2"; exon_number "3"; FPKM "129.8458309051"; frac "1.000000"; conf_lo "122.515062"; conf_hi "137.176600"; cov "762.484731";
Chr3	Cufflinks	exon	19804384	19804679	1000	-	.	gene_id "CUFF.11418"; transcript_id "AT3G53420.2"; exon_number "4"; FPKM "129.8458309051"; frac "1.000000"; conf_lo "122.515062"; conf_hi "137.176600"; cov "762.484731";
Chr3	Cufflinks	exon	19805148	19805663	1000	-	.	gene_id "CUFF.11418"; transcript_id "AT3G53420.2"; exon_number "5"; FPKM "129.8458309051"; frac "1.000000"; conf_lo "122.515062"; conf_hi "137.176600"; cov "762.484731";
Chr3	Cufflinks	transcript	19809687	19810469	1000	-	.	gene_id "CUFF.11419"; transcript_id "AT3G53430.1"; FPKM "378.1004517913"; frac "0.832658"; conf_lo "358.155908"; conf_hi "398.044995"; cov "2216.943327"; full_read_support "yes";
Chr3	Cufflinks	exon	19809687	19810469	1000	-	.	gene_id "CUFF.11419"; transcript_id "AT3G53430.1"; exon_number "1"; FPKM "378.1004517913"; frac "0.832658"; conf_lo "358.155908"; conf_hi "398.044995"; cov "2216.943327";
Chr3	Cufflinks	transcript	19809769	19810524	210	-	.	gene_id "CUFF.11419"; transcript_id "CUFF.11419.2"; FPKM "79.6728912895"; frac "0.167342"; conf_lo "71.758388"; conf_hi "87.587395"; cov "467.151742"; full_read_support "yes";
Chr3	Cufflinks	exon	19809769	19810524	210	-	.	gene_id "CUFF.11419"; transcript_id "CUFF.11419.2"; exon_number "1"; FPKM "79.6728912895"; frac "0.167342"; conf_lo "71.758388"; conf_hi "87.587395"; cov "467.151742";
Chr3	Cufflinks	transcript	19810788	19812670	782	+	.	gene_id "AT3G53440"; transcript_id "AT3G53440.2"; FPKM "1.2377477636"; frac "0.440560"; conf_lo "0.717314"; conf_hi "1.758181"; cov "7.273114"; full_read_support "yes";
Chr3	Cufflinks	exon	19810788	19810823	782	+	.	gene_id "AT3G53440"; transcript_id "AT3G53440.2"; exon_number "1"; FPKM "1.2377477636"; frac "0.440560"; conf_lo "0.717314"; conf_hi "1.758181"; cov "7.273114";
Chr3	Cufflinks	exon	19810927	19812670	782	+	.	gene_id "AT3G53440"; transcript_id "AT3G53440.2"; exon_number "2"; FPKM "1.2377477636"; frac "0.440560"; conf_lo "0.717314"; conf_hi "1.758181"; cov "7.273114";
Chr3	Cufflinks	transcript	19810901	19812670	1000	+	.	gene_id "AT3G53440"; transcript_id "AT3G53440.1"; FPKM "1.5817425507"; frac "0.559440"; conf_lo "1.022617"; conf_hi "2.140868"; cov "9.294457"; full_read_support "yes";
Chr3	Cufflinks	exon	19810901	19812670	1000	+	.	gene_id "AT3G53440"; transcript_id "AT3G53440.1"; exon_number "1"; FPKM "1.5817425507"; frac "0.559440"; conf_lo "1.022617"; conf_hi "2.140868"; cov "9.294457";
Chr3	Cufflinks	transcript	19812977	19815644	1000	-	.	gene_id "CUFF.11420"; transcript_id "CUFF.11420.1"; FPKM "0.6927099698"; frac "0.863703"; conf_lo "0.229661"; conf_hi "1.155759"; cov "4.070892"; full_read_support "no";
Chr3	Cufflinks	exon	19812977	19813057	1000	-	.	gene_id "CUFF.11420"; transcript_id "CUFF.11420.1"; exon_number "1"; FPKM "0.6927099698"; frac "0.863703"; conf_lo "0.229661"; conf_hi "1.155759"; cov "4.070892";
Chr3	Cufflinks	exon	19813148	19813463	1000	-	.	gene_id "CUFF.11420"; transcript_id "CUFF.11420.1"; exon_number "2"; FPKM "0.6927099698"; frac "0.863703"; conf_lo "0.229661"; conf_hi "1.155759"; cov "4.070892";
Chr3	Cufflinks	exon	19814301	19814400	1000	-	.	gene_id "CUFF.11420"; transcript_id "CUFF.11420.1"; exon_number "3"; FPKM "0.6927099698"; frac "0.863703"; conf_lo "0.229661"; conf_hi "1.155759"; cov "4.070892";
Chr3	Cufflinks	exon	19814677	19814707	1000	-	.	gene_id "CUFF.11420"; transcript_id "CUFF.11420.1"; exon_number "4"; FPKM "0.6927099698"; frac "0.863703"; conf_lo "0.229661"; conf_hi "1.155759"; cov "4.070892";
Chr3	Cufflinks	exon	19814823	19814920	1000	-	.	gene_id "CUFF.11420"; transcript_id "CUFF.11420.1"; exon_number "5"; FPKM "0.6927099698"; frac "0.863703"; conf_lo "0.229661"; conf_hi "1.155759"; cov "4.070892";
Chr3	Cufflinks	exon	19815308	19815644	1000	-	.	gene_id "CUFF.11420"; transcript_id "CUFF.11420.1"; exon_number "6"; FPKM "0.6927099698"; frac "0.863703"; conf_lo "0.229661"; conf_hi "1.155759"; cov "4.070892";
Chr3	Cufflinks	transcript	19812977	19815430	268	-	.	gene_id "CUFF.11420"; transcript_id "AT3G53450.1"; FPKM "0.1860375330"; frac "0.136297"; conf_lo "0.000000"; conf_hi "0.580062"; cov "1.093298"; full_read_support "no";
Chr3	Cufflinks	exon	19812977	19813057	268	-	.	gene_id "CUFF.11420"; transcript_id "AT3G53450.1"; exon_number "1"; FPKM "0.1860375330"; frac "0.136297"; conf_lo "0.000000"; conf_hi "0.580062"; cov "1.093298";
Chr3	Cufflinks	exon	19813148	19813291	268	-	.	gene_id "CUFF.11420"; transcript_id "AT3G53450.1"; exon_number "2"; FPKM "0.1860375330"; frac "0.136297"; conf_lo "0.000000"; conf_hi "0.580062"; cov "1.093298";
Chr3	Cufflinks	exon	19813393	19813463	268	-	.	gene_id "CUFF.11420"; transcript_id "AT3G53450.1"; exon_number "3"; FPKM "0.1860375330"; frac "0.136297"; conf_lo "0.000000"; conf_hi "0.580062"; cov "1.093298";
Chr3	Cufflinks	exon	19814301	19814400	268	-	.	gene_id "CUFF.11420"; transcript_id "AT3G53450.1"; exon_number "4"; FPKM "0.1860375330"; frac "0.136297"; conf_lo "0.000000"; conf_hi "0.580062"; cov "1.093298";
Chr3	Cufflinks	exon	19814677	19814707	268	-	.	gene_id "CUFF.11420"; transcript_id "AT3G53450.1"; exon_number "5"; FPKM "0.1860375330"; frac "0.136297"; conf_lo "0.000000"; conf_hi "0.580062"; cov "1.093298";
Chr3	Cufflinks	exon	19814823	19814920	268	-	.	gene_id "CUFF.11420"; transcript_id "AT3G53450.1"; exon_number "6"; FPKM "0.1860375330"; frac "0.136297"; conf_lo "0.000000"; conf_hi "0.580062"; cov "1.093298";
Chr3	Cufflinks	exon	19815308	19815430	268	-	.	gene_id "CUFF.11420"; transcript_id "AT3G53450.1"; exon_number "7"; FPKM "0.1860375330"; frac "0.136297"; conf_lo "0.000000"; conf_hi "0.580062"; cov "1.093298";
Chr3	Cufflinks	transcript	19819185	19821519	1	-	.	gene_id "CUFF.11421"; transcript_id "AT3G53460.3"; FPKM "0.0000000000"; frac "0.000000"; conf_lo "0.000000"; conf_hi "0.074534"; cov "0.000000"; full_read_support "yes";
Chr3	Cufflinks	exon	19819185	19819582	1	-	.	gene_id "CUFF.11421"; transcript_id "AT3G53460.3"; exon_number "1"; FPKM "0.0000000000"; frac "0.000000"; conf_lo "0.000000"; conf_hi "0.074534"; cov "0.000000";
Chr3	Cufflinks	exon	19819692	19819803	1	-	.	gene_id "CUFF.11421"; transcript_id "AT3G53460.3"; exon_number "2"; FPKM "0.0000000000"; frac "0.000000"; conf_lo "0.000000"; conf_hi "0.074534"; cov "0.000000";
Chr3	Cufflinks	exon	19819903	19820376	1	-	.	gene_id "CUFF.11421"; transcript_id "AT3G53460.3"; exon_number "3"; FPKM "0.0000000000"; frac "0.000000"; conf_lo "0.000000"; conf_hi "0.074534"; cov "0.000000";
Chr3	Cufflinks	exon	19820787	19820888	1	-	.	gene_id "CUFF.11421"; transcript_id "AT3G53460.3"; exon_number "4"; FPKM "0.0000000000"; frac "0.000000"; conf_lo "0.000000"; conf_hi "0.074534"; cov "0.000000";
Chr3	Cufflinks	exon	19821037	19821519	1	-	.	gene_id "CUFF.11421"; transcript_id "AT3G53460.3"; exon_number "5"; FPKM "0.0000000000"; frac "0.000000"; conf_lo "0.000000"; conf_hi "0.074534"; cov "0.000000";
Chr3	Cufflinks	transcript	19819210	19821505	1000	-	.	gene_id "CUFF.11421"; transcript_id "AT3G53460.1"; FPKM "322.2397945811"; frac "0.845414"; conf_lo "307.002342"; conf_hi "337.477247"; cov "1891.831136"; full_read_support "yes";
Chr3	Cufflinks	exon	19819210	19819600	1000	-	.	gene_id "CUFF.11421"; transcript_id "AT3G53460.1"; exon_number "1"; FPKM "322.2397945811"; frac "0.845414"; conf_lo "307.002342"; conf_hi "337.477247"; cov "1891.831136";
Chr3	Cufflinks	exon	19819692	19819803	1000	-	.	gene_id "CUFF.11421"; transcript_id "AT3G53460.1"; exon_number "2"; FPKM "322.2397945811"; frac "0.845414"; conf_lo "307.002342"; conf_hi "337.477247"; cov "1891.831136";
Chr3	Cufflinks	exon	19819903	19820376	1000	-	.	gene_id "CUFF.11421"; transcript_id "AT3G53460.1"; exon_number "3"; FPKM "322.2397945811"; frac "0.845414"; conf_lo "307.002342"; conf_hi "337.477247"; cov "1891.831136";
Chr3	Cufflinks	exon	19820787	19820888	1000	-	.	gene_id "CUFF.11421"; transcript_id "AT3G53460.1"; exon_number "4"; FPKM "322.2397945811"; frac "0.845414"; conf_lo "307.002342"; conf_hi "337.477247"; cov "1891.831136";
Chr3	Cufflinks	exon	19821037	19821505	1000	-	.	gene_id "CUFF.11421"; transcript_id "AT3G53460.1"; exon_number "5"; FPKM "322.2397945811"; frac "0.845414"; conf_lo "307.002342"; conf_hi "337.477247"; cov "1891.831136";
Chr3	Cufflinks	transcript	19819236	19821519	1	-	.	gene_id "CUFF.11421"; transcript_id "AT3G53460.4"; FPKM "0.0000000000"; frac "0.000000"; conf_lo "0.000000"; conf_hi "0.072937"; cov "0.000000"; full_read_support "no";
Chr3	Cufflinks	exon	19819236	19819600	1	-	.	gene_id "CUFF.11421"; transcript_id "AT3G53460.4"; exon_number "1"; FPKM "0.0000000000"; frac "0.000000"; conf_lo "0.000000"; conf_hi "0.072937"; cov "0.000000";
Chr3	Cufflinks	exon	19819692	19819803	1	-	.	gene_id "CUFF.11421"; transcript_id "AT3G53460.4"; exon_number "2"; FPKM "0.0000000000"; frac "0.000000"; conf_lo "0.000000"; conf_hi "0.072937"; cov "0.000000";
Chr3	Cufflinks	exon	19819903	19820376	1	-	.	gene_id "CUFF.11421"; transcript_id "AT3G53460.4"; exon_number "3"; FPKM "0.0000000000"; frac "0.000000"; conf_lo "0.000000"; conf_hi "0.072937"; cov "0.000000";
Chr3	Cufflinks	exon	19820724	19820888	1	-	.	gene_id "CUFF.11421"; transcript_id "AT3G53460.4"; exon_number "4"; FPKM "0.0000000000"; frac "0.000000"; conf_lo "0.000000"; conf_hi "0.072937"; cov "0.000000";
Chr3	Cufflinks	exon	19821037	19821519	1	-	.	gene_id "CUFF.11421"; transcript_id "AT3G53460.4"; exon_number "5"; FPKM "0.0000000000"; frac "0.000000"; conf_lo "0.000000"; conf_hi "0.072937"; cov "0.000000";
Chr3	Cufflinks	transcript	19819668	19821505	251	-	.	gene_id "CUFF.11421"; transcript_id "AT3G53460.2"; FPKM "80.9475326330"; frac "0.154586"; conf_lo "74.710727"; conf_hi "87.184338"; cov "475.233243"; full_read_support "yes";
Chr3	Cufflinks	exon	19819668	19819803	251	-	.	gene_id "CUFF.11421"; transcript_id "AT3G53460.2"; exon_number "1"; FPKM "80.9475326330"; frac "0.154586"; conf_lo "74.710727"; conf_hi "87.184338"; cov "475.233243";
Chr3	Cufflinks	exon	19819903	19820376	251	-	.	gene_id "CUFF.11421"; transcript_id "AT3G53460.2"; exon_number "2"; FPKM "80.9475326330"; frac "0.154586"; conf_lo "74.710727"; conf_hi "87.184338"; cov "475.233243";
Chr3	Cufflinks	exon	19820787	19820888	251	-	.	gene_id "CUFF.11421"; transcript_id "AT3G53460.2"; exon_number "3"; FPKM "80.9475326330"; frac "0.154586"; conf_lo "74.710727"; conf_hi "87.184338"; cov "475.233243";
Chr3	Cufflinks	exon	19821037	19821505	251	-	.	gene_id "CUFF.11421"; transcript_id "AT3G53460.2"; exon_number "4"; FPKM "80.9475326330"; frac "0.154586"; conf_lo "74.710727"; conf_hi "87.184338"; cov "475.233243";
Chr3	Cufflinks	transcript	19822726	19823493	1000	+	.	gene_id "AT3G53470"; transcript_id "AT3G53470.1"; FPKM "9.6668440120"; frac "0.668633"; conf_lo "7.426363"; conf_hi "11.907326"; cov "56.689862"; full_read_support "yes";
Chr3	Cufflinks	exon	19822726	19822942	1000	+	.	gene_id "AT3G53470"; transcript_id "AT3G53470.1"; exon_number "1"; FPKM "9.6668440120"; frac "0.668633"; conf_lo "7.426363"; conf_hi "11.907326"; cov "56.689862";
Chr3	Cufflinks	exon	19823021	19823493	1000	+	.	gene_id "AT3G53470"; transcript_id "AT3G53470.1"; exon_number "2"; FPKM "9.6668440120"; frac "0.668633"; conf_lo "7.426363"; conf_hi "11.907326"; cov "56.689862";
Chr3	Cufflinks	transcript	19822745	19823406	627	+	.	gene_id "AT3G53470"; transcript_id "AT3G53470.2"; FPKM "6.0629384959"; frac "0.331367"; conf_lo "3.924186"; conf_hi "8.201691"; cov "35.555259"; full_read_support "yes";
Chr3	Cufflinks	exon	19822745	19822942	627	+	.	gene_id "AT3G53470"; transcript_id "AT3G53470.2"; exon_number "1"; FPKM "6.0629384959"; frac "0.331367"; conf_lo "3.924186"; conf_hi "8.201691"; cov "35.555259";
Chr3	Cufflinks	exon	19823018	19823406	627	+	.	gene_id "AT3G53470"; transcript_id "AT3G53470.2"; exon_number "2"; FPKM "6.0629384959"; frac "0.331367"; conf_lo "3.924186"; conf_hi "8.201691"; cov "35.555259";
Chr3	Cufflinks	transcript	19825307	19831797	147	+	.	gene_id "CUFF.11422"; transcript_id "CUFF.11422.1"; FPKM "0.4509107389"; frac "0.131399"; conf_lo "0.259614"; conf_hi "0.642207"; cov "2.645391"; full_read_support "yes";
Chr3	Cufflinks	exon	19825307	19825757	147	+	.	gene_id "CUFF.11422"; transcript_id "CUFF.11422.1"; exon_number "1"; FPKM "0.4509107389"; frac "0.131399"; conf_lo "0.259614"; conf_hi "0.642207"; cov "2.645391";
Chr3	Cufflinks	exon	19825841	19825964	147	+	.	gene_id "CUFF.11422"; transcript_id "CUFF.11422.1"; exon_number "2"; FPKM "0.4509107389"; frac "0.131399"; conf_lo "0.259614"; conf_hi "0.642207"; cov "2.645391";
Chr3	Cufflinks	exon	19826051	19826136	147	+	.	gene_id "CUFF.11422"; transcript_id "CUFF.11422.1"; exon_number "3"; FPKM "0.4509107389"; frac "0.131399"; conf_lo "0.259614"; conf_hi "0.642207"; cov "2.645391";
Chr3	Cufflinks	exon	19826213	19826297	147	+	.	gene_id "CUFF.11422"; transcript_id "CUFF.11422.1"; exon_number "4"; FPKM "0.4509107389"; frac "0.131399"; conf_lo "0.259614"; conf_hi "0.642207"; cov "2.645391";
Chr3	Cufflinks	exon	19826403	19826562	147	+	.	gene_id "CUFF.11422"; transcript_id "CUFF.11422.1"; exon_number "5"; FPKM "0.4509107389"; frac "0.131399"; conf_lo "0.259614"; conf_hi "0.642207"; cov "2.645391";
Chr3	Cufflinks	exon	19826647	19826723	147	+	.	gene_id "CUFF.11422"; transcript_id "CUFF.11422.1"; exon_number "6"; FPKM "0.4509107389"; frac "0.131399"; conf_lo "0.259614"; conf_hi "0.642207"; cov "2.645391";
Chr3	Cufflinks	exon	19826819	19826872	147	+	.	gene_id "CUFF.11422"; transcript_id "CUFF.11422.1"; exon_number "7"; FPKM "0.4509107389"; frac "0.131399"; conf_lo "0.259614"; conf_hi "0.642207"; cov "2.645391";
Chr3	Cufflinks	exon	19826951	19827041	147	+	.	gene_id "CUFF.11422"; transcript_id "CUFF.11422.1"; exon_number "8"; FPKM "0.4509107389"; frac "0.131399"; conf_lo "0.259614"; conf_hi "0.642207"; cov "2.645391";
Chr3	Cufflinks	exon	19827133	19827434	147	+	.	gene_id "CUFF.11422"; transcript_id "CUFF.11422.1"; exon_number "9"; FPKM "0.4509107389"; frac "0.131399"; conf_lo "0.259614"; conf_hi "0.642207"; cov "2.645391";
Chr3	Cufflinks	exon	19827523	19827804	147	+	.	gene_id "CUFF.11422"; transcript_id "CUFF.11422.1"; exon_number "10"; FPKM "0.4509107389"; frac "0.131399"; conf_lo "0.259614"; conf_hi "0.642207"; cov "2.645391";
Chr3	Cufflinks	exon	19827895	19828208	147	+	.	gene_id "CUFF.11422"; transcript_id "CUFF.11422.1"; exon_number "11"; FPKM "0.4509107389"; frac "0.131399"; conf_lo "0.259614"; conf_hi "0.642207"; cov "2.645391";
Chr3	Cufflinks	exon	19828294	19828454	147	+	.	gene_id "CUFF.11422"; transcript_id "CUFF.11422.1"; exon_number "12"; FPKM "0.4509107389"; frac "0.131399"; conf_lo "0.259614"; conf_hi "0.642207"; cov "2.645391";
Chr3	Cufflinks	exon	19828542	19828895	147	+	.	gene_id "CUFF.11422"; transcript_id "CUFF.11422.1"; exon_number "13"; FPKM "0.4509107389"; frac "0.131399"; conf_lo "0.259614"; conf_hi "0.642207"; cov "2.645391";
Chr3	Cufflinks	exon	19828988	19829116	147	+	.	gene_id "CUFF.11422"; transcript_id "CUFF.11422.1"; exon_number "14"; FPKM "0.4509107389"; frac "0.131399"; conf_lo "0.259614"; conf_hi "0.642207"; cov "2.645391";
Chr3	Cufflinks	exon	19829187	19829261	147	+	.	gene_id "CUFF.11422"; transcript_id "CUFF.11422.1"; exon_number "15"; FPKM "0.4509107389"; frac "0.131399"; conf_lo "0.259614"; conf_hi "0.642207"; cov "2.645391";
Chr3	Cufflinks	exon	19829356	19829688	147	+	.	gene_id "CUFF.11422"; transcript_id "CUFF.11422.1"; exon_number "16"; FPKM "0.4509107389"; frac "0.131399"; conf_lo "0.259614"; conf_hi "0.642207"; cov "2.645391";
Chr3	Cufflinks	exon	19829772	19830062	147	+	.	gene_id "CUFF.11422"; transcript_id "CUFF.11422.1"; exon_number "17"; FPKM "0.4509107389"; frac "0.131399"; conf_lo "0.259614"; conf_hi "0.642207"; cov "2.645391";
Chr3	Cufflinks	exon	19830156	19830239	147	+	.	gene_id "CUFF.11422"; transcript_id "CUFF.11422.1"; exon_number "18"; FPKM "0.4509107389"; frac "0.131399"; conf_lo "0.259614"; conf_hi "0.642207"; cov "2.645391";
Chr3	Cufflinks	exon	19830326	19830459	147	+	.	gene_id "CUFF.11422"; transcript_id "CUFF.11422.1"; exon_number "19"; FPKM "0.4509107389"; frac "0.131399"; conf_lo "0.259614"; conf_hi "0.642207"; cov "2.645391";
Chr3	Cufflinks	exon	19830546	19830773	147	+	.	gene_id "CUFF.11422"; transcript_id "CUFF.11422.1"; exon_number "20"; FPKM "0.4509107389"; frac "0.131399"; conf_lo "0.259614"; conf_hi "0.642207"; cov "2.645391";
Chr3	Cufflinks	exon	19830858	19831284	147	+	.	gene_id "CUFF.11422"; transcript_id "CUFF.11422.1"; exon_number "21"; FPKM "0.4509107389"; frac "0.131399"; conf_lo "0.259614"; conf_hi "0.642207"; cov "2.645391";
Chr3	Cufflinks	exon	19831378	19831797	147	+	.	gene_id "CUFF.11422"; transcript_id "CUFF.11422.1"; exon_number "22"; FPKM "0.4509107389"; frac "0.131399"; conf_lo "0.259614"; conf_hi "0.642207"; cov "2.645391";
Chr3	Cufflinks	transcript	19825307	19831797	1000	+	.	gene_id "CUFF.11422"; transcript_id "AT3G53480.1"; FPKM "3.0469203181"; frac "0.868601"; conf_lo "2.625978"; conf_hi "3.467862"; cov "17.875587"; full_read_support "yes";
Chr3	Cufflinks	exon	19825307	19825757	1000	+	.	gene_id "CUFF.11422"; transcript_id "AT3G53480.1"; exon_number "1"; FPKM "3.0469203181"; frac "0.868601"; conf_lo "2.625978"; conf_hi "3.467862"; cov "17.875587";
Chr3	Cufflinks	exon	19825841	19825964	1000	+	.	gene_id "CUFF.11422"; transcript_id "AT3G53480.1"; exon_number "2"; FPKM "3.0469203181"; frac "0.868601"; conf_lo "2.625978"; conf_hi "3.467862"; cov "17.875587";
Chr3	Cufflinks	exon	19826051	19826136	1000	+	.	gene_id "CUFF.11422"; transcript_id "AT3G53480.1"; exon_number "3"; FPKM "3.0469203181"; frac "0.868601"; conf_lo "2.625978"; conf_hi "3.467862"; cov "17.875587";
Chr3	Cufflinks	exon	19826213	19826297	1000	+	.	gene_id "CUFF.11422"; transcript_id "AT3G53480.1"; exon_number "4"; FPKM "3.0469203181"; frac "0.868601"; conf_lo "2.625978"; conf_hi "3.467862"; cov "17.875587";
Chr3	Cufflinks	exon	19826403	19826562	1000	+	.	gene_id "CUFF.11422"; transcript_id "AT3G53480.1"; exon_number "5"; FPKM "3.0469203181"; frac "0.868601"; conf_lo "2.625978"; conf_hi "3.467862"; cov "17.875587";
Chr3	Cufflinks	exon	19826647	19826723	1000	+	.	gene_id "CUFF.11422"; transcript_id "AT3G53480.1"; exon_number "6"; FPKM "3.0469203181"; frac "0.868601"; conf_lo "2.625978"; conf_hi "3.467862"; cov "17.875587";
Chr3	Cufflinks	exon	19826819	19826872	1000	+	.	gene_id "CUFF.11422"; transcript_id "AT3G53480.1"; exon_number "7"; FPKM "3.0469203181"; frac "0.868601"; conf_lo "2.625978"; conf_hi "3.467862"; cov "17.875587";
Chr3	Cufflinks	exon	19826951	19827041	1000	+	.	gene_id "CUFF.11422"; transcript_id "AT3G53480.1"; exon_number "8"; FPKM "3.0469203181"; frac "0.868601"; conf_lo "2.625978"; conf_hi "3.467862"; cov "17.875587";
Chr3	Cufflinks	exon	19827133	19827434	1000	+	.	gene_id "CUFF.11422"; transcript_id "AT3G53480.1"; exon_number "9"; FPKM "3.0469203181"; frac "0.868601"; conf_lo "2.625978"; conf_hi "3.467862"; cov "17.875587";
Chr3	Cufflinks	exon	19827523	19827804	1000	+	.	gene_id "CUFF.11422"; transcript_id "AT3G53480.1"; exon_number "10"; FPKM "3.0469203181"; frac "0.868601"; conf_lo "2.625978"; conf_hi "3.467862"; cov "17.875587";
Chr3	Cufflinks	exon	19827895	19828208	1000	+	.	gene_id "CUFF.11422"; transcript_id "AT3G53480.1"; exon_number "11"; FPKM "3.0469203181"; frac "0.868601"; conf_lo "2.625978"; conf_hi "3.467862"; cov "17.875587";
Chr3	Cufflinks	exon	19828294	19828454	1000	+	.	gene_id "CUFF.11422"; transcript_id "AT3G53480.1"; exon_number "12"; FPKM "3.0469203181"; frac "0.868601"; conf_lo "2.625978"; conf_hi "3.467862"; cov "17.875587";
Chr3	Cufflinks	exon	19828542	19828645	1000	+	.	gene_id "CUFF.11422"; transcript_id "AT3G53480.1"; exon_number "13"; FPKM "3.0469203181"; frac "0.868601"; conf_lo "2.625978"; conf_hi "3.467862"; cov "17.875587";
Chr3	Cufflinks	exon	19828742	19828895	1000	+	.	gene_id "CUFF.11422"; transcript_id "AT3G53480.1"; exon_number "14"; FPKM "3.0469203181"; frac "0.868601"; conf_lo "2.625978"; conf_hi "3.467862"; cov "17.875587";
Chr3	Cufflinks	exon	19828988	19829116	1000	+	.	gene_id "CUFF.11422"; transcript_id "AT3G53480.1"; exon_number "15"; FPKM "3.0469203181"; frac "0.868601"; conf_lo "2.625978"; conf_hi "3.467862"; cov "17.875587";
Chr3	Cufflinks	exon	19829188	19829261	1000	+	.	gene_id "CUFF.11422"; transcript_id "AT3G53480.1"; exon_number "16"; FPKM "3.0469203181"; frac "0.868601"; conf_lo "2.625978"; conf_hi "3.467862"; cov "17.875587";
Chr3	Cufflinks	exon	19829356	19829688	1000	+	.	gene_id "CUFF.11422"; transcript_id "AT3G53480.1"; exon_number "17"; FPKM "3.0469203181"; frac "0.868601"; conf_lo "2.625978"; conf_hi "3.467862"; cov "17.875587";
Chr3	Cufflinks	exon	19829772	19830062	1000	+	.	gene_id "CUFF.11422"; transcript_id "AT3G53480.1"; exon_number "18"; FPKM "3.0469203181"; frac "0.868601"; conf_lo "2.625978"; conf_hi "3.467862"; cov "17.875587";
Chr3	Cufflinks	exon	19830156	19830239	1000	+	.	gene_id "CUFF.11422"; transcript_id "AT3G53480.1"; exon_number "19"; FPKM "3.0469203181"; frac "0.868601"; conf_lo "2.625978"; conf_hi "3.467862"; cov "17.875587";
Chr3	Cufflinks	exon	19830326	19830459	1000	+	.	gene_id "CUFF.11422"; transcript_id "AT3G53480.1"; exon_number "20"; FPKM "3.0469203181"; frac "0.868601"; conf_lo "2.625978"; conf_hi "3.467862"; cov "17.875587";
Chr3	Cufflinks	exon	19830546	19830773	1000	+	.	gene_id "CUFF.11422"; transcript_id "AT3G53480.1"; exon_number "21"; FPKM "3.0469203181"; frac "0.868601"; conf_lo "2.625978"; conf_hi "3.467862"; cov "17.875587";
Chr3	Cufflinks	exon	19830858	19831284	1000	+	.	gene_id "CUFF.11422"; transcript_id "AT3G53480.1"; exon_number "22"; FPKM "3.0469203181"; frac "0.868601"; conf_lo "2.625978"; conf_hi "3.467862"; cov "17.875587";
Chr3	Cufflinks	exon	19831378	19831797	1000	+	.	gene_id "CUFF.11422"; transcript_id "AT3G53480.1"; exon_number "23"; FPKM "3.0469203181"; frac "0.868601"; conf_lo "2.625978"; conf_hi "3.467862"; cov "17.875587";
Chr3	Cufflinks	transcript	19832472	19834073	1000	+	.	gene_id "AT3G53490"; transcript_id "AT3G53490.1"; FPKM "3.1825947164"; frac "1.000000"; conf_lo "2.212872"; conf_hi "4.152318"; cov "18.653478"; full_read_support "yes";
Chr3	Cufflinks	exon	19832472	19832744	1000	+	.	gene_id "AT3G53490"; transcript_id "AT3G53490.1"; exon_number "1"; FPKM "3.1825947164"; frac "1.000000"; conf_lo "2.212872"; conf_hi "4.152318"; cov "18.653478";
Chr3	Cufflinks	exon	19832869	19833044	1000	+	.	gene_id "AT3G53490"; transcript_id "AT3G53490.1"; exon_number "2"; FPKM "3.1825947164"; frac "1.000000"; conf_lo "2.212872"; conf_hi "4.152318"; cov "18.653478";
Chr3	Cufflinks	exon	19833418	19833610	1000	+	.	gene_id "AT3G53490"; transcript_id "AT3G53490.1"; exon_number "3"; FPKM "3.1825947164"; frac "1.000000"; conf_lo "2.212872"; conf_hi "4.152318"; cov "18.653478";
Chr3	Cufflinks	exon	19833795	19834073	1000	+	.	gene_id "AT3G53490"; transcript_id "AT3G53490.1"; exon_number "4"; FPKM "3.1825947164"; frac "1.000000"; conf_lo "2.212872"; conf_hi "4.152318"; cov "18.653478";
Chr3	Cufflinks	transcript	19834303	19837088	293	-	.	gene_id "CUFF.11423"; transcript_id "CUFF.11423.1"; FPKM "7.3986179675"; frac "0.322932"; conf_lo "6.278216"; conf_hi "8.519020"; cov "43.428916"; full_read_support "yes";
Chr3	Cufflinks	exon	19834303	19834872	293	-	.	gene_id "CUFF.11423"; transcript_id "CUFF.11423.1"; exon_number "1"; FPKM "7.3986179675"; frac "0.322932"; conf_lo "6.278216"; conf_hi "8.519020"; cov "43.428916";
Chr3	Cufflinks	exon	19835180	19835281	293	-	.	gene_id "CUFF.11423"; transcript_id "CUFF.11423.1"; exon_number "2"; FPKM "7.3986179675"; frac "0.322932"; conf_lo "6.278216"; conf_hi "8.519020"; cov "43.428916";
Chr3	Cufflinks	exon	19835370	19835563	293	-	.	gene_id "CUFF.11423"; transcript_id "CUFF.11423.1"; exon_number "3"; FPKM "7.3986179675"; frac "0.322932"; conf_lo "6.278216"; conf_hi "8.519020"; cov "43.428916";
Chr3	Cufflinks	exon	19835660	19836514	293	-	.	gene_id "CUFF.11423"; transcript_id "CUFF.11423.1"; exon_number "4"; FPKM "7.3986179675"; frac "0.322932"; conf_lo "6.278216"; conf_hi "8.519020"; cov "43.428916";
Chr3	Cufflinks	exon	19836933	19837088	293	-	.	gene_id "CUFF.11423"; transcript_id "CUFF.11423.1"; exon_number "5"; FPKM "7.3986179675"; frac "0.322932"; conf_lo "6.278216"; conf_hi "8.519020"; cov "43.428916";
Chr3	Cufflinks	transcript	19834343	19837088	1000	-	.	gene_id "CUFF.11423"; transcript_id "AT3G53500.2"; FPKM "25.1997195635"; frac "0.677068"; conf_lo "22.589872"; conf_hi "27.809567"; cov "147.919047"; full_read_support "yes";
Chr3	Cufflinks	exon	19834343	19834872	1000	-	.	gene_id "CUFF.11423"; transcript_id "AT3G53500.2"; exon_number "1"; FPKM "25.1997195635"; frac "0.677068"; conf_lo "22.589872"; conf_hi "27.809567"; cov "147.919047";
Chr3	Cufflinks	exon	19835180	19835281	1000	-	.	gene_id "CUFF.11423"; transcript_id "AT3G53500.2"; exon_number "2"; FPKM "25.1997195635"; frac "0.677068"; conf_lo "22.589872"; conf_hi "27.809567"; cov "147.919047";
Chr3	Cufflinks	exon	19835370	19835563	1000	-	.	gene_id "CUFF.11423"; transcript_id "AT3G53500.2"; exon_number "3"; FPKM "25.1997195635"; frac "0.677068"; conf_lo "22.589872"; conf_hi "27.809567"; cov "147.919047";
Chr3	Cufflinks	exon	19835660	19835755	1000	-	.	gene_id "CUFF.11423"; transcript_id "AT3G53500.2"; exon_number "4"; FPKM "25.1997195635"; frac "0.677068"; conf_lo "22.589872"; conf_hi "27.809567"; cov "147.919047";
Chr3	Cufflinks	exon	19835873	19835912	1000	-	.	gene_id "CUFF.11423"; transcript_id "AT3G53500.2"; exon_number "5"; FPKM "25.1997195635"; frac "0.677068"; conf_lo "22.589872"; conf_hi "27.809567"; cov "147.919047";
Chr3	Cufflinks	exon	19836401	19836514	1000	-	.	gene_id "CUFF.11423"; transcript_id "AT3G53500.2"; exon_number "6"; FPKM "25.1997195635"; frac "0.677068"; conf_lo "22.589872"; conf_hi "27.809567"; cov "147.919047";
Chr3	Cufflinks	exon	19836933	19837088	1000	-	.	gene_id "CUFF.11423"; transcript_id "AT3G53500.2"; exon_number "7"; FPKM "25.1997195635"; frac "0.677068"; conf_lo "22.589872"; conf_hi "27.809567"; cov "147.919047";
Chr3	Cufflinks	transcript	19834343	19837082	1	-	.	gene_id "CUFF.11423"; transcript_id "AT3G53500.1"; FPKM "0.0000000000"; frac "0.000000"; conf_lo "0.000000"; conf_hi "0.082019"; cov "0.000000"; full_read_support "yes";
Chr3	Cufflinks	exon	19834343	19834872	1	-	.	gene_id "CUFF.11423"; transcript_id "AT3G53500.1"; exon_number "1"; FPKM "0.0000000000"; frac "0.000000"; conf_lo "0.000000"; conf_hi "0.082019"; cov "0.000000";
Chr3	Cufflinks	exon	19835180	19835281	1	-	.	gene_id "CUFF.11423"; transcript_id "AT3G53500.1"; exon_number "2"; FPKM "0.0000000000"; frac "0.000000"; conf_lo "0.000000"; conf_hi "0.082019"; cov "0.000000";
Chr3	Cufflinks	exon	19835370	19835563	1	-	.	gene_id "CUFF.11423"; transcript_id "AT3G53500.1"; exon_number "3"; FPKM "0.0000000000"; frac "0.000000"; conf_lo "0.000000"; conf_hi "0.082019"; cov "0.000000";
Chr3	Cufflinks	exon	19835660	19835755	1	-	.	gene_id "CUFF.11423"; transcript_id "AT3G53500.1"; exon_number "4"; FPKM "0.0000000000"; frac "0.000000"; conf_lo "0.000000"; conf_hi "0.082019"; cov "0.000000";
Chr3	Cufflinks	exon	19835873	19836130	1	-	.	gene_id "CUFF.11423"; transcript_id "AT3G53500.1"; exon_number "5"; FPKM "0.0000000000"; frac "0.000000"; conf_lo "0.000000"; conf_hi "0.082019"; cov "0.000000";
Chr3	Cufflinks	exon	19836401	19836514	1	-	.	gene_id "CUFF.11423"; transcript_id "AT3G53500.1"; exon_number "6"; FPKM "0.0000000000"; frac "0.000000"; conf_lo "0.000000"; conf_hi "0.082019"; cov "0.000000";
Chr3	Cufflinks	exon	19836933	19837082	1	-	.	gene_id "CUFF.11423"; transcript_id "AT3G53500.1"; exon_number "7"; FPKM "0.0000000000"; frac "0.000000"; conf_lo "0.000000"; conf_hi "0.082019"; cov "0.000000";
Chr3	Cufflinks	transcript	19841374	19844303	1	+	.	gene_id "CUFF.11424"; transcript_id "AT3G53520.4"; FPKM "0.0000000000"; frac "0.000000"; conf_lo "0.000000"; conf_hi "0.060599"; cov "0.000000"; full_read_support "no";
Chr3	Cufflinks	exon	19841374	19842243	1	+	.	gene_id "CUFF.11424"; transcript_id "AT3G53520.4"; exon_number "1"; FPKM "0.0000000000"; frac "0.000000"; conf_lo "0.000000"; conf_hi "0.060599"; cov "0.000000";
Chr3	Cufflinks	exon	19842498	19842651	1	+	.	gene_id "CUFF.11424"; transcript_id "AT3G53520.4"; exon_number "2"; FPKM "0.0000000000"; frac "0.000000"; conf_lo "0.000000"; conf_hi "0.060599"; cov "0.000000";
Chr3	Cufflinks	exon	19842740	19842819	1	+	.	gene_id "CUFF.11424"; transcript_id "AT3G53520.4"; exon_number "3"; FPKM "0.0000000000"; frac "0.000000"; conf_lo "0.000000"; conf_hi "0.060599"; cov "0.000000";
Chr3	Cufflinks	exon	19843105	19843188	1	+	.	gene_id "CUFF.11424"; transcript_id "AT3G53520.4"; exon_number "4"; FPKM "0.0000000000"; frac "0.000000"; conf_lo "0.000000"; conf_hi "0.060599"; cov "0.000000";
Chr3	Cufflinks	exon	19843282	19843356	1	+	.	gene_id "CUFF.11424"; transcript_id "AT3G53520.4"; exon_number "5"; FPKM "0.0000000000"; frac "0.000000"; conf_lo "0.000000"; conf_hi "0.060599"; cov "0.000000";
Chr3	Cufflinks	exon	19843462	19843554	1	+	.	gene_id "CUFF.11424"; transcript_id "AT3G53520.4"; exon_number "6"; FPKM "0.0000000000"; frac "0.000000"; conf_lo "0.000000"; conf_hi "0.060599"; cov "0.000000";
Chr3	Cufflinks	exon	19843776	19844303	1	+	.	gene_id "CUFF.11424"; transcript_id "AT3G53520.4"; exon_number "7"; FPKM "0.0000000000"; frac "0.000000"; conf_lo "0.000000"; conf_hi "0.060599"; cov "0.000000";
Chr3	Cufflinks	transcript	19841484	19844308	1000	+	.	gene_id "CUFF.11424"; transcript_id "AT3G53520.1"; FPKM "16.5566873117"; frac "1.000000"; conf_lo "14.897230"; conf_hi "18.216144"; cov "97.219632"; full_read_support "yes";
Chr3	Cufflinks	exon	19841484	19842255	1000	+	.	gene_id "CUFF.11424"; transcript_id "AT3G53520.1"; exon_number "1"; FPKM "16.5566873117"; frac "1.000000"; conf_lo "14.897230"; conf_hi "18.216144"; cov "97.219632";
Chr3	Cufflinks	exon	19842504	19842651	1000	+	.	gene_id "CUFF.11424"; transcript_id "AT3G53520.1"; exon_number "2"; FPKM "16.5566873117"; frac "1.000000"; conf_lo "14.897230"; conf_hi "18.216144"; cov "97.219632";
Chr3	Cufflinks	exon	19842740	19842819	1000	+	.	gene_id "CUFF.11424"; transcript_id "AT3G53520.1"; exon_number "3"; FPKM "16.5566873117"; frac "1.000000"; conf_lo "14.897230"; conf_hi "18.216144"; cov "97.219632";
Chr3	Cufflinks	exon	19843105	19843188	1000	+	.	gene_id "CUFF.11424"; transcript_id "AT3G53520.1"; exon_number "4"; FPKM "16.5566873117"; frac "1.000000"; conf_lo "14.897230"; conf_hi "18.216144"; cov "97.219632";
Chr3	Cufflinks	exon	19843282	19843356	1000	+	.	gene_id "CUFF.11424"; transcript_id "AT3G53520.1"; exon_number "5"; FPKM "16.5566873117"; frac "1.000000"; conf_lo "14.897230"; conf_hi "18.216144"; cov "97.219632";
Chr3	Cufflinks	exon	19843462	19843554	1000	+	.	gene_id "CUFF.11424"; transcript_id "AT3G53520.1"; exon_number "6"; FPKM "16.5566873117"; frac "1.000000"; conf_lo "14.897230"; conf_hi "18.216144"; cov "97.219632";
Chr3	Cufflinks	exon	19843851	19844308	1000	+	.	gene_id "CUFF.11424"; transcript_id "AT3G53520.1"; exon_number "7"; FPKM "16.5566873117"; frac "1.000000"; conf_lo "14.897230"; conf_hi "18.216144"; cov "97.219632";
Chr3	Cufflinks	transcript	19841635	19844282	1	+	.	gene_id "CUFF.11424"; transcript_id "AT3G53520.2"; FPKM "0.0000000000"; frac "0.000000"; conf_lo "0.000000"; conf_hi "0.076892"; cov "0.000000"; full_read_support "no";
Chr3	Cufflinks	exon	19841635	19842255	1	+	.	gene_id "CUFF.11424"; transcript_id "AT3G53520.2"; exon_number "1"; FPKM "0.0000000000"; frac "0.000000"; conf_lo "0.000000"; conf_hi "0.076892"; cov "0.000000";
Chr3	Cufflinks	exon	19842504	19842651	1	+	.	gene_id "CUFF.11424"; transcript_id "AT3G53520.2"; exon_number "2"; FPKM "0.0000000000"; frac "0.000000"; conf_lo "0.000000"; conf_hi "0.076892"; cov "0.000000";
Chr3	Cufflinks	exon	19842740	19842819	1	+	.	gene_id "CUFF.11424"; transcript_id "AT3G53520.2"; exon_number "3"; FPKM "0.0000000000"; frac "0.000000"; conf_lo "0.000000"; conf_hi "0.076892"; cov "0.000000";
Chr3	Cufflinks	exon	19843105	19843188	1	+	.	gene_id "CUFF.11424"; transcript_id "AT3G53520.2"; exon_number "4"; FPKM "0.0000000000"; frac "0.000000"; conf_lo "0.000000"; conf_hi "0.076892"; cov "0.000000";
Chr3	Cufflinks	exon	19843282	19843356	1	+	.	gene_id "CUFF.11424"; transcript_id "AT3G53520.2"; exon_number "5"; FPKM "0.0000000000"; frac "0.000000"; conf_lo "0.000000"; conf_hi "0.076892"; cov "0.000000";
Chr3	Cufflinks	exon	19843468	19843554	1	+	.	gene_id "CUFF.11424"; transcript_id "AT3G53520.2"; exon_number "6"; FPKM "0.0000000000"; frac "0.000000"; conf_lo "0.000000"; conf_hi "0.076892"; cov "0.000000";
Chr3	Cufflinks	exon	19843851	19844282	1	+	.	gene_id "CUFF.11424"; transcript_id "AT3G53520.2"; exon_number "7"; FPKM "0.0000000000"; frac "0.000000"; conf_lo "0.000000"; conf_hi "0.076892"; cov "0.000000";
Chr3	Cufflinks	transcript	19841635	19844282	1	+	.	gene_id "CUFF.11424"; transcript_id "AT3G53520.3"; FPKM "0.0000000000"; frac "0.000000"; conf_lo "0.000000"; conf_hi "0.076661"; cov "0.000000"; full_read_support "no";
Chr3	Cufflinks	exon	19841635	19842255	1	+	.	gene_id "CUFF.11424"; transcript_id "AT3G53520.3"; exon_number "1"; FPKM "0.0000000000"; frac "0.000000"; conf_lo "0.000000"; conf_hi "0.076661"; cov "0.000000";
Chr3	Cufflinks	exon	19842504	19842651	1	+	.	gene_id "CUFF.11424"; transcript_id "AT3G53520.3"; exon_number "2"; FPKM "0.0000000000"; frac "0.000000"; conf_lo "0.000000"; conf_hi "0.076661"; cov "0.000000";
Chr3	Cufflinks	exon	19842740	19842819	1	+	.	gene_id "CUFF.11424"; transcript_id "AT3G53520.3"; exon_number "3"; FPKM "0.0000000000"; frac "0.000000"; conf_lo "0.000000"; conf_hi "0.076661"; cov "0.000000";
Chr3	Cufflinks	exon	19843105	19843188	1	+	.	gene_id "CUFF.11424"; transcript_id "AT3G53520.3"; exon_number "4"; FPKM "0.0000000000"; frac "0.000000"; conf_lo "0.000000"; conf_hi "0.076661"; cov "0.000000";
Chr3	Cufflinks	exon	19843282	19843360	1	+	.	gene_id "CUFF.11424"; transcript_id "AT3G53520.3"; exon_number "5"; FPKM "0.0000000000"; frac "0.000000"; conf_lo "0.000000"; conf_hi "0.076661"; cov "0.000000";
Chr3	Cufflinks	exon	19843468	19843554	1	+	.	gene_id "CUFF.11424"; transcript_id "AT3G53520.3"; exon_number "6"; FPKM "0.0000000000"; frac "0.000000"; conf_lo "0.000000"; conf_hi "0.076661"; cov "0.000000";
Chr3	Cufflinks	exon	19843851	19844282	1	+	.	gene_id "CUFF.11424"; transcript_id "AT3G53520.3"; exon_number "7"; FPKM "0.0000000000"; frac "0.000000"; conf_lo "0.000000"; conf_hi "0.076661"; cov "0.000000";
Chr3	Cufflinks	transcript	19845097	19846820	1	+	.	gene_id "AT3G53530"; transcript_id "AT3G53530.2"; FPKM "0.0000000000"; frac "0.000000"; conf_lo "0.000000"; conf_hi "0.115130"; cov "0.000000"; full_read_support "no";
Chr3	Cufflinks	exon	19845097	19845702	1	+	.	gene_id "AT3G53530"; transcript_id "AT3G53530.2"; exon_number "1"; FPKM "0.0000000000"; frac "0.000000"; conf_lo "0.000000"; conf_hi "0.115130"; cov "0.000000";
Chr3	Cufflinks	exon	19845808	19845889	1	+	.	gene_id "AT3G53530"; transcript_id "AT3G53530.2"; exon_number "2"; FPKM "0.0000000000"; frac "0.000000"; conf_lo "0.000000"; conf_hi "0.115130"; cov "0.000000";
Chr3	Cufflinks	exon	19846423	19846820	1	+	.	gene_id "AT3G53530"; transcript_id "AT3G53530.2"; exon_number "3"; FPKM "0.0000000000"; frac "0.000000"; conf_lo "0.000000"; conf_hi "0.115130"; cov "0.000000";
Chr3	Cufflinks	transcript	19845172	19846820	1000	+	.	gene_id "AT3G53530"; transcript_id "AT3G53530.1"; FPKM "17.2331098940"; frac "0.324656"; conf_lo "15.006960"; conf_hi "19.459260"; cov "101.195112"; full_read_support "yes";
Chr3	Cufflinks	exon	19845172	19845702	1000	+	.	gene_id "AT3G53530"; transcript_id "AT3G53530.1"; exon_number "1"; FPKM "17.2331098940"; frac "0.324656"; conf_lo "15.006960"; conf_hi "19.459260"; cov "101.195112";
Chr3	Cufflinks	exon	19845808	19845889	1000	+	.	gene_id "AT3G53530"; transcript_id "AT3G53530.1"; exon_number "2"; FPKM "17.2331098940"; frac "0.324656"; conf_lo "15.006960"; conf_hi "19.459260"; cov "101.195112";
Chr3	Cufflinks	exon	19846426	19846820	1000	+	.	gene_id "AT3G53530"; transcript_id "AT3G53530.1"; exon_number "3"; FPKM "17.2331098940"; frac "0.324656"; conf_lo "15.006960"; conf_hi "19.459260"; cov "101.195112";
Chr3	Cufflinks	transcript	19846647	19850968	1000	-	.	gene_id "CUFF.11425"; transcript_id "AT3G53540.1"; FPKM "9.5632219847"; frac "0.675344"; conf_lo "8.661500"; conf_hi "10.464944"; cov "56.156511"; full_read_support "yes";
Chr3	Cufflinks	exon	19846647	19847409	1000	-	.	gene_id "CUFF.11425"; transcript_id "AT3G53540.1"; exon_number "1"; FPKM "9.5632219847"; frac "0.675344"; conf_lo "8.661500"; conf_hi "10.464944"; cov "56.156511";
Chr3	Cufflinks	exon	19847546	19847726	1000	-	.	gene_id "CUFF.11425"; transcript_id "AT3G53540.1"; exon_number "2"; FPKM "9.5632219847"; frac "0.675344"; conf_lo "8.661500"; conf_hi "10.464944"; cov "56.156511";
Chr3	Cufflinks	exon	19847799	19849622	1000	-	.	gene_id "CUFF.11425"; transcript_id "AT3G53540.1"; exon_number "3"; FPKM "9.5632219847"; frac "0.675344"; conf_lo "8.661500"; conf_hi "10.464944"; cov "56.156511";
Chr3	Cufflinks	exon	19849720	19849811	1000	-	.	gene_id "CUFF.11425"; transcript_id "AT3G53540.1"; exon_number "4"; FPKM "9.5632219847"; frac "0.675344"; conf_lo "8.661500"; conf_hi "10.464944"; cov "56.156511";
Chr3	Cufflinks	exon	19850598	19850968	1000	-	.	gene_id "CUFF.11425"; transcript_id "AT3G53540.1"; exon_number "5"; FPKM "9.5632219847"; frac "0.675344"; conf_lo "8.661500"; conf_hi "10.464944"; cov "56.156511";
Chr3	Cufflinks	transcript	19856870	19858308	1	+	.	gene_id "CUFF.11426"; transcript_id "AT3G53550.1"; FPKM "0.0000000000"; frac "0.000000"; conf_lo "0.000000"; conf_hi "0.000000"; cov "0.000000"; full_read_support "no";
Chr3	Cufflinks	exon	19856870	19856875	1	+	.	gene_id "CUFF.11426"; transcript_id "AT3G53550.1"; exon_number "1"; FPKM "0.0000000000"; frac "0.000000"; conf_lo "0.000000"; conf_hi "0.000000"; cov "0.000000";
Chr3	Cufflinks	exon	19857123	19857273	1	+	.	gene_id "CUFF.11426"; transcript_id "AT3G53550.1"; exon_number "2"; FPKM "0.0000000000"; frac "0.000000"; conf_lo "0.000000"; conf_hi "0.000000"; cov "0.000000";
Chr3	Cufflinks	exon	19857454	19857662	1	+	.	gene_id "CUFF.11426"; transcript_id "AT3G53550.1"; exon_number "3"; FPKM "0.0000000000"; frac "0.000000"; conf_lo "0.000000"; conf_hi "0.000000"; cov "0.000000";
Chr3	Cufflinks	exon	19857759	19857848	1	+	.	gene_id "CUFF.11426"; transcript_id "AT3G53550.1"; exon_number "4"; FPKM "0.0000000000"; frac "0.000000"; conf_lo "0.000000"; conf_hi "0.000000"; cov "0.000000";
Chr3	Cufflinks	exon	19857994	19858308	1	+	.	gene_id "CUFF.11426"; transcript_id "AT3G53550.1"; exon_number "5"; FPKM "0.0000000000"; frac "0.000000"; conf_lo "0.000000"; conf_hi "0.000000"; cov "0.000000";
Chr3	Cufflinks	transcript	19859627	19861031	1000	-	.	gene_id "CUFF.11427"; transcript_id "AT3G53560.1"; FPKM "37.7636733270"; frac "1.000000"; conf_lo "34.771267"; conf_hi "40.756080"; cov "221.673543"; full_read_support "yes";
Chr3	Cufflinks	exon	19859627	19861031	1000	-	.	gene_id "CUFF.11427"; transcript_id "AT3G53560.1"; exon_number "1"; FPKM "37.7636733270"; frac "1.000000"; conf_lo "34.771267"; conf_hi "40.756080"; cov "221.673543";
Chr3	Cufflinks	transcript	19861179	19864588	1	-	.	gene_id "CUFF.11427"; transcript_id "AT3G53570.4"; FPKM "0.0000000000"; frac "0.000000"; conf_lo "0.000000"; conf_hi "0.061960"; cov "0.000000"; full_read_support "no";
Chr3	Cufflinks	exon	19861179	19861646	1	-	.	gene_id "CUFF.11427"; transcript_id "AT3G53570.4"; exon_number "1"; FPKM "0.0000000000"; frac "0.000000"; conf_lo "0.000000"; conf_hi "0.061960"; cov "0.000000";
Chr3	Cufflinks	exon	19861728	19861833	1	-	.	gene_id "CUFF.11427"; transcript_id "AT3G53570.4"; exon_number "2"; FPKM "0.0000000000"; frac "0.000000"; conf_lo "0.000000"; conf_hi "0.061960"; cov "0.000000";
Chr3	Cufflinks	exon	19861932	19862029	1	-	.	gene_id "CUFF.11427"; transcript_id "AT3G53570.4"; exon_number "3"; FPKM "0.0000000000"; frac "0.000000"; conf_lo "0.000000"; conf_hi "0.061960"; cov "0.000000";
Chr3	Cufflinks	exon	19862123	19862187	1	-	.	gene_id "CUFF.11427"; transcript_id "AT3G53570.4"; exon_number "4"; FPKM "0.0000000000"; frac "0.000000"; conf_lo "0.000000"; conf_hi "0.061960"; cov "0.000000";
Chr3	Cufflinks	exon	19862276	19862432	1	-	.	gene_id "CUFF.11427"; transcript_id "AT3G53570.4"; exon_number "5"; FPKM "0.0000000000"; frac "0.000000"; conf_lo "0.000000"; conf_hi "0.061960"; cov "0.000000";
Chr3	Cufflinks	exon	19862553	19862644	1	-	.	gene_id "CUFF.11427"; transcript_id "AT3G53570.4"; exon_number "6"; FPKM "0.0000000000"; frac "0.000000"; conf_lo "0.000000"; conf_hi "0.061960"; cov "0.000000";
Chr3	Cufflinks	exon	19862863	19862977	1	-	.	gene_id "CUFF.11427"; transcript_id "AT3G53570.4"; exon_number "7"; FPKM "0.0000000000"; frac "0.000000"; conf_lo "0.000000"; conf_hi "0.061960"; cov "0.000000";
Chr3	Cufflinks	exon	19863090	19863138	1	-	.	gene_id "CUFF.11427"; transcript_id "AT3G53570.4"; exon_number "8"; FPKM "0.0000000000"; frac "0.000000"; conf_lo "0.000000"; conf_hi "0.061960"; cov "0.000000";
Chr3	Cufflinks	exon	19863222	19863375	1	-	.	gene_id "CUFF.11427"; transcript_id "AT3G53570.4"; exon_number "9"; FPKM "0.0000000000"; frac "0.000000"; conf_lo "0.000000"; conf_hi "0.061960"; cov "0.000000";
Chr3	Cufflinks	exon	19863503	19863529	1	-	.	gene_id "CUFF.11427"; transcript_id "AT3G53570.4"; exon_number "10"; FPKM "0.0000000000"; frac "0.000000"; conf_lo "0.000000"; conf_hi "0.061960"; cov "0.000000";
Chr3	Cufflinks	exon	19863632	19863806	1	-	.	gene_id "CUFF.11427"; transcript_id "AT3G53570.4"; exon_number "11"; FPKM "0.0000000000"; frac "0.000000"; conf_lo "0.000000"; conf_hi "0.061960"; cov "0.000000";
Chr3	Cufflinks	exon	19863958	19864153	1	-	.	gene_id "CUFF.11427"; transcript_id "AT3G53570.4"; exon_number "12"; FPKM "0.0000000000"; frac "0.000000"; conf_lo "0.000000"; conf_hi "0.061960"; cov "0.000000";
Chr3	Cufflinks	exon	19864363	19864461	1	-	.	gene_id "CUFF.11427"; transcript_id "AT3G53570.4"; exon_number "13"; FPKM "0.0000000000"; frac "0.000000"; conf_lo "0.000000"; conf_hi "0.061960"; cov "0.000000";
Chr3	Cufflinks	exon	19864543	19864588	1	-	.	gene_id "CUFF.11427"; transcript_id "AT3G53570.4"; exon_number "14"; FPKM "0.0000000000"; frac "0.000000"; conf_lo "0.000000"; conf_hi "0.061960"; cov "0.000000";
Chr3	Cufflinks	transcript	19861293	19864521	1	-	.	gene_id "CUFF.11427"; transcript_id "AT3G53570.2"; FPKM "0.0000000000"; frac "0.000000"; conf_lo "0.000000"; conf_hi "0.065963"; cov "0.000000"; full_read_support "yes";
Chr3	Cufflinks	exon	19861293	19861646	1	-	.	gene_id "CUFF.11427"; transcript_id "AT3G53570.2"; exon_number "1"; FPKM "0.0000000000"; frac "0.000000"; conf_lo "0.000000"; conf_hi "0.065963"; cov "0.000000";
Chr3	Cufflinks	exon	19861728	19861833	1	-	.	gene_id "CUFF.11427"; transcript_id "AT3G53570.2"; exon_number "2"; FPKM "0.0000000000"; frac "0.000000"; conf_lo "0.000000"; conf_hi "0.065963"; cov "0.000000";
Chr3	Cufflinks	exon	19861932	19862029	1	-	.	gene_id "CUFF.11427"; transcript_id "AT3G53570.2"; exon_number "3"; FPKM "0.0000000000"; frac "0.000000"; conf_lo "0.000000"; conf_hi "0.065963"; cov "0.000000";
Chr3	Cufflinks	exon	19862123	19862187	1	-	.	gene_id "CUFF.11427"; transcript_id "AT3G53570.2"; exon_number "4"; FPKM "0.0000000000"; frac "0.000000"; conf_lo "0.000000"; conf_hi "0.065963"; cov "0.000000";
Chr3	Cufflinks	exon	19862276	19862432	1	-	.	gene_id "CUFF.11427"; transcript_id "AT3G53570.2"; exon_number "5"; FPKM "0.0000000000"; frac "0.000000"; conf_lo "0.000000"; conf_hi "0.065963"; cov "0.000000";
Chr3	Cufflinks	exon	19862553	19862644	1	-	.	gene_id "CUFF.11427"; transcript_id "AT3G53570.2"; exon_number "6"; FPKM "0.0000000000"; frac "0.000000"; conf_lo "0.000000"; conf_hi "0.065963"; cov "0.000000";
Chr3	Cufflinks	exon	19862863	19862977	1	-	.	gene_id "CUFF.11427"; transcript_id "AT3G53570.2"; exon_number "7"; FPKM "0.0000000000"; frac "0.000000"; conf_lo "0.000000"; conf_hi "0.065963"; cov "0.000000";
Chr3	Cufflinks	exon	19863090	19863138	1	-	.	gene_id "CUFF.11427"; transcript_id "AT3G53570.2"; exon_number "8"; FPKM "0.0000000000"; frac "0.000000"; conf_lo "0.000000"; conf_hi "0.065963"; cov "0.000000";
Chr3	Cufflinks	exon	19863222	19863375	1	-	.	gene_id "CUFF.11427"; transcript_id "AT3G53570.2"; exon_number "9"; FPKM "0.0000000000"; frac "0.000000"; conf_lo "0.000000"; conf_hi "0.065963"; cov "0.000000";
Chr3	Cufflinks	exon	19863503	19863529	1	-	.	gene_id "CUFF.11427"; transcript_id "AT3G53570.2"; exon_number "10"; FPKM "0.0000000000"; frac "0.000000"; conf_lo "0.000000"; conf_hi "0.065963"; cov "0.000000";
Chr3	Cufflinks	exon	19863632	19863806	1	-	.	gene_id "CUFF.11427"; transcript_id "AT3G53570.2"; exon_number "11"; FPKM "0.0000000000"; frac "0.000000"; conf_lo "0.000000"; conf_hi "0.065963"; cov "0.000000";
Chr3	Cufflinks	exon	19863958	19864153	1	-	.	gene_id "CUFF.11427"; transcript_id "AT3G53570.2"; exon_number "12"; FPKM "0.0000000000"; frac "0.000000"; conf_lo "0.000000"; conf_hi "0.065963"; cov "0.000000";
Chr3	Cufflinks	exon	19864363	19864521	1	-	.	gene_id "CUFF.11427"; transcript_id "AT3G53570.2"; exon_number "13"; FPKM "0.0000000000"; frac "0.000000"; conf_lo "0.000000"; conf_hi "0.065963"; cov "0.000000";
Chr3	Cufflinks	transcript	19861300	19864499	1	-	.	gene_id "CUFF.11427"; transcript_id "AT3G53570.1"; FPKM "0.0000000000"; frac "0.000000"; conf_lo "0.000000"; conf_hi "0.059091"; cov "0.000000"; full_read_support "yes";
Chr3	Cufflinks	exon	19861300	19861646	1	-	.	gene_id "CUFF.11427"; transcript_id "AT3G53570.1"; exon_number "1"; FPKM "0.0000000000"; frac "0.000000"; conf_lo "0.000000"; conf_hi "0.059091"; cov "0.000000";
Chr3	Cufflinks	exon	19861728	19861833	1	-	.	gene_id "CUFF.11427"; transcript_id "AT3G53570.1"; exon_number "2"; FPKM "0.0000000000"; frac "0.000000"; conf_lo "0.000000"; conf_hi "0.059091"; cov "0.000000";
Chr3	Cufflinks	exon	19861932	19862029	1	-	.	gene_id "CUFF.11427"; transcript_id "AT3G53570.1"; exon_number "3"; FPKM "0.0000000000"; frac "0.000000"; conf_lo "0.000000"; conf_hi "0.059091"; cov "0.000000";
Chr3	Cufflinks	exon	19862123	19862187	1	-	.	gene_id "CUFF.11427"; transcript_id "AT3G53570.1"; exon_number "4"; FPKM "0.0000000000"; frac "0.000000"; conf_lo "0.000000"; conf_hi "0.059091"; cov "0.000000";
Chr3	Cufflinks	exon	19862276	19862432	1	-	.	gene_id "CUFF.11427"; transcript_id "AT3G53570.1"; exon_number "5"; FPKM "0.0000000000"; frac "0.000000"; conf_lo "0.000000"; conf_hi "0.059091"; cov "0.000000";
Chr3	Cufflinks	exon	19862553	19862644	1	-	.	gene_id "CUFF.11427"; transcript_id "AT3G53570.1"; exon_number "6"; FPKM "0.0000000000"; frac "0.000000"; conf_lo "0.000000"; conf_hi "0.059091"; cov "0.000000";
Chr3	Cufflinks	exon	19862863	19862977	1	-	.	gene_id "CUFF.11427"; transcript_id "AT3G53570.1"; exon_number "7"; FPKM "0.0000000000"; frac "0.000000"; conf_lo "0.000000"; conf_hi "0.059091"; cov "0.000000";
Chr3	Cufflinks	exon	19863090	19863138	1	-	.	gene_id "CUFF.11427"; transcript_id "AT3G53570.1"; exon_number "8"; FPKM "0.0000000000"; frac "0.000000"; conf_lo "0.000000"; conf_hi "0.059091"; cov "0.000000";
Chr3	Cufflinks	exon	19863222	19863375	1	-	.	gene_id "CUFF.11427"; transcript_id "AT3G53570.1"; exon_number "9"; FPKM "0.0000000000"; frac "0.000000"; conf_lo "0.000000"; conf_hi "0.059091"; cov "0.000000";
Chr3	Cufflinks	exon	19863503	19863529	1	-	.	gene_id "CUFF.11427"; transcript_id "AT3G53570.1"; exon_number "10"; FPKM "0.0000000000"; frac "0.000000"; conf_lo "0.000000"; conf_hi "0.059091"; cov "0.000000";
Chr3	Cufflinks	exon	19863632	19863806	1	-	.	gene_id "CUFF.11427"; transcript_id "AT3G53570.1"; exon_number "11"; FPKM "0.0000000000"; frac "0.000000"; conf_lo "0.000000"; conf_hi "0.059091"; cov "0.000000";
Chr3	Cufflinks	exon	19863958	19864499	1	-	.	gene_id "CUFF.11427"; transcript_id "AT3G53570.1"; exon_number "12"; FPKM "0.0000000000"; frac "0.000000"; conf_lo "0.000000"; conf_hi "0.059091"; cov "0.000000";
Chr3	Cufflinks	transcript	19861300	19864519	1	-	.	gene_id "CUFF.11427"; transcript_id "AT3G53570.3"; FPKM "0.0000000000"; frac "0.000000"; conf_lo "0.000000"; conf_hi "0.068074"; cov "0.000000"; full_read_support "yes";
Chr3	Cufflinks	exon	19861300	19861646	1	-	.	gene_id "CUFF.11427"; transcript_id "AT3G53570.3"; exon_number "1"; FPKM "0.0000000000"; frac "0.000000"; conf_lo "0.000000"; conf_hi "0.068074"; cov "0.000000";
Chr3	Cufflinks	exon	19861728	19861833	1	-	.	gene_id "CUFF.11427"; transcript_id "AT3G53570.3"; exon_number "2"; FPKM "0.0000000000"; frac "0.000000"; conf_lo "0.000000"; conf_hi "0.068074"; cov "0.000000";
Chr3	Cufflinks	exon	19861932	19862029	1	-	.	gene_id "CUFF.11427"; transcript_id "AT3G53570.3"; exon_number "3"; FPKM "0.0000000000"; frac "0.000000"; conf_lo "0.000000"; conf_hi "0.068074"; cov "0.000000";
Chr3	Cufflinks	exon	19862123	19862187	1	-	.	gene_id "CUFF.11427"; transcript_id "AT3G53570.3"; exon_number "4"; FPKM "0.0000000000"; frac "0.000000"; conf_lo "0.000000"; conf_hi "0.068074"; cov "0.000000";
Chr3	Cufflinks	exon	19862276	19862432	1	-	.	gene_id "CUFF.11427"; transcript_id "AT3G53570.3"; exon_number "5"; FPKM "0.0000000000"; frac "0.000000"; conf_lo "0.000000"; conf_hi "0.068074"; cov "0.000000";
Chr3	Cufflinks	exon	19862553	19862644	1	-	.	gene_id "CUFF.11427"; transcript_id "AT3G53570.3"; exon_number "6"; FPKM "0.0000000000"; frac "0.000000"; conf_lo "0.000000"; conf_hi "0.068074"; cov "0.000000";
Chr3	Cufflinks	exon	19862863	19862977	1	-	.	gene_id "CUFF.11427"; transcript_id "AT3G53570.3"; exon_number "7"; FPKM "0.0000000000"; frac "0.000000"; conf_lo "0.000000"; conf_hi "0.068074"; cov "0.000000";
Chr3	Cufflinks	exon	19863090	19863138	1	-	.	gene_id "CUFF.11427"; transcript_id "AT3G53570.3"; exon_number "8"; FPKM "0.0000000000"; frac "0.000000"; conf_lo "0.000000"; conf_hi "0.068074"; cov "0.000000";
Chr3	Cufflinks	exon	19863222	19863375	1	-	.	gene_id "CUFF.11427"; transcript_id "AT3G53570.3"; exon_number "9"; FPKM "0.0000000000"; frac "0.000000"; conf_lo "0.000000"; conf_hi "0.068074"; cov "0.000000";
Chr3	Cufflinks	exon	19863503	19863529	1	-	.	gene_id "CUFF.11427"; transcript_id "AT3G53570.3"; exon_number "10"; FPKM "0.0000000000"; frac "0.000000"; conf_lo "0.000000"; conf_hi "0.068074"; cov "0.000000";
Chr3	Cufflinks	exon	19863632	19863806	1	-	.	gene_id "CUFF.11427"; transcript_id "AT3G53570.3"; exon_number "11"; FPKM "0.0000000000"; frac "0.000000"; conf_lo "0.000000"; conf_hi "0.068074"; cov "0.000000";
Chr3	Cufflinks	exon	19863958	19864114	1	-	.	gene_id "CUFF.11427"; transcript_id "AT3G53570.3"; exon_number "12"; FPKM "0.0000000000"; frac "0.000000"; conf_lo "0.000000"; conf_hi "0.068074"; cov "0.000000";
Chr3	Cufflinks	exon	19864363	19864519	1	-	.	gene_id "CUFF.11427"; transcript_id "AT3G53570.3"; exon_number "13"; FPKM "0.0000000000"; frac "0.000000"; conf_lo "0.000000"; conf_hi "0.068074"; cov "0.000000";
Chr3	Cufflinks	transcript	19864757	19867134	1000	+	.	gene_id "CUFF.11428"; transcript_id "AT3G53580.1"; FPKM "40.0784563612"; frac "1.000000"; conf_lo "36.909984"; conf_hi "43.246929"; cov "235.336613"; full_read_support "yes";
Chr3	Cufflinks	exon	19864757	19865059	1000	+	.	gene_id "CUFF.11428"; transcript_id "AT3G53580.1"; exon_number "1"; FPKM "40.0784563612"; frac "1.000000"; conf_lo "36.909984"; conf_hi "43.246929"; cov "235.336613";
Chr3	Cufflinks	exon	19865166	19865333	1000	+	.	gene_id "CUFF.11428"; transcript_id "AT3G53580.1"; exon_number "2"; FPKM "40.0784563612"; frac "1.000000"; conf_lo "36.909984"; conf_hi "43.246929"; cov "235.336613";
Chr3	Cufflinks	exon	19865411	19865481	1000	+	.	gene_id "CUFF.11428"; transcript_id "AT3G53580.1"; exon_number "3"; FPKM "40.0784563612"; frac "1.000000"; conf_lo "36.909984"; conf_hi "43.246929"; cov "235.336613";
Chr3	Cufflinks	exon	19865582	19865639	1000	+	.	gene_id "CUFF.11428"; transcript_id "AT3G53580.1"; exon_number "4"; FPKM "40.0784563612"; frac "1.000000"; conf_lo "36.909984"; conf_hi "43.246929"; cov "235.336613";
Chr3	Cufflinks	exon	19865743	19865922	1000	+	.	gene_id "CUFF.11428"; transcript_id "AT3G53580.1"; exon_number "5"; FPKM "40.0784563612"; frac "1.000000"; conf_lo "36.909984"; conf_hi "43.246929"; cov "235.336613";
Chr3	Cufflinks	exon	19866011	19866095	1000	+	.	gene_id "CUFF.11428"; transcript_id "AT3G53580.1"; exon_number "6"; FPKM "40.0784563612"; frac "1.000000"; conf_lo "36.909984"; conf_hi "43.246929"; cov "235.336613";
Chr3	Cufflinks	exon	19866218	19866277	1000	+	.	gene_id "CUFF.11428"; transcript_id "AT3G53580.1"; exon_number "7"; FPKM "40.0784563612"; frac "1.000000"; conf_lo "36.909984"; conf_hi "43.246929"; cov "235.336613";
Chr3	Cufflinks	exon	19866379	19866452	1000	+	.	gene_id "CUFF.11428"; transcript_id "AT3G53580.1"; exon_number "8"; FPKM "40.0784563612"; frac "1.000000"; conf_lo "36.909984"; conf_hi "43.246929"; cov "235.336613";
Chr3	Cufflinks	exon	19866791	19867134	1000	+	.	gene_id "CUFF.11428"; transcript_id "AT3G53580.1"; exon_number "9"; FPKM "40.0784563612"; frac "1.000000"; conf_lo "36.909984"; conf_hi "43.246929"; cov "235.336613";
Chr3	Cufflinks	transcript	19867379	19871651	1000	-	.	gene_id "CUFF.11429"; transcript_id "AT3G53590.1"; FPKM "0.0948506429"; frac "1.000000"; conf_lo "0.000000"; conf_hi "0.204626"; cov "0.552584"; full_read_support "no";
Chr3	Cufflinks	exon	19867379	19867705	1000	-	.	gene_id "CUFF.11429"; transcript_id "AT3G53590.1"; exon_number "1"; FPKM "0.0948506429"; frac "1.000000"; conf_lo "0.000000"; conf_hi "0.204626"; cov "0.552584";
Chr3	Cufflinks	exon	19867775	19867963	1000	-	.	gene_id "CUFF.11429"; transcript_id "AT3G53590.1"; exon_number "2"; FPKM "0.0948506429"; frac "1.000000"; conf_lo "0.000000"; conf_hi "0.204626"; cov "0.552584";
Chr3	Cufflinks	exon	19868081	19868352	1000	-	.	gene_id "CUFF.11429"; transcript_id "AT3G53590.1"; exon_number "3"; FPKM "0.0948506429"; frac "1.000000"; conf_lo "0.000000"; conf_hi "0.204626"; cov "0.552584";
Chr3	Cufflinks	exon	19868458	19868509	1000	-	.	gene_id "CUFF.11429"; transcript_id "AT3G53590.1"; exon_number "4"; FPKM "0.0948506429"; frac "1.000000"; conf_lo "0.000000"; conf_hi "0.204626"; cov "0.552584";
Chr3	Cufflinks	exon	19868601	19868884	1000	-	.	gene_id "CUFF.11429"; transcript_id "AT3G53590.1"; exon_number "5"; FPKM "0.0948506429"; frac "1.000000"; conf_lo "0.000000"; conf_hi "0.204626"; cov "0.552584";
Chr3	Cufflinks	exon	19868977	19869075	1000	-	.	gene_id "CUFF.11429"; transcript_id "AT3G53590.1"; exon_number "6"; FPKM "0.0948506429"; frac "1.000000"; conf_lo "0.000000"; conf_hi "0.204626"; cov "0.552584";
Chr3	Cufflinks	exon	19869217	19869565	1000	-	.	gene_id "CUFF.11429"; transcript_id "AT3G53590.1"; exon_number "7"; FPKM "0.0948506429"; frac "1.000000"; conf_lo "0.000000"; conf_hi "0.204626"; cov "0.552584";
Chr3	Cufflinks	exon	19869934	19869991	1000	-	.	gene_id "CUFF.11429"; transcript_id "AT3G53590.1"; exon_number "8"; FPKM "0.0948506429"; frac "1.000000"; conf_lo "0.000000"; conf_hi "0.204626"; cov "0.552584";
Chr3	Cufflinks	exon	19870087	19870170	1000	-	.	gene_id "CUFF.11429"; transcript_id "AT3G53590.1"; exon_number "9"; FPKM "0.0948506429"; frac "1.000000"; conf_lo "0.000000"; conf_hi "0.204626"; cov "0.552584";
Chr3	Cufflinks	exon	19870253	19870324	1000	-	.	gene_id "CUFF.11429"; transcript_id "AT3G53590.1"; exon_number "10"; FPKM "0.0948506429"; frac "1.000000"; conf_lo "0.000000"; conf_hi "0.204626"; cov "0.552584";
Chr3	Cufflinks	exon	19870446	19870514	1000	-	.	gene_id "CUFF.11429"; transcript_id "AT3G53590.1"; exon_number "11"; FPKM "0.0948506429"; frac "1.000000"; conf_lo "0.000000"; conf_hi "0.204626"; cov "0.552584";
Chr3	Cufflinks	exon	19870627	19870695	1000	-	.	gene_id "CUFF.11429"; transcript_id "AT3G53590.1"; exon_number "12"; FPKM "0.0948506429"; frac "1.000000"; conf_lo "0.000000"; conf_hi "0.204626"; cov "0.552584";
Chr3	Cufflinks	exon	19870796	19870870	1000	-	.	gene_id "CUFF.11429"; transcript_id "AT3G53590.1"; exon_number "13"; FPKM "0.0948506429"; frac "1.000000"; conf_lo "0.000000"; conf_hi "0.204626"; cov "0.552584";
Chr3	Cufflinks	exon	19870962	19871033	1000	-	.	gene_id "CUFF.11429"; transcript_id "AT3G53590.1"; exon_number "14"; FPKM "0.0948506429"; frac "1.000000"; conf_lo "0.000000"; conf_hi "0.204626"; cov "0.552584";
Chr3	Cufflinks	exon	19871107	19871178	1000	-	.	gene_id "CUFF.11429"; transcript_id "AT3G53590.1"; exon_number "15"; FPKM "0.0948506429"; frac "1.000000"; conf_lo "0.000000"; conf_hi "0.204626"; cov "0.552584";
Chr3	Cufflinks	exon	19871273	19871416	1000	-	.	gene_id "CUFF.11429"; transcript_id "AT3G53590.1"; exon_number "16"; FPKM "0.0948506429"; frac "1.000000"; conf_lo "0.000000"; conf_hi "0.204626"; cov "0.552584";
Chr3	Cufflinks	exon	19871587	19871651	1000	-	.	gene_id "CUFF.11429"; transcript_id "AT3G53590.1"; exon_number "17"; FPKM "0.0948506429"; frac "1.000000"; conf_lo "0.000000"; conf_hi "0.204626"; cov "0.552584";
Chr3	Cufflinks	transcript	19875532	19876059	1	+	.	gene_id "AT3G53600"; transcript_id "AT3G53600.1"; FPKM "0.0000000000"; frac "0.000000"; conf_lo "0.000000"; conf_hi "0.000000"; cov "0.000000"; full_read_support "no";
Chr3	Cufflinks	exon	19875532	19876059	1	+	.	gene_id "AT3G53600"; transcript_id "AT3G53600.1"; exon_number "1"; FPKM "0.0000000000"; frac "0.000000"; conf_lo "0.000000"; conf_hi "0.000000"; cov "0.000000";
Chr3	Cufflinks	transcript	19876232	19878441	1	-	.	gene_id "CUFF.11430"; transcript_id "AT3G53610.2"; FPKM "0.0000000000"; frac "0.000000"; conf_lo "0.000000"; conf_hi "0.123187"; cov "0.000000"; full_read_support "yes";
Chr3	Cufflinks	exon	19876232	19876614	1	-	.	gene_id "CUFF.11430"; transcript_id "AT3G53610.2"; exon_number "1"; FPKM "0.0000000000"; frac "0.000000"; conf_lo "0.000000"; conf_hi "0.123187"; cov "0.000000";
Chr3	Cufflinks	exon	19876740	19876832	1	-	.	gene_id "CUFF.11430"; transcript_id "AT3G53610.2"; exon_number "2"; FPKM "0.0000000000"; frac "0.000000"; conf_lo "0.000000"; conf_hi "0.123187"; cov "0.000000";
Chr3	Cufflinks	exon	19876929	19876991	1	-	.	gene_id "CUFF.11430"; transcript_id "AT3G53610.2"; exon_number "3"; FPKM "0.0000000000"; frac "0.000000"; conf_lo "0.000000"; conf_hi "0.123187"; cov "0.000000";
Chr3	Cufflinks	exon	19877084	19877181	1	-	.	gene_id "CUFF.11430"; transcript_id "AT3G53610.2"; exon_number "4"; FPKM "0.0000000000"; frac "0.000000"; conf_lo "0.000000"; conf_hi "0.123187"; cov "0.000000";
Chr3	Cufflinks	exon	19877335	19877400	1	-	.	gene_id "CUFF.11430"; transcript_id "AT3G53610.2"; exon_number "5"; FPKM "0.0000000000"; frac "0.000000"; conf_lo "0.000000"; conf_hi "0.123187"; cov "0.000000";
Chr3	Cufflinks	exon	19877502	19877602	1	-	.	gene_id "CUFF.11430"; transcript_id "AT3G53610.2"; exon_number "6"; FPKM "0.0000000000"; frac "0.000000"; conf_lo "0.000000"; conf_hi "0.123187"; cov "0.000000";
Chr3	Cufflinks	exon	19877691	19877763	1	-	.	gene_id "CUFF.11430"; transcript_id "AT3G53610.2"; exon_number "7"; FPKM "0.0000000000"; frac "0.000000"; conf_lo "0.000000"; conf_hi "0.123187"; cov "0.000000";
Chr3	Cufflinks	exon	19878192	19878266	1	-	.	gene_id "CUFF.11430"; transcript_id "AT3G53610.2"; exon_number "8"; FPKM "0.0000000000"; frac "0.000000"; conf_lo "0.000000"; conf_hi "0.123187"; cov "0.000000";
Chr3	Cufflinks	exon	19878366	19878441	1	-	.	gene_id "CUFF.11430"; transcript_id "AT3G53610.2"; exon_number "9"; FPKM "0.0000000000"; frac "0.000000"; conf_lo "0.000000"; conf_hi "0.123187"; cov "0.000000";
Chr3	Cufflinks	transcript	19876232	19878489	1	-	.	gene_id "CUFF.11430"; transcript_id "AT3G53610.3"; FPKM "0.0000000000"; frac "0.000000"; conf_lo "0.000000"; conf_hi "0.104630"; cov "0.000000"; full_read_support "yes";
Chr3	Cufflinks	exon	19876232	19876614	1	-	.	gene_id "CUFF.11430"; transcript_id "AT3G53610.3"; exon_number "1"; FPKM "0.0000000000"; frac "0.000000"; conf_lo "0.000000"; conf_hi "0.104630"; cov "0.000000";
Chr3	Cufflinks	exon	19876740	19876832	1	-	.	gene_id "CUFF.11430"; transcript_id "AT3G53610.3"; exon_number "2"; FPKM "0.0000000000"; frac "0.000000"; conf_lo "0.000000"; conf_hi "0.104630"; cov "0.000000";
Chr3	Cufflinks	exon	19876929	19876991	1	-	.	gene_id "CUFF.11430"; transcript_id "AT3G53610.3"; exon_number "3"; FPKM "0.0000000000"; frac "0.000000"; conf_lo "0.000000"; conf_hi "0.104630"; cov "0.000000";
Chr3	Cufflinks	exon	19877084	19877181	1	-	.	gene_id "CUFF.11430"; transcript_id "AT3G53610.3"; exon_number "4"; FPKM "0.0000000000"; frac "0.000000"; conf_lo "0.000000"; conf_hi "0.104630"; cov "0.000000";
Chr3	Cufflinks	exon	19877335	19877400	1	-	.	gene_id "CUFF.11430"; transcript_id "AT3G53610.3"; exon_number "5"; FPKM "0.0000000000"; frac "0.000000"; conf_lo "0.000000"; conf_hi "0.104630"; cov "0.000000";
Chr3	Cufflinks	exon	19877502	19877602	1	-	.	gene_id "CUFF.11430"; transcript_id "AT3G53610.3"; exon_number "6"; FPKM "0.0000000000"; frac "0.000000"; conf_lo "0.000000"; conf_hi "0.104630"; cov "0.000000";
Chr3	Cufflinks	exon	19877691	19877763	1	-	.	gene_id "CUFF.11430"; transcript_id "AT3G53610.3"; exon_number "7"; FPKM "0.0000000000"; frac "0.000000"; conf_lo "0.000000"; conf_hi "0.104630"; cov "0.000000";
Chr3	Cufflinks	exon	19878192	19878489	1	-	.	gene_id "CUFF.11430"; transcript_id "AT3G53610.3"; exon_number "8"; FPKM "0.0000000000"; frac "0.000000"; conf_lo "0.000000"; conf_hi "0.104630"; cov "0.000000";
Chr3	Cufflinks	transcript	19876232	19878519	1000	-	.	gene_id "CUFF.11430"; transcript_id "AT3G53610.1"; FPKM "16.1334447364"; frac "1.000000"; conf_lo "14.071075"; conf_hi "18.195814"; cov "94.702548"; full_read_support "yes";
Chr3	Cufflinks	exon	19876232	19876614	1000	-	.	gene_id "CUFF.11430"; transcript_id "AT3G53610.1"; exon_number "1"; FPKM "16.1334447364"; frac "1.000000"; conf_lo "14.071075"; conf_hi "18.195814"; cov "94.702548";
Chr3	Cufflinks	exon	19876740	19876832	1000	-	.	gene_id "CUFF.11430"; transcript_id "AT3G53610.1"; exon_number "2"; FPKM "16.1334447364"; frac "1.000000"; conf_lo "14.071075"; conf_hi "18.195814"; cov "94.702548";
Chr3	Cufflinks	exon	19876929	19876991	1000	-	.	gene_id "CUFF.11430"; transcript_id "AT3G53610.1"; exon_number "3"; FPKM "16.1334447364"; frac "1.000000"; conf_lo "14.071075"; conf_hi "18.195814"; cov "94.702548";
Chr3	Cufflinks	exon	19877084	19877181	1000	-	.	gene_id "CUFF.11430"; transcript_id "AT3G53610.1"; exon_number "4"; FPKM "16.1334447364"; frac "1.000000"; conf_lo "14.071075"; conf_hi "18.195814"; cov "94.702548";
Chr3	Cufflinks	exon	19877335	19877400	1000	-	.	gene_id "CUFF.11430"; transcript_id "AT3G53610.1"; exon_number "5"; FPKM "16.1334447364"; frac "1.000000"; conf_lo "14.071075"; conf_hi "18.195814"; cov "94.702548";
Chr3	Cufflinks	exon	19877502	19877602	1000	-	.	gene_id "CUFF.11430"; transcript_id "AT3G53610.1"; exon_number "6"; FPKM "16.1334447364"; frac "1.000000"; conf_lo "14.071075"; conf_hi "18.195814"; cov "94.702548";
Chr3	Cufflinks	exon	19877691	19877763	1000	-	.	gene_id "CUFF.11430"; transcript_id "AT3G53610.1"; exon_number "7"; FPKM "16.1334447364"; frac "1.000000"; conf_lo "14.071075"; conf_hi "18.195814"; cov "94.702548";
Chr3	Cufflinks	exon	19878192	19878266	1000	-	.	gene_id "CUFF.11430"; transcript_id "AT3G53610.1"; exon_number "8"; FPKM "16.1334447364"; frac "1.000000"; conf_lo "14.071075"; conf_hi "18.195814"; cov "94.702548";
Chr3	Cufflinks	exon	19878390	19878519	1000	-	.	gene_id "CUFF.11430"; transcript_id "AT3G53610.1"; exon_number "9"; FPKM "16.1334447364"; frac "1.000000"; conf_lo "14.071075"; conf_hi "18.195814"; cov "94.702548";
Chr3	Cufflinks	transcript	19878542	19878694	1	+	.	gene_id "AT3G53611"; transcript_id "AT3G53611.1"; FPKM "0.0000000000"; frac "0.000000"; conf_lo "0.000000"; conf_hi "0.000000"; cov "0.000000"; full_read_support "no";
Chr3	Cufflinks	exon	19878542	19878694	1	+	.	gene_id "AT3G53611"; transcript_id "AT3G53611.1"; exon_number "1"; FPKM "0.0000000000"; frac "0.000000"; conf_lo "0.000000"; conf_hi "0.000000"; cov "0.000000";
Chr3	Cufflinks	transcript	19880504	19883672	1000	+	.	gene_id "CUFF.11431"; transcript_id "AT3G53620.1"; FPKM "11.1703970922"; frac "1.000000"; conf_lo "9.640827"; conf_hi "12.699967"; cov "65.618421"; full_read_support "yes";
Chr3	Cufflinks	exon	19880504	19880782	1000	+	.	gene_id "CUFF.11431"; transcript_id "AT3G53620.1"; exon_number "1"; FPKM "11.1703970922"; frac "1.000000"; conf_lo "9.640827"; conf_hi "12.699967"; cov "65.618421";
Chr3	Cufflinks	exon	19881489	19881626	1000	+	.	gene_id "CUFF.11431"; transcript_id "AT3G53620.1"; exon_number "2"; FPKM "11.1703970922"; frac "1.000000"; conf_lo "9.640827"; conf_hi "12.699967"; cov "65.618421";
Chr3	Cufflinks	exon	19881737	19881765	1000	+	.	gene_id "CUFF.11431"; transcript_id "AT3G53620.1"; exon_number "3"; FPKM "11.1703970922"; frac "1.000000"; conf_lo "9.640827"; conf_hi "12.699967"; cov "65.618421";
Chr3	Cufflinks	exon	19882066	19882131	1000	+	.	gene_id "CUFF.11431"; transcript_id "AT3G53620.1"; exon_number "4"; FPKM "11.1703970922"; frac "1.000000"; conf_lo "9.640827"; conf_hi "12.699967"; cov "65.618421";
Chr3	Cufflinks	exon	19882216	19882323	1000	+	.	gene_id "CUFF.11431"; transcript_id "AT3G53620.1"; exon_number "5"; FPKM "11.1703970922"; frac "1.000000"; conf_lo "9.640827"; conf_hi "12.699967"; cov "65.618421";
Chr3	Cufflinks	exon	19882712	19882777	1000	+	.	gene_id "CUFF.11431"; transcript_id "AT3G53620.1"; exon_number "6"; FPKM "11.1703970922"; frac "1.000000"; conf_lo "9.640827"; conf_hi "12.699967"; cov "65.618421";
Chr3	Cufflinks	exon	19882860	19882980	1000	+	.	gene_id "CUFF.11431"; transcript_id "AT3G53620.1"; exon_number "7"; FPKM "11.1703970922"; frac "1.000000"; conf_lo "9.640827"; conf_hi "12.699967"; cov "65.618421";
Chr3	Cufflinks	exon	19883057	19883138	1000	+	.	gene_id "CUFF.11431"; transcript_id "AT3G53620.1"; exon_number "8"; FPKM "11.1703970922"; frac "1.000000"; conf_lo "9.640827"; conf_hi "12.699967"; cov "65.618421";
Chr3	Cufflinks	exon	19883266	19883672	1000	+	.	gene_id "CUFF.11431"; transcript_id "AT3G53620.1"; exon_number "9"; FPKM "11.1703970922"; frac "1.000000"; conf_lo "9.640827"; conf_hi "12.699967"; cov "65.618421";
Chr3	Cufflinks	transcript	19883879	19885904	1000	+	.	gene_id "CUFF.11432"; transcript_id "AT3G53630.1"; FPKM "36.2786333114"; frac "1.000000"; conf_lo "32.907262"; conf_hi "39.650004"; cov "212.613319"; full_read_support "yes";
Chr3	Cufflinks	exon	19883879	19884563	1000	+	.	gene_id "CUFF.11432"; transcript_id "AT3G53630.1"; exon_number "1"; FPKM "36.2786333114"; frac "1.000000"; conf_lo "32.907262"; conf_hi "39.650004"; cov "212.613319";
Chr3	Cufflinks	exon	19885562	19885904	1000	+	.	gene_id "CUFF.11432"; transcript_id "AT3G53630.1"; exon_number "2"; FPKM "36.2786333114"; frac "1.000000"; conf_lo "32.907262"; conf_hi "39.650004"; cov "212.613319";
Chr3	Cufflinks	transcript	19887007	19888935	1	-	.	gene_id "AT3G53640"; transcript_id "AT3G53640.1"; FPKM "0.0000000000"; frac "0.000000"; conf_lo "0.000000"; conf_hi "0.000000"; cov "0.000000"; full_read_support "no";
Chr3	Cufflinks	exon	19887007	19888935	1	-	.	gene_id "AT3G53640"; transcript_id "AT3G53640.1"; exon_number "1"; FPKM "0.0000000000"; frac "0.000000"; conf_lo "0.000000"; conf_hi "0.000000"; cov "0.000000";
Chr3	Cufflinks	transcript	19889358	19889774	1000	+	.	gene_id "AT3G53650"; transcript_id "AT3G53650.1"; FPKM "12.6461032740"; frac "1.000000"; conf_lo "9.109956"; conf_hi "16.182251"; cov "74.189697"; full_read_support "yes";
Chr3	Cufflinks	exon	19889358	19889774	1000	+	.	gene_id "AT3G53650"; transcript_id "AT3G53650.1"; exon_number "1"; FPKM "12.6461032740"; frac "1.000000"; conf_lo "9.109956"; conf_hi "16.182251"; cov "74.189697";
Chr3	Cufflinks	transcript	19890364	19892443	1	+	.	gene_id "CUFF.11433"; transcript_id "AT3G53670.2"; FPKM "0.0000000000"; frac "0.000000"; conf_lo "0.000000"; conf_hi "0.085738"; cov "0.000000"; full_read_support "no";
Chr3	Cufflinks	exon	19890364	19890819	1	+	.	gene_id "CUFF.11433"; transcript_id "AT3G53670.2"; exon_number "1"; FPKM "0.0000000000"; frac "0.000000"; conf_lo "0.000000"; conf_hi "0.085738"; cov "0.000000";
Chr3	Cufflinks	exon	19890924	19891004	1	+	.	gene_id "CUFF.11433"; transcript_id "AT3G53670.2"; exon_number "2"; FPKM "0.0000000000"; frac "0.000000"; conf_lo "0.000000"; conf_hi "0.085738"; cov "0.000000";
Chr3	Cufflinks	exon	19891092	19891391	1	+	.	gene_id "CUFF.11433"; transcript_id "AT3G53670.2"; exon_number "3"; FPKM "0.0000000000"; frac "0.000000"; conf_lo "0.000000"; conf_hi "0.085738"; cov "0.000000";
Chr3	Cufflinks	exon	19891891	19892443	1	+	.	gene_id "CUFF.11433"; transcript_id "AT3G53670.2"; exon_number "4"; FPKM "0.0000000000"; frac "0.000000"; conf_lo "0.000000"; conf_hi "0.085738"; cov "0.000000";
Chr3	Cufflinks	transcript	19890421	19892404	1000	+	.	gene_id "CUFF.11433"; transcript_id "AT3G53668.1"; FPKM "15.2447728875"; frac "1.000000"; conf_lo "13.499383"; conf_hi "16.990163"; cov "89.511501"; full_read_support "yes";
Chr3	Cufflinks	exon	19890421	19891004	1000	+	.	gene_id "CUFF.11433"; transcript_id "AT3G53668.1"; exon_number "1"; FPKM "15.2447728875"; frac "1.000000"; conf_lo "13.499383"; conf_hi "16.990163"; cov "89.511501";
Chr3	Cufflinks	exon	19891092	19891391	1000	+	.	gene_id "CUFF.11433"; transcript_id "AT3G53668.1"; exon_number "2"; FPKM "15.2447728875"; frac "1.000000"; conf_lo "13.499383"; conf_hi "16.990163"; cov "89.511501";
Chr3	Cufflinks	exon	19891891	19892404	1000	+	.	gene_id "CUFF.11433"; transcript_id "AT3G53668.1"; exon_number "3"; FPKM "15.2447728875"; frac "1.000000"; conf_lo "13.499383"; conf_hi "16.990163"; cov "89.511501";
Chr3	Cufflinks	transcript	19892863	19897412	627	-	.	gene_id "CUFF.11434"; transcript_id "AT3G53680.1"; FPKM "0.7365766488"; frac "0.381514"; conf_lo "0.438976"; conf_hi "1.034177"; cov "4.321472"; full_read_support "no";
Chr3	Cufflinks	exon	19892863	19892964	627	-	.	gene_id "CUFF.11434"; transcript_id "AT3G53680.1"; exon_number "1"; FPKM "0.7365766488"; frac "0.381514"; conf_lo "0.438976"; conf_hi "1.034177"; cov "4.321472";
Chr3	Cufflinks	exon	19893105	19893245	627	-	.	gene_id "CUFF.11434"; transcript_id "AT3G53680.1"; exon_number "2"; FPKM "0.7365766488"; frac "0.381514"; conf_lo "0.438976"; conf_hi "1.034177"; cov "4.321472";
Chr3	Cufflinks	exon	19893342	19893435	627	-	.	gene_id "CUFF.11434"; transcript_id "AT3G53680.1"; exon_number "3"; FPKM "0.7365766488"; frac "0.381514"; conf_lo "0.438976"; conf_hi "1.034177"; cov "4.321472";
Chr3	Cufflinks	exon	19893530	19893586	627	-	.	gene_id "CUFF.11434"; transcript_id "AT3G53680.1"; exon_number "4"; FPKM "0.7365766488"; frac "0.381514"; conf_lo "0.438976"; conf_hi "1.034177"; cov "4.321472";
Chr3	Cufflinks	exon	19893684	19893745	627	-	.	gene_id "CUFF.11434"; transcript_id "AT3G53680.1"; exon_number "5"; FPKM "0.7365766488"; frac "0.381514"; conf_lo "0.438976"; conf_hi "1.034177"; cov "4.321472";
Chr3	Cufflinks	exon	19893882	19894127	627	-	.	gene_id "CUFF.11434"; transcript_id "AT3G53680.1"; exon_number "6"; FPKM "0.7365766488"; frac "0.381514"; conf_lo "0.438976"; conf_hi "1.034177"; cov "4.321472";
Chr3	Cufflinks	exon	19894203	19894259	627	-	.	gene_id "CUFF.11434"; transcript_id "AT3G53680.1"; exon_number "7"; FPKM "0.7365766488"; frac "0.381514"; conf_lo "0.438976"; conf_hi "1.034177"; cov "4.321472";
Chr3	Cufflinks	exon	19894347	19894404	627	-	.	gene_id "CUFF.11434"; transcript_id "AT3G53680.1"; exon_number "8"; FPKM "0.7365766488"; frac "0.381514"; conf_lo "0.438976"; conf_hi "1.034177"; cov "4.321472";
Chr3	Cufflinks	exon	19894487	19894664	627	-	.	gene_id "CUFF.11434"; transcript_id "AT3G53680.1"; exon_number "9"; FPKM "0.7365766488"; frac "0.381514"; conf_lo "0.438976"; conf_hi "1.034177"; cov "4.321472";
Chr3	Cufflinks	exon	19894930	19895099	627	-	.	gene_id "CUFF.11434"; transcript_id "AT3G53680.1"; exon_number "10"; FPKM "0.7365766488"; frac "0.381514"; conf_lo "0.438976"; conf_hi "1.034177"; cov "4.321472";
Chr3	Cufflinks	exon	19895174	19895226	627	-	.	gene_id "CUFF.11434"; transcript_id "AT3G53680.1"; exon_number "11"; FPKM "0.7365766488"; frac "0.381514"; conf_lo "0.438976"; conf_hi "1.034177"; cov "4.321472";
Chr3	Cufflinks	exon	19895324	19895383	627	-	.	gene_id "CUFF.11434"; transcript_id "AT3G53680.1"; exon_number "12"; FPKM "0.7365766488"; frac "0.381514"; conf_lo "0.438976"; conf_hi "1.034177"; cov "4.321472";
Chr3	Cufflinks	exon	19895477	19895558	627	-	.	gene_id "CUFF.11434"; transcript_id "AT3G53680.1"; exon_number "13"; FPKM "0.7365766488"; frac "0.381514"; conf_lo "0.438976"; conf_hi "1.034177"; cov "4.321472";
Chr3	Cufflinks	exon	19895657	19895722	627	-	.	gene_id "CUFF.11434"; transcript_id "AT3G53680.1"; exon_number "14"; FPKM "0.7365766488"; frac "0.381514"; conf_lo "0.438976"; conf_hi "1.034177"; cov "4.321472";
Chr3	Cufflinks	exon	19895826	19895954	627	-	.	gene_id "CUFF.11434"; transcript_id "AT3G53680.1"; exon_number "15"; FPKM "0.7365766488"; frac "0.381514"; conf_lo "0.438976"; conf_hi "1.034177"; cov "4.321472";
Chr3	Cufflinks	exon	19896120	19896198	627	-	.	gene_id "CUFF.11434"; transcript_id "AT3G53680.1"; exon_number "16"; FPKM "0.7365766488"; frac "0.381514"; conf_lo "0.438976"; conf_hi "1.034177"; cov "4.321472";
Chr3	Cufflinks	exon	19896340	19896538	627	-	.	gene_id "CUFF.11434"; transcript_id "AT3G53680.1"; exon_number "17"; FPKM "0.7365766488"; frac "0.381514"; conf_lo "0.438976"; conf_hi "1.034177"; cov "4.321472";
Chr3	Cufflinks	exon	19896633	19896701	627	-	.	gene_id "CUFF.11434"; transcript_id "AT3G53680.1"; exon_number "18"; FPKM "0.7365766488"; frac "0.381514"; conf_lo "0.438976"; conf_hi "1.034177"; cov "4.321472";
Chr3	Cufflinks	exon	19896789	19897412	627	-	.	gene_id "CUFF.11434"; transcript_id "AT3G53680.1"; exon_number "19"; FPKM "0.7365766488"; frac "0.381514"; conf_lo "0.438976"; conf_hi "1.034177"; cov "4.321472";
Chr3	Cufflinks	transcript	19894118	19897928	1000	-	.	gene_id "CUFF.11434"; transcript_id "CUFF.11434.2"; FPKM "1.1739103011"; frac "0.618486"; conf_lo "0.815183"; conf_hi "1.532638"; cov "6.887294"; full_read_support "yes";
Chr3	Cufflinks	exon	19894118	19894259	1000	-	.	gene_id "CUFF.11434"; transcript_id "CUFF.11434.2"; exon_number "1"; FPKM "1.1739103011"; frac "0.618486"; conf_lo "0.815183"; conf_hi "1.532638"; cov "6.887294";
Chr3	Cufflinks	exon	19894347	19894404	1000	-	.	gene_id "CUFF.11434"; transcript_id "CUFF.11434.2"; exon_number "2"; FPKM "1.1739103011"; frac "0.618486"; conf_lo "0.815183"; conf_hi "1.532638"; cov "6.887294";
Chr3	Cufflinks	exon	19894487	19894664	1000	-	.	gene_id "CUFF.11434"; transcript_id "CUFF.11434.2"; exon_number "3"; FPKM "1.1739103011"; frac "0.618486"; conf_lo "0.815183"; conf_hi "1.532638"; cov "6.887294";
Chr3	Cufflinks	exon	19894930	19895099	1000	-	.	gene_id "CUFF.11434"; transcript_id "CUFF.11434.2"; exon_number "4"; FPKM "1.1739103011"; frac "0.618486"; conf_lo "0.815183"; conf_hi "1.532638"; cov "6.887294";
Chr3	Cufflinks	exon	19895174	19895226	1000	-	.	gene_id "CUFF.11434"; transcript_id "CUFF.11434.2"; exon_number "5"; FPKM "1.1739103011"; frac "0.618486"; conf_lo "0.815183"; conf_hi "1.532638"; cov "6.887294";
Chr3	Cufflinks	exon	19895324	19895383	1000	-	.	gene_id "CUFF.11434"; transcript_id "CUFF.11434.2"; exon_number "6"; FPKM "1.1739103011"; frac "0.618486"; conf_lo "0.815183"; conf_hi "1.532638"; cov "6.887294";
Chr3	Cufflinks	exon	19895477	19895558	1000	-	.	gene_id "CUFF.11434"; transcript_id "CUFF.11434.2"; exon_number "7"; FPKM "1.1739103011"; frac "0.618486"; conf_lo "0.815183"; conf_hi "1.532638"; cov "6.887294";
Chr3	Cufflinks	exon	19895657	19895722	1000	-	.	gene_id "CUFF.11434"; transcript_id "CUFF.11434.2"; exon_number "8"; FPKM "1.1739103011"; frac "0.618486"; conf_lo "0.815183"; conf_hi "1.532638"; cov "6.887294";
Chr3	Cufflinks	exon	19895826	19895954	1000	-	.	gene_id "CUFF.11434"; transcript_id "CUFF.11434.2"; exon_number "9"; FPKM "1.1739103011"; frac "0.618486"; conf_lo "0.815183"; conf_hi "1.532638"; cov "6.887294";
Chr3	Cufflinks	exon	19896120	19896538	1000	-	.	gene_id "CUFF.11434"; transcript_id "CUFF.11434.2"; exon_number "10"; FPKM "1.1739103011"; frac "0.618486"; conf_lo "0.815183"; conf_hi "1.532638"; cov "6.887294";
Chr3	Cufflinks	exon	19896633	19896701	1000	-	.	gene_id "CUFF.11434"; transcript_id "CUFF.11434.2"; exon_number "11"; FPKM "1.1739103011"; frac "0.618486"; conf_lo "0.815183"; conf_hi "1.532638"; cov "6.887294";
Chr3	Cufflinks	exon	19896789	19897928	1000	-	.	gene_id "CUFF.11434"; transcript_id "CUFF.11434.2"; exon_number "12"; FPKM "1.1739103011"; frac "0.618486"; conf_lo "0.815183"; conf_hi "1.532638"; cov "6.887294";
Chr3	Cufflinks	transcript	19898788	19900065	1000	-	.	gene_id "AT3G53690"; transcript_id "AT3G53690.1"; FPKM "0.8732426088"; frac "1.000000"; conf_lo "0.449658"; conf_hi "1.296827"; cov "5.130833"; full_read_support "yes";
Chr3	Cufflinks	exon	19898788	19899075	1000	-	.	gene_id "AT3G53690"; transcript_id "AT3G53690.1"; exon_number "1"; FPKM "0.8732426088"; frac "1.000000"; conf_lo "0.449658"; conf_hi "1.296827"; cov "5.130833";
Chr3	Cufflinks	exon	19899161	19900065	1000	-	.	gene_id "AT3G53690"; transcript_id "AT3G53690.1"; exon_number "2"; FPKM "0.8732426088"; frac "1.000000"; conf_lo "0.449658"; conf_hi "1.296827"; cov "5.130833";
Chr3	Cufflinks	transcript	19900280	19902884	1000	+	.	gene_id "AT3G53700"; transcript_id "AT3G53700.1"; FPKM "11.0550849299"; frac "1.000000"; conf_lo "9.975625"; conf_hi "12.134545"; cov "64.880741"; full_read_support "yes";
Chr3	Cufflinks	exon	19900280	19902884	1000	+	.	gene_id "AT3G53700"; transcript_id "AT3G53700.1"; exon_number "1"; FPKM "11.0550849299"; frac "1.000000"; conf_lo "9.975625"; conf_hi "12.134545"; cov "64.880741";
Chr3	Cufflinks	transcript	19903313	19905489	1000	-	.	gene_id "CUFF.11435"; transcript_id "AT3G53710.1"; FPKM "10.5139037938"; frac "0.513863"; conf_lo "9.138264"; conf_hi "11.889543"; cov "61.696645"; full_read_support "yes";
Chr3	Cufflinks	exon	19903313	19903651	1000	-	.	gene_id "CUFF.11435"; transcript_id "AT3G53710.1"; exon_number "1"; FPKM "10.5139037938"; frac "0.513863"; conf_lo "9.138264"; conf_hi "11.889543"; cov "61.696645";
Chr3	Cufflinks	exon	19903728	19904251	1000	-	.	gene_id "CUFF.11435"; transcript_id "AT3G53710.1"; exon_number "2"; FPKM "10.5139037938"; frac "0.513863"; conf_lo "9.138264"; conf_hi "11.889543"; cov "61.696645";
Chr3	Cufflinks	exon	19904477	19904566	1000	-	.	gene_id "CUFF.11435"; transcript_id "AT3G53710.1"; exon_number "3"; FPKM "10.5139037938"; frac "0.513863"; conf_lo "9.138264"; conf_hi "11.889543"; cov "61.696645";
Chr3	Cufflinks	exon	19904652	19905489	1000	-	.	gene_id "CUFF.11435"; transcript_id "AT3G53710.1"; exon_number "4"; FPKM "10.5139037938"; frac "0.513863"; conf_lo "9.138264"; conf_hi "11.889543"; cov "61.696645";
Chr3	Cufflinks	transcript	19903339	19905431	1	-	.	gene_id "CUFF.11435"; transcript_id "AT3G53710.2"; FPKM "0.0000000000"; frac "0.000000"; conf_lo "0.000000"; conf_hi "0.068119"; cov "0.000000"; full_read_support "yes";
Chr3	Cufflinks	exon	19903339	19903642	1	-	.	gene_id "CUFF.11435"; transcript_id "AT3G53710.2"; exon_number "1"; FPKM "0.0000000000"; frac "0.000000"; conf_lo "0.000000"; conf_hi "0.068119"; cov "0.000000";
Chr3	Cufflinks	exon	19903728	19904251	1	-	.	gene_id "CUFF.11435"; transcript_id "AT3G53710.2"; exon_number "2"; FPKM "0.0000000000"; frac "0.000000"; conf_lo "0.000000"; conf_hi "0.068119"; cov "0.000000";
Chr3	Cufflinks	exon	19904477	19904566	1	-	.	gene_id "CUFF.11435"; transcript_id "AT3G53710.2"; exon_number "3"; FPKM "0.0000000000"; frac "0.000000"; conf_lo "0.000000"; conf_hi "0.068119"; cov "0.000000";
Chr3	Cufflinks	exon	19904652	19905431	1	-	.	gene_id "CUFF.11435"; transcript_id "AT3G53710.2"; exon_number "4"; FPKM "0.0000000000"; frac "0.000000"; conf_lo "0.000000"; conf_hi "0.068119"; cov "0.000000";
Chr3	Cufflinks	transcript	19903386	19910124	336	-	.	gene_id "CUFF.11435"; transcript_id "CUFF.11435.3"; FPKM "3.5335163990"; frac "0.486137"; conf_lo "3.059382"; conf_hi "4.007651"; cov "20.735030"; full_read_support "no";
Chr3	Cufflinks	exon	19903386	19903651	336	-	.	gene_id "CUFF.11435"; transcript_id "CUFF.11435.3"; exon_number "1"; FPKM "3.5335163990"; frac "0.486137"; conf_lo "3.059382"; conf_hi "4.007651"; cov "20.735030";
Chr3	Cufflinks	exon	19903728	19904251	336	-	.	gene_id "CUFF.11435"; transcript_id "CUFF.11435.3"; exon_number "2"; FPKM "3.5335163990"; frac "0.486137"; conf_lo "3.059382"; conf_hi "4.007651"; cov "20.735030";
Chr3	Cufflinks	exon	19904477	19904566	336	-	.	gene_id "CUFF.11435"; transcript_id "CUFF.11435.3"; exon_number "3"; FPKM "3.5335163990"; frac "0.486137"; conf_lo "3.059382"; conf_hi "4.007651"; cov "20.735030";
Chr3	Cufflinks	exon	19904652	19906188	336	-	.	gene_id "CUFF.11435"; transcript_id "CUFF.11435.3"; exon_number "4"; FPKM "3.5335163990"; frac "0.486137"; conf_lo "3.059382"; conf_hi "4.007651"; cov "20.735030";
Chr3	Cufflinks	exon	19906273	19906986	336	-	.	gene_id "CUFF.11435"; transcript_id "CUFF.11435.3"; exon_number "5"; FPKM "3.5335163990"; frac "0.486137"; conf_lo "3.059382"; conf_hi "4.007651"; cov "20.735030";
Chr3	Cufflinks	exon	19907211	19907447	336	-	.	gene_id "CUFF.11435"; transcript_id "CUFF.11435.3"; exon_number "6"; FPKM "3.5335163990"; frac "0.486137"; conf_lo "3.059382"; conf_hi "4.007651"; cov "20.735030";
Chr3	Cufflinks	exon	19908711	19909745	336	-	.	gene_id "CUFF.11435"; transcript_id "CUFF.11435.3"; exon_number "7"; FPKM "3.5335163990"; frac "0.486137"; conf_lo "3.059382"; conf_hi "4.007651"; cov "20.735030";
Chr3	Cufflinks	exon	19909848	19910124	336	-	.	gene_id "CUFF.11435"; transcript_id "CUFF.11435.3"; exon_number "8"; FPKM "3.5335163990"; frac "0.486137"; conf_lo "3.059382"; conf_hi "4.007651"; cov "20.735030";
Chr3	Cufflinks	transcript	19905678	19910112	1	-	.	gene_id "CUFF.11435"; transcript_id "AT3G53720.1"; FPKM "0.0000000000"; frac "0.000000"; conf_lo "0.000000"; conf_hi "0.039838"; cov "0.000000"; full_read_support "yes";
Chr3	Cufflinks	exon	19905678	19906188	1	-	.	gene_id "CUFF.11435"; transcript_id "AT3G53720.1"; exon_number "1"; FPKM "0.0000000000"; frac "0.000000"; conf_lo "0.000000"; conf_hi "0.039838"; cov "0.000000";
Chr3	Cufflinks	exon	19906273	19906986	1	-	.	gene_id "CUFF.11435"; transcript_id "AT3G53720.1"; exon_number "2"; FPKM "0.0000000000"; frac "0.000000"; conf_lo "0.000000"; conf_hi "0.039838"; cov "0.000000";
Chr3	Cufflinks	exon	19907211	19907447	1	-	.	gene_id "CUFF.11435"; transcript_id "AT3G53720.1"; exon_number "3"; FPKM "0.0000000000"; frac "0.000000"; conf_lo "0.000000"; conf_hi "0.039838"; cov "0.000000";
Chr3	Cufflinks	exon	19908711	19909745	1	-	.	gene_id "CUFF.11435"; transcript_id "AT3G53720.1"; exon_number "4"; FPKM "0.0000000000"; frac "0.000000"; conf_lo "0.000000"; conf_hi "0.039838"; cov "0.000000";
Chr3	Cufflinks	exon	19909848	19910112	1	-	.	gene_id "CUFF.11435"; transcript_id "AT3G53720.1"; exon_number "5"; FPKM "0.0000000000"; frac "0.000000"; conf_lo "0.000000"; conf_hi "0.039838"; cov "0.000000";
Chr3	Cufflinks	transcript	19912494	19913033	1000	-	.	gene_id "AT3G53730"; transcript_id "AT3G53730.1"; FPKM "79.3791069245"; frac "1.000000"; conf_lo "71.677860"; conf_hi "87.080354"; cov "465.815717"; full_read_support "yes";
Chr3	Cufflinks	exon	19912494	19913033	1000	-	.	gene_id "AT3G53730"; transcript_id "AT3G53730.1"; exon_number "1"; FPKM "79.3791069245"; frac "1.000000"; conf_lo "71.677860"; conf_hi "87.080354"; cov "465.815717";
Chr3	Cufflinks	transcript	19913707	19915016	1000	-	.	gene_id "CUFF.11436"; transcript_id "AT3G53740.2"; FPKM "171.5722508880"; frac "0.818807"; conf_lo "160.012865"; conf_hi "183.131636"; cov "1007.478796"; full_read_support "yes";
Chr3	Cufflinks	exon	19913707	19913957	1000	-	.	gene_id "CUFF.11436"; transcript_id "AT3G53740.2"; exon_number "1"; FPKM "171.5722508880"; frac "0.818807"; conf_lo "160.012865"; conf_hi "183.131636"; cov "1007.478796";
Chr3	Cufflinks	exon	19914068	19914267	1000	-	.	gene_id "CUFF.11436"; transcript_id "AT3G53740.2"; exon_number "2"; FPKM "171.5722508880"; frac "0.818807"; conf_lo "160.012865"; conf_hi "183.131636"; cov "1007.478796";
Chr3	Cufflinks	exon	19914712	19914816	1000	-	.	gene_id "CUFF.11436"; transcript_id "AT3G53740.2"; exon_number "3"; FPKM "171.5722508880"; frac "0.818807"; conf_lo "160.012865"; conf_hi "183.131636"; cov "1007.478796";
Chr3	Cufflinks	exon	19914946	19915016	1000	-	.	gene_id "CUFF.11436"; transcript_id "AT3G53740.2"; exon_number "4"; FPKM "171.5722508880"; frac "0.818807"; conf_lo "160.012865"; conf_hi "183.131636"; cov "1007.478796";
Chr3	Cufflinks	transcript	19913712	19914991	1	-	.	gene_id "CUFF.11436"; transcript_id "AT3G53740.3"; FPKM "0.0000000000"; frac "0.000000"; conf_lo "0.000000"; conf_hi "0.258597"; cov "0.000000"; full_read_support "yes";
Chr3	Cufflinks	exon	19913712	19913957	1	-	.	gene_id "CUFF.11436"; transcript_id "AT3G53740.3"; exon_number "1"; FPKM "0.0000000000"; frac "0.000000"; conf_lo "0.000000"; conf_hi "0.258597"; cov "0.000000";
Chr3	Cufflinks	exon	19914068	19914267	1	-	.	gene_id "CUFF.11436"; transcript_id "AT3G53740.3"; exon_number "2"; FPKM "0.0000000000"; frac "0.000000"; conf_lo "0.000000"; conf_hi "0.258597"; cov "0.000000";
Chr3	Cufflinks	exon	19914712	19914813	1	-	.	gene_id "CUFF.11436"; transcript_id "AT3G53740.3"; exon_number "3"; FPKM "0.0000000000"; frac "0.000000"; conf_lo "0.000000"; conf_hi "0.258597"; cov "0.000000";
Chr3	Cufflinks	exon	19914946	19914991	1	-	.	gene_id "CUFF.11436"; transcript_id "AT3G53740.3"; exon_number "4"; FPKM "0.0000000000"; frac "0.000000"; conf_lo "0.000000"; conf_hi "0.258597"; cov "0.000000";
Chr3	Cufflinks	transcript	19913712	19914947	1	-	.	gene_id "CUFF.11436"; transcript_id "AT3G53740.4"; FPKM "0.0000000000"; frac "0.000000"; conf_lo "0.000000"; conf_hi "0.211470"; cov "0.000000"; full_read_support "yes";
Chr3	Cufflinks	exon	19913712	19913957	1	-	.	gene_id "CUFF.11436"; transcript_id "AT3G53740.4"; exon_number "1"; FPKM "0.0000000000"; frac "0.000000"; conf_lo "0.000000"; conf_hi "0.211470"; cov "0.000000";
Chr3	Cufflinks	exon	19914068	19914267	1	-	.	gene_id "CUFF.11436"; transcript_id "AT3G53740.4"; exon_number "2"; FPKM "0.0000000000"; frac "0.000000"; conf_lo "0.000000"; conf_hi "0.211470"; cov "0.000000";
Chr3	Cufflinks	exon	19914712	19914947	1	-	.	gene_id "CUFF.11436"; transcript_id "AT3G53740.4"; exon_number "3"; FPKM "0.0000000000"; frac "0.000000"; conf_lo "0.000000"; conf_hi "0.211470"; cov "0.000000";
Chr3	Cufflinks	transcript	19913742	19915008	1	-	.	gene_id "CUFF.11436"; transcript_id "AT3G53740.1"; FPKM "0.0000000000"; frac "0.000000"; conf_lo "0.000000"; conf_hi "0.285322"; cov "0.000000"; full_read_support "yes";
Chr3	Cufflinks	exon	19913742	19913957	1	-	.	gene_id "CUFF.11436"; transcript_id "AT3G53740.1"; exon_number "1"; FPKM "0.0000000000"; frac "0.000000"; conf_lo "0.000000"; conf_hi "0.285322"; cov "0.000000";
Chr3	Cufflinks	exon	19914068	19914147	1	-	.	gene_id "CUFF.11436"; transcript_id "AT3G53740.1"; exon_number "2"; FPKM "0.0000000000"; frac "0.000000"; conf_lo "0.000000"; conf_hi "0.285322"; cov "0.000000";
Chr3	Cufflinks	exon	19914175	19914267	1	-	.	gene_id "CUFF.11436"; transcript_id "AT3G53740.1"; exon_number "3"; FPKM "0.0000000000"; frac "0.000000"; conf_lo "0.000000"; conf_hi "0.285322"; cov "0.000000";
Chr3	Cufflinks	exon	19914712	19914816	1	-	.	gene_id "CUFF.11436"; transcript_id "AT3G53740.1"; exon_number "4"; FPKM "0.0000000000"; frac "0.000000"; conf_lo "0.000000"; conf_hi "0.285322"; cov "0.000000";
Chr3	Cufflinks	exon	19914946	19915008	1	-	.	gene_id "CUFF.11436"; transcript_id "AT3G53740.1"; exon_number "5"; FPKM "0.0000000000"; frac "0.000000"; conf_lo "0.000000"; conf_hi "0.285322"; cov "0.000000";
Chr3	Cufflinks	transcript	20082299	20084732	1	-	.	gene_id "CUFF.11436"; transcript_id "AT3G54250.1"; FPKM "0.0000000000"; frac "0.000000"; conf_lo "0.000000"; conf_hi "0.080152"; cov "0.000000"; full_read_support "yes";
Chr3	Cufflinks	exon	20082299	20082690	1	-	.	gene_id "CUFF.11436"; transcript_id "AT3G54250.1"; exon_number "1"; FPKM "0.0000000000"; frac "0.000000"; conf_lo "0.000000"; conf_hi "0.080152"; cov "0.000000";
Chr3	Cufflinks	exon	20082795	20082919	1	-	.	gene_id "CUFF.11436"; transcript_id "AT3G54250.1"; exon_number "2"; FPKM "0.0000000000"; frac "0.000000"; conf_lo "0.000000"; conf_hi "0.080152"; cov "0.000000";
Chr3	Cufflinks	exon	20082988	20083036	1	-	.	gene_id "CUFF.11436"; transcript_id "AT3G54250.1"; exon_number "3"; FPKM "0.0000000000"; frac "0.000000"; conf_lo "0.000000"; conf_hi "0.080152"; cov "0.000000";
Chr3	Cufflinks	exon	20083136	20083293	1	-	.	gene_id "CUFF.11436"; transcript_id "AT3G54250.1"; exon_number "4"; FPKM "0.0000000000"; frac "0.000000"; conf_lo "0.000000"; conf_hi "0.080152"; cov "0.000000";
Chr3	Cufflinks	exon	20083372	20083458	1	-	.	gene_id "CUFF.11436"; transcript_id "AT3G54250.1"; exon_number "5"; FPKM "0.0000000000"; frac "0.000000"; conf_lo "0.000000"; conf_hi "0.080152"; cov "0.000000";
Chr3	Cufflinks	exon	20083724	20083868	1	-	.	gene_id "CUFF.11436"; transcript_id "AT3G54250.1"; exon_number "6"; FPKM "0.0000000000"; frac "0.000000"; conf_lo "0.000000"; conf_hi "0.080152"; cov "0.000000";
Chr3	Cufflinks	exon	20084029	20084092	1	-	.	gene_id "CUFF.11436"; transcript_id "AT3G54250.1"; exon_number "7"; FPKM "0.0000000000"; frac "0.000000"; conf_lo "0.000000"; conf_hi "0.080152"; cov "0.000000";
Chr3	Cufflinks	exon	20084176	20084374	1	-	.	gene_id "CUFF.11436"; transcript_id "AT3G54250.1"; exon_number "8"; FPKM "0.0000000000"; frac "0.000000"; conf_lo "0.000000"; conf_hi "0.080152"; cov "0.000000";
Chr3	Cufflinks	exon	20084479	20084732	1	-	.	gene_id "CUFF.11436"; transcript_id "AT3G54250.1"; exon_number "9"; FPKM "0.0000000000"; frac "0.000000"; conf_lo "0.000000"; conf_hi "0.080152"; cov "0.000000";
Chr3	Cufflinks	transcript	20085010	20086763	90	-	.	gene_id "CUFF.11436"; transcript_id "AT3G54260.1"; FPKM "15.5310593328"; frac "0.181193"; conf_lo "13.658265"; conf_hi "17.403854"; cov "91.198972"; full_read_support "yes";
Chr3	Cufflinks	exon	20085010	20085421	90	-	.	gene_id "CUFF.11436"; transcript_id "AT3G54260.1"; exon_number "1"; FPKM "15.5310593328"; frac "0.181193"; conf_lo "13.658265"; conf_hi "17.403854"; cov "91.198972";
Chr3	Cufflinks	exon	20085503	20085652	90	-	.	gene_id "CUFF.11436"; transcript_id "AT3G54260.1"; exon_number "2"; FPKM "15.5310593328"; frac "0.181193"; conf_lo "13.658265"; conf_hi "17.403854"; cov "91.198972";
Chr3	Cufflinks	exon	20085810	20085991	90	-	.	gene_id "CUFF.11436"; transcript_id "AT3G54260.1"; exon_number "3"; FPKM "15.5310593328"; frac "0.181193"; conf_lo "13.658265"; conf_hi "17.403854"; cov "91.198972";
Chr3	Cufflinks	exon	20086077	20086248	90	-	.	gene_id "CUFF.11436"; transcript_id "AT3G54260.1"; exon_number "4"; FPKM "15.5310593328"; frac "0.181193"; conf_lo "13.658265"; conf_hi "17.403854"; cov "91.198972";
Chr3	Cufflinks	exon	20086435	20086763	90	-	.	gene_id "CUFF.11436"; transcript_id "AT3G54260.1"; exon_number "5"; FPKM "15.5310593328"; frac "0.181193"; conf_lo "13.658265"; conf_hi "17.403854"; cov "91.198972";
Chr3	Cufflinks	transcript	20087082	20089846	1	-	.	gene_id "CUFF.11436"; transcript_id "AT3G54270.1"; FPKM "0.0000000000"; frac "0.000000"; conf_lo "0.000000"; conf_hi "0.066870"; cov "0.000000"; full_read_support "no";
Chr3	Cufflinks	exon	20087082	20087508	1	-	.	gene_id "CUFF.11436"; transcript_id "AT3G54270.1"; exon_number "1"; FPKM "0.0000000000"; frac "0.000000"; conf_lo "0.000000"; conf_hi "0.066870"; cov "0.000000";
Chr3	Cufflinks	exon	20087605	20087651	1	-	.	gene_id "CUFF.11436"; transcript_id "AT3G54270.1"; exon_number "2"; FPKM "0.0000000000"; frac "0.000000"; conf_lo "0.000000"; conf_hi "0.066870"; cov "0.000000";
Chr3	Cufflinks	exon	20087815	20088001	1	-	.	gene_id "CUFF.11436"; transcript_id "AT3G54270.1"; exon_number "3"; FPKM "0.0000000000"; frac "0.000000"; conf_lo "0.000000"; conf_hi "0.066870"; cov "0.000000";
Chr3	Cufflinks	exon	20088155	20088445	1	-	.	gene_id "CUFF.11436"; transcript_id "AT3G54270.1"; exon_number "4"; FPKM "0.0000000000"; frac "0.000000"; conf_lo "0.000000"; conf_hi "0.066870"; cov "0.000000";
Chr3	Cufflinks	exon	20088528	20088722	1	-	.	gene_id "CUFF.11436"; transcript_id "AT3G54270.1"; exon_number "5"; FPKM "0.0000000000"; frac "0.000000"; conf_lo "0.000000"; conf_hi "0.066870"; cov "0.000000";
Chr3	Cufflinks	exon	20088820	20088921	1	-	.	gene_id "CUFF.11436"; transcript_id "AT3G54270.1"; exon_number "6"; FPKM "0.0000000000"; frac "0.000000"; conf_lo "0.000000"; conf_hi "0.066870"; cov "0.000000";
Chr3	Cufflinks	exon	20089279	20089584	1	-	.	gene_id "CUFF.11436"; transcript_id "AT3G54270.1"; exon_number "7"; FPKM "0.0000000000"; frac "0.000000"; conf_lo "0.000000"; conf_hi "0.066870"; cov "0.000000";
Chr3	Cufflinks	exon	20089676	20089846	1	-	.	gene_id "CUFF.11436"; transcript_id "AT3G54270.1"; exon_number "8"; FPKM "0.0000000000"; frac "0.000000"; conf_lo "0.000000"; conf_hi "0.066870"; cov "0.000000";
Chr3	Cufflinks	transcript	19915288	19917641	1000	+	.	gene_id "CUFF.11437"; transcript_id "AT3G53750.1"; FPKM "13.7979555929"; frac "1.000000"; conf_lo "12.235094"; conf_hi "15.360817"; cov "80.973155"; full_read_support "yes";
Chr3	Cufflinks	exon	19915288	19915430	1000	+	.	gene_id "CUFF.11437"; transcript_id "AT3G53750.1"; exon_number "1"; FPKM "13.7979555929"; frac "1.000000"; conf_lo "12.235094"; conf_hi "15.360817"; cov "80.973155";
Chr3	Cufflinks	exon	19915914	19915983	1000	+	.	gene_id "CUFF.11437"; transcript_id "AT3G53750.1"; exon_number "2"; FPKM "13.7979555929"; frac "1.000000"; conf_lo "12.235094"; conf_hi "15.360817"; cov "80.973155";
Chr3	Cufflinks	exon	19916122	19916515	1000	+	.	gene_id "CUFF.11437"; transcript_id "AT3G53750.1"; exon_number "3"; FPKM "13.7979555929"; frac "1.000000"; conf_lo "12.235094"; conf_hi "15.360817"; cov "80.973155";
Chr3	Cufflinks	exon	19916599	19917212	1000	+	.	gene_id "CUFF.11437"; transcript_id "AT3G53750.1"; exon_number "4"; FPKM "13.7979555929"; frac "1.000000"; conf_lo "12.235094"; conf_hi "15.360817"; cov "80.973155";
Chr3	Cufflinks	exon	19917306	19917641	1000	+	.	gene_id "CUFF.11437"; transcript_id "AT3G53750.1"; exon_number "5"; FPKM "13.7979555929"; frac "1.000000"; conf_lo "12.235094"; conf_hi "15.360817"; cov "80.973155";
Chr3	Cufflinks	transcript	19917854	19922365	429	-	.	gene_id "CUFF.11438"; transcript_id "CUFF.11438.1"; FPKM "0.8825225291"; frac "0.319684"; conf_lo "0.550683"; conf_hi "1.214362"; cov "5.182350"; full_read_support "yes";
Chr3	Cufflinks	exon	19917854	19918238	429	-	.	gene_id "CUFF.11438"; transcript_id "CUFF.11438.1"; exon_number "1"; FPKM "0.8825225291"; frac "0.319684"; conf_lo "0.550683"; conf_hi "1.214362"; cov "5.182350";
Chr3	Cufflinks	exon	19918312	19918434	429	-	.	gene_id "CUFF.11438"; transcript_id "CUFF.11438.1"; exon_number "2"; FPKM "0.8825225291"; frac "0.319684"; conf_lo "0.550683"; conf_hi "1.214362"; cov "5.182350";
Chr3	Cufflinks	exon	19918511	19918664	429	-	.	gene_id "CUFF.11438"; transcript_id "CUFF.11438.1"; exon_number "3"; FPKM "0.8825225291"; frac "0.319684"; conf_lo "0.550683"; conf_hi "1.214362"; cov "5.182350";
Chr3	Cufflinks	exon	19918848	19918936	429	-	.	gene_id "CUFF.11438"; transcript_id "CUFF.11438.1"; exon_number "4"; FPKM "0.8825225291"; frac "0.319684"; conf_lo "0.550683"; conf_hi "1.214362"; cov "5.182350";
Chr3	Cufflinks	exon	19919032	19919596	429	-	.	gene_id "CUFF.11438"; transcript_id "CUFF.11438.1"; exon_number "5"; FPKM "0.8825225291"; frac "0.319684"; conf_lo "0.550683"; conf_hi "1.214362"; cov "5.182350";
Chr3	Cufflinks	exon	19919740	19919795	429	-	.	gene_id "CUFF.11438"; transcript_id "CUFF.11438.1"; exon_number "6"; FPKM "0.8825225291"; frac "0.319684"; conf_lo "0.550683"; conf_hi "1.214362"; cov "5.182350";
Chr3	Cufflinks	exon	19919885	19919971	429	-	.	gene_id "CUFF.11438"; transcript_id "CUFF.11438.1"; exon_number "7"; FPKM "0.8825225291"; frac "0.319684"; conf_lo "0.550683"; conf_hi "1.214362"; cov "5.182350";
Chr3	Cufflinks	exon	19920126	19920366	429	-	.	gene_id "CUFF.11438"; transcript_id "CUFF.11438.1"; exon_number "8"; FPKM "0.8825225291"; frac "0.319684"; conf_lo "0.550683"; conf_hi "1.214362"; cov "5.182350";
Chr3	Cufflinks	exon	19920559	19920831	429	-	.	gene_id "CUFF.11438"; transcript_id "CUFF.11438.1"; exon_number "9"; FPKM "0.8825225291"; frac "0.319684"; conf_lo "0.550683"; conf_hi "1.214362"; cov "5.182350";
Chr3	Cufflinks	exon	19920908	19921028	429	-	.	gene_id "CUFF.11438"; transcript_id "CUFF.11438.1"; exon_number "10"; FPKM "0.8825225291"; frac "0.319684"; conf_lo "0.550683"; conf_hi "1.214362"; cov "5.182350";
Chr3	Cufflinks	exon	19921258	19921356	429	-	.	gene_id "CUFF.11438"; transcript_id "CUFF.11438.1"; exon_number "11"; FPKM "0.8825225291"; frac "0.319684"; conf_lo "0.550683"; conf_hi "1.214362"; cov "5.182350";
Chr3	Cufflinks	exon	19921473	19921609	429	-	.	gene_id "CUFF.11438"; transcript_id "CUFF.11438.1"; exon_number "12"; FPKM "0.8825225291"; frac "0.319684"; conf_lo "0.550683"; conf_hi "1.214362"; cov "5.182350";
Chr3	Cufflinks	exon	19921717	19922014	429	-	.	gene_id "CUFF.11438"; transcript_id "CUFF.11438.1"; exon_number "13"; FPKM "0.8825225291"; frac "0.319684"; conf_lo "0.550683"; conf_hi "1.214362"; cov "5.182350";
Chr3	Cufflinks	exon	19922095	19922365	429	-	.	gene_id "CUFF.11438"; transcript_id "CUFF.11438.1"; exon_number "14"; FPKM "0.8825225291"; frac "0.319684"; conf_lo "0.550683"; conf_hi "1.214362"; cov "5.182350";
Chr3	Cufflinks	transcript	19917854	19922365	1000	-	.	gene_id "CUFF.11438"; transcript_id "AT3G53760.1"; FPKM "2.0546484092"; frac "0.680316"; conf_lo "1.575736"; conf_hi "2.533561"; cov "12.065308"; full_read_support "yes";
Chr3	Cufflinks	exon	19917854	19918238	1000	-	.	gene_id "CUFF.11438"; transcript_id "AT3G53760.1"; exon_number "1"; FPKM "2.0546484092"; frac "0.680316"; conf_lo "1.575736"; conf_hi "2.533561"; cov "12.065308";
Chr3	Cufflinks	exon	19918312	19918434	1000	-	.	gene_id "CUFF.11438"; transcript_id "AT3G53760.1"; exon_number "2"; FPKM "2.0546484092"; frac "0.680316"; conf_lo "1.575736"; conf_hi "2.533561"; cov "12.065308";
Chr3	Cufflinks	exon	19918511	19918664	1000	-	.	gene_id "CUFF.11438"; transcript_id "AT3G53760.1"; exon_number "3"; FPKM "2.0546484092"; frac "0.680316"; conf_lo "1.575736"; conf_hi "2.533561"; cov "12.065308";
Chr3	Cufflinks	exon	19918848	19918936	1000	-	.	gene_id "CUFF.11438"; transcript_id "AT3G53760.1"; exon_number "4"; FPKM "2.0546484092"; frac "0.680316"; conf_lo "1.575736"; conf_hi "2.533561"; cov "12.065308";
Chr3	Cufflinks	exon	19919032	19919257	1000	-	.	gene_id "CUFF.11438"; transcript_id "AT3G53760.1"; exon_number "5"; FPKM "2.0546484092"; frac "0.680316"; conf_lo "1.575736"; conf_hi "2.533561"; cov "12.065308";
Chr3	Cufflinks	exon	19919414	19919596	1000	-	.	gene_id "CUFF.11438"; transcript_id "AT3G53760.1"; exon_number "6"; FPKM "2.0546484092"; frac "0.680316"; conf_lo "1.575736"; conf_hi "2.533561"; cov "12.065308";
Chr3	Cufflinks	exon	19919740	19919795	1000	-	.	gene_id "CUFF.11438"; transcript_id "AT3G53760.1"; exon_number "7"; FPKM "2.0546484092"; frac "0.680316"; conf_lo "1.575736"; conf_hi "2.533561"; cov "12.065308";
Chr3	Cufflinks	exon	19919885	19919971	1000	-	.	gene_id "CUFF.11438"; transcript_id "AT3G53760.1"; exon_number "8"; FPKM "2.0546484092"; frac "0.680316"; conf_lo "1.575736"; conf_hi "2.533561"; cov "12.065308";
Chr3	Cufflinks	exon	19920126	19920209	1000	-	.	gene_id "CUFF.11438"; transcript_id "AT3G53760.1"; exon_number "9"; FPKM "2.0546484092"; frac "0.680316"; conf_lo "1.575736"; conf_hi "2.533561"; cov "12.065308";
Chr3	Cufflinks	exon	19920286	19920366	1000	-	.	gene_id "CUFF.11438"; transcript_id "AT3G53760.1"; exon_number "10"; FPKM "2.0546484092"; frac "0.680316"; conf_lo "1.575736"; conf_hi "2.533561"; cov "12.065308";
Chr3	Cufflinks	exon	19920559	19920831	1000	-	.	gene_id "CUFF.11438"; transcript_id "AT3G53760.1"; exon_number "11"; FPKM "2.0546484092"; frac "0.680316"; conf_lo "1.575736"; conf_hi "2.533561"; cov "12.065308";
Chr3	Cufflinks	exon	19920908	19921028	1000	-	.	gene_id "CUFF.11438"; transcript_id "AT3G53760.1"; exon_number "12"; FPKM "2.0546484092"; frac "0.680316"; conf_lo "1.575736"; conf_hi "2.533561"; cov "12.065308";
Chr3	Cufflinks	exon	19921258	19921356	1000	-	.	gene_id "CUFF.11438"; transcript_id "AT3G53760.1"; exon_number "13"; FPKM "2.0546484092"; frac "0.680316"; conf_lo "1.575736"; conf_hi "2.533561"; cov "12.065308";
Chr3	Cufflinks	exon	19921473	19921609	1000	-	.	gene_id "CUFF.11438"; transcript_id "AT3G53760.1"; exon_number "14"; FPKM "2.0546484092"; frac "0.680316"; conf_lo "1.575736"; conf_hi "2.533561"; cov "12.065308";
Chr3	Cufflinks	exon	19921717	19922014	1000	-	.	gene_id "CUFF.11438"; transcript_id "AT3G53760.1"; exon_number "15"; FPKM "2.0546484092"; frac "0.680316"; conf_lo "1.575736"; conf_hi "2.533561"; cov "12.065308";
Chr3	Cufflinks	exon	19922095	19922365	1000	-	.	gene_id "CUFF.11438"; transcript_id "AT3G53760.1"; exon_number "16"; FPKM "2.0546484092"; frac "0.680316"; conf_lo "1.575736"; conf_hi "2.533561"; cov "12.065308";
Chr3	Cufflinks	transcript	19923304	19924113	1	+	.	gene_id "AT3G53770"; transcript_id "AT3G53770.2"; FPKM "0.0000000000"; frac "0.000000"; conf_lo "0.000000"; conf_hi "0.000000"; cov "0.000000"; full_read_support "no";
Chr3	Cufflinks	exon	19923304	19923389	1	+	.	gene_id "AT3G53770"; transcript_id "AT3G53770.2"; exon_number "1"; FPKM "0.0000000000"; frac "0.000000"; conf_lo "0.000000"; conf_hi "0.000000"; cov "0.000000";
Chr3	Cufflinks	exon	19923514	19923810	1	+	.	gene_id "AT3G53770"; transcript_id "AT3G53770.2"; exon_number "2"; FPKM "0.0000000000"; frac "0.000000"; conf_lo "0.000000"; conf_hi "0.000000"; cov "0.000000";
Chr3	Cufflinks	exon	19923889	19924113	1	+	.	gene_id "AT3G53770"; transcript_id "AT3G53770.2"; exon_number "3"; FPKM "0.0000000000"; frac "0.000000"; conf_lo "0.000000"; conf_hi "0.000000"; cov "0.000000";
Chr3	Cufflinks	transcript	19923328	19923826	1	+	.	gene_id "AT3G53770"; transcript_id "AT3G53770.1"; FPKM "0.0000000000"; frac "0.000000"; conf_lo "0.000000"; conf_hi "0.000000"; cov "0.000000"; full_read_support "no";
Chr3	Cufflinks	exon	19923328	19923389	1	+	.	gene_id "AT3G53770"; transcript_id "AT3G53770.1"; exon_number "1"; FPKM "0.0000000000"; frac "0.000000"; conf_lo "0.000000"; conf_hi "0.000000"; cov "0.000000";
Chr3	Cufflinks	exon	19923514	19923826	1	+	.	gene_id "AT3G53770"; transcript_id "AT3G53770.1"; exon_number "2"; FPKM "0.0000000000"; frac "0.000000"; conf_lo "0.000000"; conf_hi "0.000000"; cov "0.000000";
Chr3	Cufflinks	transcript	19924377	19924448	1	+	.	gene_id "AT3G53775"; transcript_id "AT3G53775.1"; FPKM "0.0000000000"; frac "0.000000"; conf_lo "0.000000"; conf_hi "0.000000"; cov "0.000000"; full_read_support "no";
Chr3	Cufflinks	exon	19924377	19924448	1	+	.	gene_id "AT3G53775"; transcript_id "AT3G53775.1"; exon_number "1"; FPKM "0.0000000000"; frac "0.000000"; conf_lo "0.000000"; conf_hi "0.000000"; cov "0.000000";
Chr3	Cufflinks	transcript	19924568	19927026	1	-	.	gene_id "AT3G53780"; transcript_id "AT3G53780.1"; FPKM "0.0000000000"; frac "0.000000"; conf_lo "0.000000"; conf_hi "0.070180"; cov "0.000000"; full_read_support "no";
Chr3	Cufflinks	exon	19924568	19924851	1	-	.	gene_id "AT3G53780"; transcript_id "AT3G53780.1"; exon_number "1"; FPKM "0.0000000000"; frac "0.000000"; conf_lo "0.000000"; conf_hi "0.070180"; cov "0.000000";
Chr3	Cufflinks	exon	19924960	19925086	1	-	.	gene_id "AT3G53780"; transcript_id "AT3G53780.1"; exon_number "2"; FPKM "0.0000000000"; frac "0.000000"; conf_lo "0.000000"; conf_hi "0.070180"; cov "0.000000";
Chr3	Cufflinks	exon	19925258	19925502	1	-	.	gene_id "AT3G53780"; transcript_id "AT3G53780.1"; exon_number "3"; FPKM "0.0000000000"; frac "0.000000"; conf_lo "0.000000"; conf_hi "0.070180"; cov "0.000000";
Chr3	Cufflinks	exon	19925595	19925758	1	-	.	gene_id "AT3G53780"; transcript_id "AT3G53780.1"; exon_number "4"; FPKM "0.0000000000"; frac "0.000000"; conf_lo "0.000000"; conf_hi "0.070180"; cov "0.000000";
Chr3	Cufflinks	exon	19925872	19926035	1	-	.	gene_id "AT3G53780"; transcript_id "AT3G53780.1"; exon_number "5"; FPKM "0.0000000000"; frac "0.000000"; conf_lo "0.000000"; conf_hi "0.070180"; cov "0.000000";
Chr3	Cufflinks	exon	19926287	19926327	1	-	.	gene_id "AT3G53780"; transcript_id "AT3G53780.1"; exon_number "6"; FPKM "0.0000000000"; frac "0.000000"; conf_lo "0.000000"; conf_hi "0.070180"; cov "0.000000";
Chr3	Cufflinks	exon	19926398	19927026	1	-	.	gene_id "AT3G53780"; transcript_id "AT3G53780.1"; exon_number "7"; FPKM "0.0000000000"; frac "0.000000"; conf_lo "0.000000"; conf_hi "0.070180"; cov "0.000000";
Chr3	Cufflinks	transcript	19924568	19927026	1000	-	.	gene_id "AT3G53780"; transcript_id "AT3G53780.2"; FPKM "4.7205278139"; frac "1.000000"; conf_lo "3.892305"; conf_hi "5.548751"; cov "27.714722"; full_read_support "yes";
Chr3	Cufflinks	exon	19924568	19924851	1000	-	.	gene_id "AT3G53780"; transcript_id "AT3G53780.2"; exon_number "1"; FPKM "4.7205278139"; frac "1.000000"; conf_lo "3.892305"; conf_hi "5.548751"; cov "27.714722";
Chr3	Cufflinks	exon	19924960	19925086	1000	-	.	gene_id "AT3G53780"; transcript_id "AT3G53780.2"; exon_number "2"; FPKM "4.7205278139"; frac "1.000000"; conf_lo "3.892305"; conf_hi "5.548751"; cov "27.714722";
Chr3	Cufflinks	exon	19925258	19925502	1000	-	.	gene_id "AT3G53780"; transcript_id "AT3G53780.2"; exon_number "3"; FPKM "4.7205278139"; frac "1.000000"; conf_lo "3.892305"; conf_hi "5.548751"; cov "27.714722";
Chr3	Cufflinks	exon	19925595	19925758	1000	-	.	gene_id "AT3G53780"; transcript_id "AT3G53780.2"; exon_number "4"; FPKM "4.7205278139"; frac "1.000000"; conf_lo "3.892305"; conf_hi "5.548751"; cov "27.714722";
Chr3	Cufflinks	exon	19925872	19926035	1000	-	.	gene_id "AT3G53780"; transcript_id "AT3G53780.2"; exon_number "5"; FPKM "4.7205278139"; frac "1.000000"; conf_lo "3.892305"; conf_hi "5.548751"; cov "27.714722";
Chr3	Cufflinks	exon	19926287	19927026	1000	-	.	gene_id "AT3G53780"; transcript_id "AT3G53780.2"; exon_number "6"; FPKM "4.7205278139"; frac "1.000000"; conf_lo "3.892305"; conf_hi "5.548751"; cov "27.714722";
Chr3	Cufflinks	transcript	19928478	19930267	1	+	.	gene_id "AT3G53790"; transcript_id "AT3G53790.1"; FPKM "0.0000000000"; frac "0.000000"; conf_lo "0.000000"; conf_hi "0.000000"; cov "0.000000"; full_read_support "no";
Chr3	Cufflinks	exon	19928478	19928543	1	+	.	gene_id "AT3G53790"; transcript_id "AT3G53790.1"; exon_number "1"; FPKM "0.0000000000"; frac "0.000000"; conf_lo "0.000000"; conf_hi "0.000000"; cov "0.000000";
Chr3	Cufflinks	exon	19928632	19928944	1	+	.	gene_id "AT3G53790"; transcript_id "AT3G53790.1"; exon_number "2"; FPKM "0.0000000000"; frac "0.000000"; conf_lo "0.000000"; conf_hi "0.000000"; cov "0.000000";
Chr3	Cufflinks	exon	19929284	19929596	1	+	.	gene_id "AT3G53790"; transcript_id "AT3G53790.1"; exon_number "3"; FPKM "0.0000000000"; frac "0.000000"; conf_lo "0.000000"; conf_hi "0.000000"; cov "0.000000";
Chr3	Cufflinks	exon	19929701	19929880	1	+	.	gene_id "AT3G53790"; transcript_id "AT3G53790.1"; exon_number "4"; FPKM "0.0000000000"; frac "0.000000"; conf_lo "0.000000"; conf_hi "0.000000"; cov "0.000000";
Chr3	Cufflinks	exon	19929987	19930050	1	+	.	gene_id "AT3G53790"; transcript_id "AT3G53790.1"; exon_number "5"; FPKM "0.0000000000"; frac "0.000000"; conf_lo "0.000000"; conf_hi "0.000000"; cov "0.000000";
Chr3	Cufflinks	exon	19930139	19930267	1	+	.	gene_id "AT3G53790"; transcript_id "AT3G53790.1"; exon_number "6"; FPKM "0.0000000000"; frac "0.000000"; conf_lo "0.000000"; conf_hi "0.000000"; cov "0.000000";
Chr3	Cufflinks	transcript	19930812	19932942	425	+	.	gene_id "CUFF.11439"; transcript_id "CUFF.11439.1"; FPKM "3.4603719710"; frac "0.342294"; conf_lo "2.555595"; conf_hi "4.365149"; cov "20.307500"; full_read_support "yes";
Chr3	Cufflinks	exon	19930812	19931027	425	+	.	gene_id "CUFF.11439"; transcript_id "CUFF.11439.1"; exon_number "1"; FPKM "3.4603719710"; frac "0.342294"; conf_lo "2.555595"; conf_hi "4.365149"; cov "20.307500";
Chr3	Cufflinks	exon	19931354	19931496	425	+	.	gene_id "CUFF.11439"; transcript_id "CUFF.11439.1"; exon_number "2"; FPKM "3.4603719710"; frac "0.342294"; conf_lo "2.555595"; conf_hi "4.365149"; cov "20.307500";
Chr3	Cufflinks	exon	19931590	19932123	425	+	.	gene_id "CUFF.11439"; transcript_id "CUFF.11439.1"; exon_number "3"; FPKM "3.4603719710"; frac "0.342294"; conf_lo "2.555595"; conf_hi "4.365149"; cov "20.307500";
Chr3	Cufflinks	exon	19932233	19932942	425	+	.	gene_id "CUFF.11439"; transcript_id "CUFF.11439.1"; exon_number "4"; FPKM "3.4603719710"; frac "0.342294"; conf_lo "2.555595"; conf_hi "4.365149"; cov "20.307500";
Chr3	Cufflinks	transcript	19930861	19932892	1000	+	.	gene_id "CUFF.11439"; transcript_id "AT3G53800.1"; FPKM "8.1390536496"; frac "0.657706"; conf_lo "6.725777"; conf_hi "9.552331"; cov "47.764759"; full_read_support "yes";
Chr3	Cufflinks	exon	19930861	19931027	1000	+	.	gene_id "CUFF.11439"; transcript_id "AT3G53800.1"; exon_number "1"; FPKM "8.1390536496"; frac "0.657706"; conf_lo "6.725777"; conf_hi "9.552331"; cov "47.764759";
Chr3	Cufflinks	exon	19931354	19931496	1000	+	.	gene_id "CUFF.11439"; transcript_id "AT3G53800.1"; exon_number "2"; FPKM "8.1390536496"; frac "0.657706"; conf_lo "6.725777"; conf_hi "9.552331"; cov "47.764759";
Chr3	Cufflinks	exon	19931590	19931640	1000	+	.	gene_id "CUFF.11439"; transcript_id "AT3G53800.1"; exon_number "3"; FPKM "8.1390536496"; frac "0.657706"; conf_lo "6.725777"; conf_hi "9.552331"; cov "47.764759";
Chr3	Cufflinks	exon	19931719	19931940	1000	+	.	gene_id "CUFF.11439"; transcript_id "AT3G53800.1"; exon_number "4"; FPKM "8.1390536496"; frac "0.657706"; conf_lo "6.725777"; conf_hi "9.552331"; cov "47.764759";
Chr3	Cufflinks	exon	19932021	19932123	1000	+	.	gene_id "CUFF.11439"; transcript_id "AT3G53800.1"; exon_number "5"; FPKM "8.1390536496"; frac "0.657706"; conf_lo "6.725777"; conf_hi "9.552331"; cov "47.764759";
Chr3	Cufflinks	exon	19932233	19932892	1000	+	.	gene_id "CUFF.11439"; transcript_id "AT3G53800.1"; exon_number "6"; FPKM "8.1390536496"; frac "0.657706"; conf_lo "6.725777"; conf_hi "9.552331"; cov "47.764759";
Chr3	Cufflinks	transcript	19932992	19935234	1000	-	.	gene_id "AT3G53810"; transcript_id "AT3G53810.1"; FPKM "3.1221634625"; frac "1.000000"; conf_lo "2.541743"; conf_hi "3.702584"; cov "18.322487"; full_read_support "yes";
Chr3	Cufflinks	exon	19932992	19935234	1000	-	.	gene_id "AT3G53810"; transcript_id "AT3G53810.1"; exon_number "1"; FPKM "3.1221634625"; frac "1.000000"; conf_lo "2.541743"; conf_hi "3.702584"; cov "18.322487";
Chr3	Cufflinks	transcript	19938706	19939134	1	+	.	gene_id "AT3G53820"; transcript_id "AT3G53820.1"; FPKM "0.0000000000"; frac "0.000000"; conf_lo "0.000000"; conf_hi "0.000000"; cov "0.000000"; full_read_support "no";
Chr3	Cufflinks	exon	19938706	19939134	1	+	.	gene_id "AT3G53820"; transcript_id "AT3G53820.1"; exon_number "1"; FPKM "0.0000000000"; frac "0.000000"; conf_lo "0.000000"; conf_hi "0.000000"; cov "0.000000";
Chr3	Cufflinks	transcript	19940706	19943799	1000	+	.	gene_id "CUFF.11440"; transcript_id "CUFF.11440.1"; FPKM "0.6077982103"; frac "1.000000"; conf_lo "0.321677"; conf_hi "0.893920"; cov "3.571886"; full_read_support "no";
Chr3	Cufflinks	exon	19940706	19941018	1000	+	.	gene_id "CUFF.11440"; transcript_id "CUFF.11440.1"; exon_number "1"; FPKM "0.6077982103"; frac "1.000000"; conf_lo "0.321677"; conf_hi "0.893920"; cov "3.571886";
Chr3	Cufflinks	exon	19941119	19941192	1000	+	.	gene_id "CUFF.11440"; transcript_id "CUFF.11440.1"; exon_number "2"; FPKM "0.6077982103"; frac "1.000000"; conf_lo "0.321677"; conf_hi "0.893920"; cov "3.571886";
Chr3	Cufflinks	exon	19941299	19941383	1000	+	.	gene_id "CUFF.11440"; transcript_id "CUFF.11440.1"; exon_number "3"; FPKM "0.6077982103"; frac "1.000000"; conf_lo "0.321677"; conf_hi "0.893920"; cov "3.571886";
Chr3	Cufflinks	exon	19941511	19941609	1000	+	.	gene_id "CUFF.11440"; transcript_id "CUFF.11440.1"; exon_number "4"; FPKM "0.6077982103"; frac "1.000000"; conf_lo "0.321677"; conf_hi "0.893920"; cov "3.571886";
Chr3	Cufflinks	exon	19941694	19941921	1000	+	.	gene_id "CUFF.11440"; transcript_id "CUFF.11440.1"; exon_number "5"; FPKM "0.6077982103"; frac "1.000000"; conf_lo "0.321677"; conf_hi "0.893920"; cov "3.571886";
Chr3	Cufflinks	exon	19942022	19942264	1000	+	.	gene_id "CUFF.11440"; transcript_id "CUFF.11440.1"; exon_number "6"; FPKM "0.6077982103"; frac "1.000000"; conf_lo "0.321677"; conf_hi "0.893920"; cov "3.571886";
Chr3	Cufflinks	exon	19942417	19942460	1000	+	.	gene_id "CUFF.11440"; transcript_id "CUFF.11440.1"; exon_number "7"; FPKM "0.6077982103"; frac "1.000000"; conf_lo "0.321677"; conf_hi "0.893920"; cov "3.571886";
Chr3	Cufflinks	exon	19942573	19942755	1000	+	.	gene_id "CUFF.11440"; transcript_id "CUFF.11440.1"; exon_number "8"; FPKM "0.6077982103"; frac "1.000000"; conf_lo "0.321677"; conf_hi "0.893920"; cov "3.571886";
Chr3	Cufflinks	exon	19942853	19942943	1000	+	.	gene_id "CUFF.11440"; transcript_id "CUFF.11440.1"; exon_number "9"; FPKM "0.6077982103"; frac "1.000000"; conf_lo "0.321677"; conf_hi "0.893920"; cov "3.571886";
Chr3	Cufflinks	exon	19943017	19943077	1000	+	.	gene_id "CUFF.11440"; transcript_id "CUFF.11440.1"; exon_number "10"; FPKM "0.6077982103"; frac "1.000000"; conf_lo "0.321677"; conf_hi "0.893920"; cov "3.571886";
Chr3	Cufflinks	exon	19943310	19943353	1000	+	.	gene_id "CUFF.11440"; transcript_id "CUFF.11440.1"; exon_number "11"; FPKM "0.6077982103"; frac "1.000000"; conf_lo "0.321677"; conf_hi "0.893920"; cov "3.571886";
Chr3	Cufflinks	exon	19943470	19943799	1000	+	.	gene_id "CUFF.11440"; transcript_id "CUFF.11440.1"; exon_number "12"; FPKM "0.6077982103"; frac "1.000000"; conf_lo "0.321677"; conf_hi "0.893920"; cov "3.571886";
Chr3	Cufflinks	transcript	19940814	19943799	1	+	.	gene_id "CUFF.11440"; transcript_id "AT3G53830.1"; FPKM "0.0000000000"; frac "0.000000"; conf_lo "0.000000"; conf_hi "0.071557"; cov "0.000000"; full_read_support "no";
Chr3	Cufflinks	exon	19940814	19941018	1	+	.	gene_id "CUFF.11440"; transcript_id "AT3G53830.1"; exon_number "1"; FPKM "0.0000000000"; frac "0.000000"; conf_lo "0.000000"; conf_hi "0.071557"; cov "0.000000";
Chr3	Cufflinks	exon	19941119	19941192	1	+	.	gene_id "CUFF.11440"; transcript_id "AT3G53830.1"; exon_number "2"; FPKM "0.0000000000"; frac "0.000000"; conf_lo "0.000000"; conf_hi "0.071557"; cov "0.000000";
Chr3	Cufflinks	exon	19941299	19941383	1	+	.	gene_id "CUFF.11440"; transcript_id "AT3G53830.1"; exon_number "3"; FPKM "0.0000000000"; frac "0.000000"; conf_lo "0.000000"; conf_hi "0.071557"; cov "0.000000";
Chr3	Cufflinks	exon	19941511	19941609	1	+	.	gene_id "CUFF.11440"; transcript_id "AT3G53830.1"; exon_number "4"; FPKM "0.0000000000"; frac "0.000000"; conf_lo "0.000000"; conf_hi "0.071557"; cov "0.000000";
Chr3	Cufflinks	exon	19941694	19941921	1	+	.	gene_id "CUFF.11440"; transcript_id "AT3G53830.1"; exon_number "5"; FPKM "0.0000000000"; frac "0.000000"; conf_lo "0.000000"; conf_hi "0.071557"; cov "0.000000";
Chr3	Cufflinks	exon	19942022	19942264	1	+	.	gene_id "CUFF.11440"; transcript_id "AT3G53830.1"; exon_number "6"; FPKM "0.0000000000"; frac "0.000000"; conf_lo "0.000000"; conf_hi "0.071557"; cov "0.000000";
Chr3	Cufflinks	exon	19942417	19942460	1	+	.	gene_id "CUFF.11440"; transcript_id "AT3G53830.1"; exon_number "7"; FPKM "0.0000000000"; frac "0.000000"; conf_lo "0.000000"; conf_hi "0.071557"; cov "0.000000";
Chr3	Cufflinks	exon	19942573	19942755	1	+	.	gene_id "CUFF.11440"; transcript_id "AT3G53830.1"; exon_number "8"; FPKM "0.0000000000"; frac "0.000000"; conf_lo "0.000000"; conf_hi "0.071557"; cov "0.000000";
Chr3	Cufflinks	exon	19942853	19942943	1	+	.	gene_id "CUFF.11440"; transcript_id "AT3G53830.1"; exon_number "9"; FPKM "0.0000000000"; frac "0.000000"; conf_lo "0.000000"; conf_hi "0.071557"; cov "0.000000";
Chr3	Cufflinks	exon	19943310	19943353	1	+	.	gene_id "CUFF.11440"; transcript_id "AT3G53830.1"; exon_number "10"; FPKM "0.0000000000"; frac "0.000000"; conf_lo "0.000000"; conf_hi "0.071557"; cov "0.000000";
Chr3	Cufflinks	exon	19943470	19943799	1	+	.	gene_id "CUFF.11440"; transcript_id "AT3G53830.1"; exon_number "11"; FPKM "0.0000000000"; frac "0.000000"; conf_lo "0.000000"; conf_hi "0.071557"; cov "0.000000";
Chr3	Cufflinks	transcript	19944665	20064170	1000	-	.	gene_id "CUFF.11441"; transcript_id "CUFF.11441.1"; FPKM "7.2493662131"; frac "0.589946"; conf_lo "6.087873"; conf_hi "8.410859"; cov "42.446291"; full_read_support "yes";
Chr3	Cufflinks	exon	19944665	19944681	1000	-	.	gene_id "CUFF.11441"; transcript_id "CUFF.11441.1"; exon_number "1"; FPKM "7.2493662131"; frac "0.589946"; conf_lo "6.087873"; conf_hi "8.410859"; cov "42.446291";
Chr3	Cufflinks	exon	20061526	20062000	1000	-	.	gene_id "CUFF.11441"; transcript_id "CUFF.11441.1"; exon_number "2"; FPKM "7.2493662131"; frac "0.589946"; conf_lo "6.087873"; conf_hi "8.410859"; cov "42.446291";
Chr3	Cufflinks	exon	20062101	20062371	1000	-	.	gene_id "CUFF.11441"; transcript_id "CUFF.11441.1"; exon_number "3"; FPKM "7.2493662131"; frac "0.589946"; conf_lo "6.087873"; conf_hi "8.410859"; cov "42.446291";
Chr3	Cufflinks	exon	20062463	20062655	1000	-	.	gene_id "CUFF.11441"; transcript_id "CUFF.11441.1"; exon_number "4"; FPKM "7.2493662131"; frac "0.589946"; conf_lo "6.087873"; conf_hi "8.410859"; cov "42.446291";
Chr3	Cufflinks	exon	20062806	20062886	1000	-	.	gene_id "CUFF.11441"; transcript_id "CUFF.11441.1"; exon_number "5"; FPKM "7.2493662131"; frac "0.589946"; conf_lo "6.087873"; conf_hi "8.410859"; cov "42.446291";
Chr3	Cufflinks	exon	20062965	20063090	1000	-	.	gene_id "CUFF.11441"; transcript_id "CUFF.11441.1"; exon_number "6"; FPKM "7.2493662131"; frac "0.589946"; conf_lo "6.087873"; conf_hi "8.410859"; cov "42.446291";
Chr3	Cufflinks	exon	20063181	20063331	1000	-	.	gene_id "CUFF.11441"; transcript_id "CUFF.11441.1"; exon_number "7"; FPKM "7.2493662131"; frac "0.589946"; conf_lo "6.087873"; conf_hi "8.410859"; cov "42.446291";
Chr3	Cufflinks	exon	20063409	20063556	1000	-	.	gene_id "CUFF.11441"; transcript_id "CUFF.11441.1"; exon_number "8"; FPKM "7.2493662131"; frac "0.589946"; conf_lo "6.087873"; conf_hi "8.410859"; cov "42.446291";
Chr3	Cufflinks	exon	20063689	20064170	1000	-	.	gene_id "CUFF.11441"; transcript_id "CUFF.11441.1"; exon_number "9"; FPKM "7.2493662131"; frac "0.589946"; conf_lo "6.087873"; conf_hi "8.410859"; cov "42.446291";
Chr3	Cufflinks	transcript	20061528	20064154	709	-	.	gene_id "CUFF.11441"; transcript_id "AT3G54190.1"; FPKM "5.1419669374"; frac "0.410054"; conf_lo "4.111161"; conf_hi "6.172773"; cov "30.107104"; full_read_support "yes";
Chr3	Cufflinks	exon	20061528	20062000	709	-	.	gene_id "CUFF.11441"; transcript_id "AT3G54190.1"; exon_number "1"; FPKM "5.1419669374"; frac "0.410054"; conf_lo "4.111161"; conf_hi "6.172773"; cov "30.107104";
Chr3	Cufflinks	exon	20062101	20062371	709	-	.	gene_id "CUFF.11441"; transcript_id "AT3G54190.1"; exon_number "2"; FPKM "5.1419669374"; frac "0.410054"; conf_lo "4.111161"; conf_hi "6.172773"; cov "30.107104";
Chr3	Cufflinks	exon	20062463	20062655	709	-	.	gene_id "CUFF.11441"; transcript_id "AT3G54190.1"; exon_number "3"; FPKM "5.1419669374"; frac "0.410054"; conf_lo "4.111161"; conf_hi "6.172773"; cov "30.107104";
Chr3	Cufflinks	exon	20062806	20062886	709	-	.	gene_id "CUFF.11441"; transcript_id "AT3G54190.1"; exon_number "4"; FPKM "5.1419669374"; frac "0.410054"; conf_lo "4.111161"; conf_hi "6.172773"; cov "30.107104";
Chr3	Cufflinks	exon	20062965	20063090	709	-	.	gene_id "CUFF.11441"; transcript_id "AT3G54190.1"; exon_number "5"; FPKM "5.1419669374"; frac "0.410054"; conf_lo "4.111161"; conf_hi "6.172773"; cov "30.107104";
Chr3	Cufflinks	exon	20063181	20063331	709	-	.	gene_id "CUFF.11441"; transcript_id "AT3G54190.1"; exon_number "6"; FPKM "5.1419669374"; frac "0.410054"; conf_lo "4.111161"; conf_hi "6.172773"; cov "30.107104";
Chr3	Cufflinks	exon	20063409	20063556	709	-	.	gene_id "CUFF.11441"; transcript_id "AT3G54190.1"; exon_number "7"; FPKM "5.1419669374"; frac "0.410054"; conf_lo "4.111161"; conf_hi "6.172773"; cov "30.107104";
Chr3	Cufflinks	exon	20063689	20064154	709	-	.	gene_id "CUFF.11441"; transcript_id "AT3G54190.1"; exon_number "8"; FPKM "5.1419669374"; frac "0.410054"; conf_lo "4.111161"; conf_hi "6.172773"; cov "30.107104";
Chr3	Cufflinks	transcript	19945571	19947719	1000	+	.	gene_id "AT3G53840"; transcript_id "AT3G53840.1"; FPKM "0.2373251592"; frac "1.000000"; conf_lo "0.052548"; conf_hi "0.422103"; cov "1.391604"; full_read_support "no";
Chr3	Cufflinks	exon	19945571	19946372	1000	+	.	gene_id "AT3G53840"; transcript_id "AT3G53840.1"; exon_number "1"; FPKM "0.2373251592"; frac "1.000000"; conf_lo "0.052548"; conf_hi "0.422103"; cov "1.391604";
Chr3	Cufflinks	exon	19946458	19946517	1000	+	.	gene_id "AT3G53840"; transcript_id "AT3G53840.1"; exon_number "2"; FPKM "0.2373251592"; frac "1.000000"; conf_lo "0.052548"; conf_hi "0.422103"; cov "1.391604";
Chr3	Cufflinks	exon	19946662	19947719	1000	+	.	gene_id "AT3G53840"; transcript_id "AT3G53840.1"; exon_number "3"; FPKM "0.2373251592"; frac "1.000000"; conf_lo "0.052548"; conf_hi "0.422103"; cov "1.391604";
Chr3	Cufflinks	transcript	19948131	19949288	1000	-	.	gene_id "CUFF.11442"; transcript_id "AT3G53850.1"; FPKM "7.9809987854"; frac "1.000000"; conf_lo "6.389184"; conf_hi "9.572813"; cov "46.882169"; full_read_support "yes";
Chr3	Cufflinks	exon	19948131	19948462	1000	-	.	gene_id "CUFF.11442"; transcript_id "AT3G53850.1"; exon_number "1"; FPKM "7.9809987854"; frac "1.000000"; conf_lo "6.389184"; conf_hi "9.572813"; cov "46.882169";
Chr3	Cufflinks	exon	19948560	19948692	1000	-	.	gene_id "CUFF.11442"; transcript_id "AT3G53850.1"; exon_number "2"; FPKM "7.9809987854"; frac "1.000000"; conf_lo "6.389184"; conf_hi "9.572813"; cov "46.882169";
Chr3	Cufflinks	exon	19948864	19949288	1000	-	.	gene_id "CUFF.11442"; transcript_id "AT3G53850.1"; exon_number "3"; FPKM "7.9809987854"; frac "1.000000"; conf_lo "6.389184"; conf_hi "9.572813"; cov "46.882169";
Chr3	Cufflinks	transcript	19951488	19952961	1000	+	.	gene_id "CUFF.11443"; transcript_id "AT3G53870.1"; FPKM "304.5583432745"; frac "1.000000"; conf_lo "289.126351"; conf_hi "319.990336"; cov "1788.331298"; full_read_support "yes";
Chr3	Cufflinks	exon	19951488	19951576	1000	+	.	gene_id "CUFF.11443"; transcript_id "AT3G53870.1"; exon_number "1"; FPKM "304.5583432745"; frac "1.000000"; conf_lo "289.126351"; conf_hi "319.990336"; cov "1788.331298";
Chr3	Cufflinks	exon	19951669	19951816	1000	+	.	gene_id "CUFF.11443"; transcript_id "AT3G53870.1"; exon_number "2"; FPKM "304.5583432745"; frac "1.000000"; conf_lo "289.126351"; conf_hi "319.990336"; cov "1788.331298";
Chr3	Cufflinks	exon	19951892	19952063	1000	+	.	gene_id "CUFF.11443"; transcript_id "AT3G53870.1"; exon_number "3"; FPKM "304.5583432745"; frac "1.000000"; conf_lo "289.126351"; conf_hi "319.990336"; cov "1788.331298";
Chr3	Cufflinks	exon	19952298	19952484	1000	+	.	gene_id "CUFF.11443"; transcript_id "AT3G53870.1"; exon_number "4"; FPKM "304.5583432745"; frac "1.000000"; conf_lo "289.126351"; conf_hi "319.990336"; cov "1788.331298";
Chr3	Cufflinks	exon	19952570	19952961	1000	+	.	gene_id "CUFF.11443"; transcript_id "AT3G53870.1"; exon_number "5"; FPKM "304.5583432745"; frac "1.000000"; conf_lo "289.126351"; conf_hi "319.990336"; cov "1788.331298";
Chr3	Cufflinks	transcript	19953156	19955299	186	+	.	gene_id "CUFF.11444"; transcript_id "CUFF.11444.1"; FPKM "1.0078626183"; frac "0.156561"; conf_lo "0.425572"; conf_hi "1.590153"; cov "5.920944"; full_read_support "yes";
Chr3	Cufflinks	exon	19953156	19953357	186	+	.	gene_id "CUFF.11444"; transcript_id "CUFF.11444.1"; exon_number "1"; FPKM "1.0078626183"; frac "0.156561"; conf_lo "0.425572"; conf_hi "1.590153"; cov "5.920944";
Chr3	Cufflinks	exon	19953544	19953594	186	+	.	gene_id "CUFF.11444"; transcript_id "CUFF.11444.1"; exon_number "2"; FPKM "1.0078626183"; frac "0.156561"; conf_lo "0.425572"; conf_hi "1.590153"; cov "5.920944";
Chr3	Cufflinks	exon	19953929	19954005	186	+	.	gene_id "CUFF.11444"; transcript_id "CUFF.11444.1"; exon_number "3"; FPKM "1.0078626183"; frac "0.156561"; conf_lo "0.425572"; conf_hi "1.590153"; cov "5.920944";
Chr3	Cufflinks	exon	19954147	19954203	186	+	.	gene_id "CUFF.11444"; transcript_id "CUFF.11444.1"; exon_number "4"; FPKM "1.0078626183"; frac "0.156561"; conf_lo "0.425572"; conf_hi "1.590153"; cov "5.920944";
Chr3	Cufflinks	exon	19954372	19954647	186	+	.	gene_id "CUFF.11444"; transcript_id "CUFF.11444.1"; exon_number "5"; FPKM "1.0078626183"; frac "0.156561"; conf_lo "0.425572"; conf_hi "1.590153"; cov "5.920944";
Chr3	Cufflinks	exon	19954737	19954985	186	+	.	gene_id "CUFF.11444"; transcript_id "CUFF.11444.1"; exon_number "6"; FPKM "1.0078626183"; frac "0.156561"; conf_lo "0.425572"; conf_hi "1.590153"; cov "5.920944";
Chr3	Cufflinks	exon	19955085	19955299	186	+	.	gene_id "CUFF.11444"; transcript_id "CUFF.11444.1"; exon_number "7"; FPKM "1.0078626183"; frac "0.156561"; conf_lo "0.425572"; conf_hi "1.590153"; cov "5.920944";
Chr3	Cufflinks	transcript	19953173	19955290	1000	+	.	gene_id "CUFF.11444"; transcript_id "AT3G53880.1"; FPKM "5.4005240635"; frac "0.843439"; conf_lo "4.231889"; conf_hi "6.569159"; cov "31.726748"; full_read_support "yes";
Chr3	Cufflinks	exon	19953173	19953357	1000	+	.	gene_id "CUFF.11444"; transcript_id "AT3G53880.1"; exon_number "1"; FPKM "5.4005240635"; frac "0.843439"; conf_lo "4.231889"; conf_hi "6.569159"; cov "31.726748";
Chr3	Cufflinks	exon	19953544	19953594	1000	+	.	gene_id "CUFF.11444"; transcript_id "AT3G53880.1"; exon_number "2"; FPKM "5.4005240635"; frac "0.843439"; conf_lo "4.231889"; conf_hi "6.569159"; cov "31.726748";
Chr3	Cufflinks	exon	19953929	19954005	1000	+	.	gene_id "CUFF.11444"; transcript_id "AT3G53880.1"; exon_number "3"; FPKM "5.4005240635"; frac "0.843439"; conf_lo "4.231889"; conf_hi "6.569159"; cov "31.726748";
Chr3	Cufflinks	exon	19954116	19954203	1000	+	.	gene_id "CUFF.11444"; transcript_id "AT3G53880.1"; exon_number "4"; FPKM "5.4005240635"; frac "0.843439"; conf_lo "4.231889"; conf_hi "6.569159"; cov "31.726748";
Chr3	Cufflinks	exon	19954372	19954647	1000	+	.	gene_id "CUFF.11444"; transcript_id "AT3G53880.1"; exon_number "5"; FPKM "5.4005240635"; frac "0.843439"; conf_lo "4.231889"; conf_hi "6.569159"; cov "31.726748";
Chr3	Cufflinks	exon	19954737	19954985	1000	+	.	gene_id "CUFF.11444"; transcript_id "AT3G53880.1"; exon_number "6"; FPKM "5.4005240635"; frac "0.843439"; conf_lo "4.231889"; conf_hi "6.569159"; cov "31.726748";
Chr3	Cufflinks	exon	19955085	19955290	1000	+	.	gene_id "CUFF.11444"; transcript_id "AT3G53880.1"; exon_number "7"; FPKM "5.4005240635"; frac "0.843439"; conf_lo "4.231889"; conf_hi "6.569159"; cov "31.726748";
Chr3	Cufflinks	transcript	19955344	19956345	1	-	.	gene_id "CUFF.11445"; transcript_id "AT3G53890.2"; FPKM "0.0000000000"; frac "0.000000"; conf_lo "0.000000"; conf_hi "0.291011"; cov "0.000000"; full_read_support "yes";
Chr3	Cufflinks	exon	19955344	19955647	1	-	.	gene_id "CUFF.11445"; transcript_id "AT3G53890.2"; exon_number "1"; FPKM "0.0000000000"; frac "0.000000"; conf_lo "0.000000"; conf_hi "0.291011"; cov "0.000000";
Chr3	Cufflinks	exon	19955753	19955885	1	-	.	gene_id "CUFF.11445"; transcript_id "AT3G53890.2"; exon_number "2"; FPKM "0.0000000000"; frac "0.000000"; conf_lo "0.000000"; conf_hi "0.291011"; cov "0.000000";
Chr3	Cufflinks	exon	19956000	19956062	1	-	.	gene_id "CUFF.11445"; transcript_id "AT3G53890.2"; exon_number "3"; FPKM "0.0000000000"; frac "0.000000"; conf_lo "0.000000"; conf_hi "0.291011"; cov "0.000000";
Chr3	Cufflinks	exon	19956296	19956345	1	-	.	gene_id "CUFF.11445"; transcript_id "AT3G53890.2"; exon_number "4"; FPKM "0.0000000000"; frac "0.000000"; conf_lo "0.000000"; conf_hi "0.291011"; cov "0.000000";
Chr3	Cufflinks	transcript	19955344	19956361	1000	-	.	gene_id "CUFF.11445"; transcript_id "AT3G53890.1"; FPKM "370.6431624073"; frac "1.000000"; conf_lo "349.804638"; conf_hi "391.481687"; cov "2175.956468"; full_read_support "yes";
Chr3	Cufflinks	exon	19955344	19955647	1000	-	.	gene_id "CUFF.11445"; transcript_id "AT3G53890.1"; exon_number "1"; FPKM "370.6431624073"; frac "1.000000"; conf_lo "349.804638"; conf_hi "391.481687"; cov "2175.956468";
Chr3	Cufflinks	exon	19955753	19955885	1000	-	.	gene_id "CUFF.11445"; transcript_id "AT3G53890.1"; exon_number "2"; FPKM "370.6431624073"; frac "1.000000"; conf_lo "349.804638"; conf_hi "391.481687"; cov "2175.956468";
Chr3	Cufflinks	exon	19956000	19956080	1000	-	.	gene_id "CUFF.11445"; transcript_id "AT3G53890.1"; exon_number "3"; FPKM "370.6431624073"; frac "1.000000"; conf_lo "349.804638"; conf_hi "391.481687"; cov "2175.956468";
Chr3	Cufflinks	exon	19956296	19956361	1000	-	.	gene_id "CUFF.11445"; transcript_id "AT3G53890.1"; exon_number "4"; FPKM "370.6431624073"; frac "1.000000"; conf_lo "349.804638"; conf_hi "391.481687"; cov "2175.956468";
Chr3	Cufflinks	transcript	19956548	19959065	312	-	.	gene_id "CUFF.11446"; transcript_id "CUFF.11446.1"; FPKM "3.0443080444"; frac "0.203125"; conf_lo "2.109496"; conf_hi "3.979120"; cov "17.881557"; full_read_support "yes";
Chr3	Cufflinks	exon	19956548	19956983	312	-	.	gene_id "CUFF.11446"; transcript_id "CUFF.11446.1"; exon_number "1"; FPKM "3.0443080444"; frac "0.203125"; conf_lo "2.109496"; conf_hi "3.979120"; cov "17.881557";
Chr3	Cufflinks	exon	19957065	19957112	312	-	.	gene_id "CUFF.11446"; transcript_id "CUFF.11446.1"; exon_number "2"; FPKM "3.0443080444"; frac "0.203125"; conf_lo "2.109496"; conf_hi "3.979120"; cov "17.881557";
Chr3	Cufflinks	exon	19957207	19957262	312	-	.	gene_id "CUFF.11446"; transcript_id "CUFF.11446.1"; exon_number "3"; FPKM "3.0443080444"; frac "0.203125"; conf_lo "2.109496"; conf_hi "3.979120"; cov "17.881557";
Chr3	Cufflinks	exon	19957335	19957402	312	-	.	gene_id "CUFF.11446"; transcript_id "CUFF.11446.1"; exon_number "4"; FPKM "3.0443080444"; frac "0.203125"; conf_lo "2.109496"; conf_hi "3.979120"; cov "17.881557";
Chr3	Cufflinks	exon	19957566	19957627	312	-	.	gene_id "CUFF.11446"; transcript_id "CUFF.11446.1"; exon_number "5"; FPKM "3.0443080444"; frac "0.203125"; conf_lo "2.109496"; conf_hi "3.979120"; cov "17.881557";
Chr3	Cufflinks	exon	19957704	19957749	312	-	.	gene_id "CUFF.11446"; transcript_id "CUFF.11446.1"; exon_number "6"; FPKM "3.0443080444"; frac "0.203125"; conf_lo "2.109496"; conf_hi "3.979120"; cov "17.881557";
Chr3	Cufflinks	exon	19957860	19957941	312	-	.	gene_id "CUFF.11446"; transcript_id "CUFF.11446.1"; exon_number "7"; FPKM "3.0443080444"; frac "0.203125"; conf_lo "2.109496"; conf_hi "3.979120"; cov "17.881557";
Chr3	Cufflinks	exon	19958032	19958109	312	-	.	gene_id "CUFF.11446"; transcript_id "CUFF.11446.1"; exon_number "8"; FPKM "3.0443080444"; frac "0.203125"; conf_lo "2.109496"; conf_hi "3.979120"; cov "17.881557";
Chr3	Cufflinks	exon	19958200	19958258	312	-	.	gene_id "CUFF.11446"; transcript_id "CUFF.11446.1"; exon_number "9"; FPKM "3.0443080444"; frac "0.203125"; conf_lo "2.109496"; conf_hi "3.979120"; cov "17.881557";
Chr3	Cufflinks	exon	19958489	19958567	312	-	.	gene_id "CUFF.11446"; transcript_id "CUFF.11446.1"; exon_number "10"; FPKM "3.0443080444"; frac "0.203125"; conf_lo "2.109496"; conf_hi "3.979120"; cov "17.881557";
Chr3	Cufflinks	exon	19958655	19958756	312	-	.	gene_id "CUFF.11446"; transcript_id "CUFF.11446.1"; exon_number "11"; FPKM "3.0443080444"; frac "0.203125"; conf_lo "2.109496"; conf_hi "3.979120"; cov "17.881557";
Chr3	Cufflinks	exon	19958869	19959065	312	-	.	gene_id "CUFF.11446"; transcript_id "CUFF.11446.1"; exon_number "12"; FPKM "3.0443080444"; frac "0.203125"; conf_lo "2.109496"; conf_hi "3.979120"; cov "17.881557";
Chr3	Cufflinks	transcript	19956656	19959041	1000	-	.	gene_id "CUFF.11446"; transcript_id "AT3G53900.2"; FPKM "9.7452655557"; frac "0.574922"; conf_lo "8.086493"; conf_hi "11.404039"; cov "57.241423"; full_read_support "yes";
Chr3	Cufflinks	exon	19956656	19956983	1000	-	.	gene_id "CUFF.11446"; transcript_id "AT3G53900.2"; exon_number "1"; FPKM "9.7452655557"; frac "0.574922"; conf_lo "8.086493"; conf_hi "11.404039"; cov "57.241423";
Chr3	Cufflinks	exon	19957065	19957112	1000	-	.	gene_id "CUFF.11446"; transcript_id "AT3G53900.2"; exon_number "2"; FPKM "9.7452655557"; frac "0.574922"; conf_lo "8.086493"; conf_hi "11.404039"; cov "57.241423";
Chr3	Cufflinks	exon	19957207	19957262	1000	-	.	gene_id "CUFF.11446"; transcript_id "AT3G53900.2"; exon_number "3"; FPKM "9.7452655557"; frac "0.574922"; conf_lo "8.086493"; conf_hi "11.404039"; cov "57.241423";
Chr3	Cufflinks	exon	19957335	19957402	1000	-	.	gene_id "CUFF.11446"; transcript_id "AT3G53900.2"; exon_number "4"; FPKM "9.7452655557"; frac "0.574922"; conf_lo "8.086493"; conf_hi "11.404039"; cov "57.241423";
Chr3	Cufflinks	exon	19957566	19957627	1000	-	.	gene_id "CUFF.11446"; transcript_id "AT3G53900.2"; exon_number "5"; FPKM "9.7452655557"; frac "0.574922"; conf_lo "8.086493"; conf_hi "11.404039"; cov "57.241423";
Chr3	Cufflinks	exon	19957704	19957752	1000	-	.	gene_id "CUFF.11446"; transcript_id "AT3G53900.2"; exon_number "6"; FPKM "9.7452655557"; frac "0.574922"; conf_lo "8.086493"; conf_hi "11.404039"; cov "57.241423";
Chr3	Cufflinks	exon	19957860	19957941	1000	-	.	gene_id "CUFF.11446"; transcript_id "AT3G53900.2"; exon_number "7"; FPKM "9.7452655557"; frac "0.574922"; conf_lo "8.086493"; conf_hi "11.404039"; cov "57.241423";
Chr3	Cufflinks	exon	19958032	19958109	1000	-	.	gene_id "CUFF.11446"; transcript_id "AT3G53900.2"; exon_number "8"; FPKM "9.7452655557"; frac "0.574922"; conf_lo "8.086493"; conf_hi "11.404039"; cov "57.241423";
Chr3	Cufflinks	exon	19958200	19958258	1000	-	.	gene_id "CUFF.11446"; transcript_id "AT3G53900.2"; exon_number "9"; FPKM "9.7452655557"; frac "0.574922"; conf_lo "8.086493"; conf_hi "11.404039"; cov "57.241423";
Chr3	Cufflinks	exon	19958489	19958567	1000	-	.	gene_id "CUFF.11446"; transcript_id "AT3G53900.2"; exon_number "10"; FPKM "9.7452655557"; frac "0.574922"; conf_lo "8.086493"; conf_hi "11.404039"; cov "57.241423";
Chr3	Cufflinks	exon	19958655	19958756	1000	-	.	gene_id "CUFF.11446"; transcript_id "AT3G53900.2"; exon_number "11"; FPKM "9.7452655557"; frac "0.574922"; conf_lo "8.086493"; conf_hi "11.404039"; cov "57.241423";
Chr3	Cufflinks	exon	19958869	19959041	1000	-	.	gene_id "CUFF.11446"; transcript_id "AT3G53900.2"; exon_number "12"; FPKM "9.7452655557"; frac "0.574922"; conf_lo "8.086493"; conf_hi "11.404039"; cov "57.241423";
Chr3	Cufflinks	transcript	19956656	19958845	422	-	.	gene_id "CUFF.11446"; transcript_id "AT3G53900.1"; FPKM "4.1130652390"; frac "0.221953"; conf_lo "2.926576"; conf_hi "5.299555"; cov "24.159189"; full_read_support "yes";
Chr3	Cufflinks	exon	19956656	19956983	422	-	.	gene_id "CUFF.11446"; transcript_id "AT3G53900.1"; exon_number "1"; FPKM "4.1130652390"; frac "0.221953"; conf_lo "2.926576"; conf_hi "5.299555"; cov "24.159189";
Chr3	Cufflinks	exon	19957065	19957112	422	-	.	gene_id "CUFF.11446"; transcript_id "AT3G53900.1"; exon_number "2"; FPKM "4.1130652390"; frac "0.221953"; conf_lo "2.926576"; conf_hi "5.299555"; cov "24.159189";
Chr3	Cufflinks	exon	19957207	19957262	422	-	.	gene_id "CUFF.11446"; transcript_id "AT3G53900.1"; exon_number "3"; FPKM "4.1130652390"; frac "0.221953"; conf_lo "2.926576"; conf_hi "5.299555"; cov "24.159189";
Chr3	Cufflinks	exon	19957335	19957402	422	-	.	gene_id "CUFF.11446"; transcript_id "AT3G53900.1"; exon_number "4"; FPKM "4.1130652390"; frac "0.221953"; conf_lo "2.926576"; conf_hi "5.299555"; cov "24.159189";
Chr3	Cufflinks	exon	19957566	19957627	422	-	.	gene_id "CUFF.11446"; transcript_id "AT3G53900.1"; exon_number "5"; FPKM "4.1130652390"; frac "0.221953"; conf_lo "2.926576"; conf_hi "5.299555"; cov "24.159189";
Chr3	Cufflinks	exon	19957704	19957752	422	-	.	gene_id "CUFF.11446"; transcript_id "AT3G53900.1"; exon_number "6"; FPKM "4.1130652390"; frac "0.221953"; conf_lo "2.926576"; conf_hi "5.299555"; cov "24.159189";
Chr3	Cufflinks	exon	19957860	19957941	422	-	.	gene_id "CUFF.11446"; transcript_id "AT3G53900.1"; exon_number "7"; FPKM "4.1130652390"; frac "0.221953"; conf_lo "2.926576"; conf_hi "5.299555"; cov "24.159189";
Chr3	Cufflinks	exon	19958032	19958109	422	-	.	gene_id "CUFF.11446"; transcript_id "AT3G53900.1"; exon_number "8"; FPKM "4.1130652390"; frac "0.221953"; conf_lo "2.926576"; conf_hi "5.299555"; cov "24.159189";
Chr3	Cufflinks	exon	19958200	19958258	422	-	.	gene_id "CUFF.11446"; transcript_id "AT3G53900.1"; exon_number "9"; FPKM "4.1130652390"; frac "0.221953"; conf_lo "2.926576"; conf_hi "5.299555"; cov "24.159189";
Chr3	Cufflinks	exon	19958489	19958567	422	-	.	gene_id "CUFF.11446"; transcript_id "AT3G53900.1"; exon_number "10"; FPKM "4.1130652390"; frac "0.221953"; conf_lo "2.926576"; conf_hi "5.299555"; cov "24.159189";
Chr3	Cufflinks	exon	19958655	19958845	422	-	.	gene_id "CUFF.11446"; transcript_id "AT3G53900.1"; exon_number "11"; FPKM "4.1130652390"; frac "0.221953"; conf_lo "2.926576"; conf_hi "5.299555"; cov "24.159189";
Chr3	Cufflinks	transcript	19959856	19960446	1	-	.	gene_id "AT3G53910"; transcript_id "AT3G53910.1"; FPKM "0.0000000000"; frac "0.000000"; conf_lo "0.000000"; conf_hi "0.000000"; cov "0.000000"; full_read_support "no";
Chr3	Cufflinks	exon	19959856	19959900	1	-	.	gene_id "AT3G53910"; transcript_id "AT3G53910.1"; exon_number "1"; FPKM "0.0000000000"; frac "0.000000"; conf_lo "0.000000"; conf_hi "0.000000"; cov "0.000000";
Chr3	Cufflinks	exon	19959965	19960224	1	-	.	gene_id "AT3G53910"; transcript_id "AT3G53910.1"; exon_number "2"; FPKM "0.0000000000"; frac "0.000000"; conf_lo "0.000000"; conf_hi "0.000000"; cov "0.000000";
Chr3	Cufflinks	exon	19960425	19960446	1	-	.	gene_id "AT3G53910"; transcript_id "AT3G53910.1"; exon_number "3"; FPKM "0.0000000000"; frac "0.000000"; conf_lo "0.000000"; conf_hi "0.000000"; cov "0.000000";
Chr3	Cufflinks	transcript	19960858	19963949	225	-	.	gene_id "CUFF.11447"; transcript_id "CUFF.11447.1"; FPKM "1.1821166528"; frac "0.184930"; conf_lo "0.708405"; conf_hi "1.655828"; cov "6.938058"; full_read_support "yes";
Chr3	Cufflinks	exon	19960858	19961322	225	-	.	gene_id "CUFF.11447"; transcript_id "CUFF.11447.1"; exon_number "1"; FPKM "1.1821166528"; frac "0.184930"; conf_lo "0.708405"; conf_hi "1.655828"; cov "6.938058";
Chr3	Cufflinks	exon	19961542	19961745	225	-	.	gene_id "CUFF.11447"; transcript_id "CUFF.11447.1"; exon_number "2"; FPKM "1.1821166528"; frac "0.184930"; conf_lo "0.708405"; conf_hi "1.655828"; cov "6.938058";
Chr3	Cufflinks	exon	19961840	19961980	225	-	.	gene_id "CUFF.11447"; transcript_id "CUFF.11447.1"; exon_number "3"; FPKM "1.1821166528"; frac "0.184930"; conf_lo "0.708405"; conf_hi "1.655828"; cov "6.938058";
Chr3	Cufflinks	exon	19962181	19962411	225	-	.	gene_id "CUFF.11447"; transcript_id "CUFF.11447.1"; exon_number "4"; FPKM "1.1821166528"; frac "0.184930"; conf_lo "0.708405"; conf_hi "1.655828"; cov "6.938058";
Chr3	Cufflinks	exon	19962500	19962973	225	-	.	gene_id "CUFF.11447"; transcript_id "CUFF.11447.1"; exon_number "5"; FPKM "1.1821166528"; frac "0.184930"; conf_lo "0.708405"; conf_hi "1.655828"; cov "6.938058";
Chr3	Cufflinks	exon	19963058	19963224	225	-	.	gene_id "CUFF.11447"; transcript_id "CUFF.11447.1"; exon_number "6"; FPKM "1.1821166528"; frac "0.184930"; conf_lo "0.708405"; conf_hi "1.655828"; cov "6.938058";
Chr3	Cufflinks	exon	19963416	19963494	225	-	.	gene_id "CUFF.11447"; transcript_id "CUFF.11447.1"; exon_number "7"; FPKM "1.1821166528"; frac "0.184930"; conf_lo "0.708405"; conf_hi "1.655828"; cov "6.938058";
Chr3	Cufflinks	exon	19963583	19963723	225	-	.	gene_id "CUFF.11447"; transcript_id "CUFF.11447.1"; exon_number "8"; FPKM "1.1821166528"; frac "0.184930"; conf_lo "0.708405"; conf_hi "1.655828"; cov "6.938058";
Chr3	Cufflinks	exon	19963824	19963949	225	-	.	gene_id "CUFF.11447"; transcript_id "CUFF.11447.1"; exon_number "9"; FPKM "1.1821166528"; frac "0.184930"; conf_lo "0.708405"; conf_hi "1.655828"; cov "6.938058";
Chr3	Cufflinks	transcript	19960869	19963949	1000	-	.	gene_id "CUFF.11447"; transcript_id "AT3G53920.1"; FPKM "5.2416560827"; frac "0.815070"; conf_lo "4.382492"; conf_hi "6.100820"; cov "30.764236"; full_read_support "yes";
Chr3	Cufflinks	exon	19960869	19961322	1000	-	.	gene_id "CUFF.11447"; transcript_id "AT3G53920.1"; exon_number "1"; FPKM "5.2416560827"; frac "0.815070"; conf_lo "4.382492"; conf_hi "6.100820"; cov "30.764236";
Chr3	Cufflinks	exon	19961542	19961745	1000	-	.	gene_id "CUFF.11447"; transcript_id "AT3G53920.1"; exon_number "2"; FPKM "5.2416560827"; frac "0.815070"; conf_lo "4.382492"; conf_hi "6.100820"; cov "30.764236";
Chr3	Cufflinks	exon	19961840	19961980	1000	-	.	gene_id "CUFF.11447"; transcript_id "AT3G53920.1"; exon_number "3"; FPKM "5.2416560827"; frac "0.815070"; conf_lo "4.382492"; conf_hi "6.100820"; cov "30.764236";
Chr3	Cufflinks	exon	19962181	19962411	1000	-	.	gene_id "CUFF.11447"; transcript_id "AT3G53920.1"; exon_number "4"; FPKM "5.2416560827"; frac "0.815070"; conf_lo "4.382492"; conf_hi "6.100820"; cov "30.764236";
Chr3	Cufflinks	exon	19962500	19962973	1000	-	.	gene_id "CUFF.11447"; transcript_id "AT3G53920.1"; exon_number "5"; FPKM "5.2416560827"; frac "0.815070"; conf_lo "4.382492"; conf_hi "6.100820"; cov "30.764236";
Chr3	Cufflinks	exon	19963058	19963224	1000	-	.	gene_id "CUFF.11447"; transcript_id "AT3G53920.1"; exon_number "6"; FPKM "5.2416560827"; frac "0.815070"; conf_lo "4.382492"; conf_hi "6.100820"; cov "30.764236";
Chr3	Cufflinks	exon	19963416	19963494	1000	-	.	gene_id "CUFF.11447"; transcript_id "AT3G53920.1"; exon_number "7"; FPKM "5.2416560827"; frac "0.815070"; conf_lo "4.382492"; conf_hi "6.100820"; cov "30.764236";
Chr3	Cufflinks	exon	19963583	19963684	1000	-	.	gene_id "CUFF.11447"; transcript_id "AT3G53920.1"; exon_number "8"; FPKM "5.2416560827"; frac "0.815070"; conf_lo "4.382492"; conf_hi "6.100820"; cov "30.764236";
Chr3	Cufflinks	exon	19963785	19963949	1000	-	.	gene_id "CUFF.11447"; transcript_id "AT3G53920.1"; exon_number "9"; FPKM "5.2416560827"; frac "0.815070"; conf_lo "4.382492"; conf_hi "6.100820"; cov "30.764236";
Chr3	Cufflinks	transcript	19966330	19970850	539	+	.	gene_id "CUFF.11448"; transcript_id "CUFF.11448.1"; FPKM "0.6185806731"; frac "0.247881"; conf_lo "0.357996"; conf_hi "0.879165"; cov "3.633967"; full_read_support "no";
Chr3	Cufflinks	exon	19966330	19966801	539	+	.	gene_id "CUFF.11448"; transcript_id "CUFF.11448.1"; exon_number "1"; FPKM "0.6185806731"; frac "0.247881"; conf_lo "0.357996"; conf_hi "0.879165"; cov "3.633967";
Chr3	Cufflinks	exon	19967148	19967265	539	+	.	gene_id "CUFF.11448"; transcript_id "CUFF.11448.1"; exon_number "2"; FPKM "0.6185806731"; frac "0.247881"; conf_lo "0.357996"; conf_hi "0.879165"; cov "3.633967";
Chr3	Cufflinks	exon	19967360	19967418	539	+	.	gene_id "CUFF.11448"; transcript_id "CUFF.11448.1"; exon_number "3"; FPKM "0.6185806731"; frac "0.247881"; conf_lo "0.357996"; conf_hi "0.879165"; cov "3.633967";
Chr3	Cufflinks	exon	19967659	19968001	539	+	.	gene_id "CUFF.11448"; transcript_id "CUFF.11448.1"; exon_number "4"; FPKM "0.6185806731"; frac "0.247881"; conf_lo "0.357996"; conf_hi "0.879165"; cov "3.633967";
Chr3	Cufflinks	exon	19968079	19968159	539	+	.	gene_id "CUFF.11448"; transcript_id "CUFF.11448.1"; exon_number "5"; FPKM "0.6185806731"; frac "0.247881"; conf_lo "0.357996"; conf_hi "0.879165"; cov "3.633967";
Chr3	Cufflinks	exon	19968257	19968365	539	+	.	gene_id "CUFF.11448"; transcript_id "CUFF.11448.1"; exon_number "6"; FPKM "0.6185806731"; frac "0.247881"; conf_lo "0.357996"; conf_hi "0.879165"; cov "3.633967";
Chr3	Cufflinks	exon	19968650	19969168	539	+	.	gene_id "CUFF.11448"; transcript_id "CUFF.11448.1"; exon_number "7"; FPKM "0.6185806731"; frac "0.247881"; conf_lo "0.357996"; conf_hi "0.879165"; cov "3.633967";
Chr3	Cufflinks	exon	19969265	19969629	539	+	.	gene_id "CUFF.11448"; transcript_id "CUFF.11448.1"; exon_number "8"; FPKM "0.6185806731"; frac "0.247881"; conf_lo "0.357996"; conf_hi "0.879165"; cov "3.633967";
Chr3	Cufflinks	exon	19969720	19969966	539	+	.	gene_id "CUFF.11448"; transcript_id "CUFF.11448.1"; exon_number "9"; FPKM "0.6185806731"; frac "0.247881"; conf_lo "0.357996"; conf_hi "0.879165"; cov "3.633967";
Chr3	Cufflinks	exon	19970075	19970145	539	+	.	gene_id "CUFF.11448"; transcript_id "CUFF.11448.1"; exon_number "10"; FPKM "0.6185806731"; frac "0.247881"; conf_lo "0.357996"; conf_hi "0.879165"; cov "3.633967";
Chr3	Cufflinks	exon	19970356	19970850	539	+	.	gene_id "CUFF.11448"; transcript_id "CUFF.11448.1"; exon_number "11"; FPKM "0.6185806731"; frac "0.247881"; conf_lo "0.357996"; conf_hi "0.879165"; cov "3.633967";
Chr3	Cufflinks	transcript	19966330	19970850	545	+	.	gene_id "CUFF.11448"; transcript_id "CUFF.11448.2"; FPKM "0.6262002089"; frac "0.234829"; conf_lo "0.316148"; conf_hi "0.936252"; cov "3.678729"; full_read_support "yes";
Chr3	Cufflinks	exon	19966330	19966801	545	+	.	gene_id "CUFF.11448"; transcript_id "CUFF.11448.2"; exon_number "1"; FPKM "0.6262002089"; frac "0.234829"; conf_lo "0.316148"; conf_hi "0.936252"; cov "3.678729";
Chr3	Cufflinks	exon	19967148	19967265	545	+	.	gene_id "CUFF.11448"; transcript_id "CUFF.11448.2"; exon_number "2"; FPKM "0.6262002089"; frac "0.234829"; conf_lo "0.316148"; conf_hi "0.936252"; cov "3.678729";
Chr3	Cufflinks	exon	19967360	19967418	545	+	.	gene_id "CUFF.11448"; transcript_id "CUFF.11448.2"; exon_number "3"; FPKM "0.6262002089"; frac "0.234829"; conf_lo "0.316148"; conf_hi "0.936252"; cov "3.678729";
Chr3	Cufflinks	exon	19967659	19967723	545	+	.	gene_id "CUFF.11448"; transcript_id "CUFF.11448.2"; exon_number "4"; FPKM "0.6262002089"; frac "0.234829"; conf_lo "0.316148"; conf_hi "0.936252"; cov "3.678729";
Chr3	Cufflinks	exon	19967908	19968001	545	+	.	gene_id "CUFF.11448"; transcript_id "CUFF.11448.2"; exon_number "5"; FPKM "0.6262002089"; frac "0.234829"; conf_lo "0.316148"; conf_hi "0.936252"; cov "3.678729";
Chr3	Cufflinks	exon	19968079	19968159	545	+	.	gene_id "CUFF.11448"; transcript_id "CUFF.11448.2"; exon_number "6"; FPKM "0.6262002089"; frac "0.234829"; conf_lo "0.316148"; conf_hi "0.936252"; cov "3.678729";
Chr3	Cufflinks	exon	19968257	19968365	545	+	.	gene_id "CUFF.11448"; transcript_id "CUFF.11448.2"; exon_number "7"; FPKM "0.6262002089"; frac "0.234829"; conf_lo "0.316148"; conf_hi "0.936252"; cov "3.678729";
Chr3	Cufflinks	exon	19968650	19968722	545	+	.	gene_id "CUFF.11448"; transcript_id "CUFF.11448.2"; exon_number "8"; FPKM "0.6262002089"; frac "0.234829"; conf_lo "0.316148"; conf_hi "0.936252"; cov "3.678729";
Chr3	Cufflinks	exon	19968798	19969168	545	+	.	gene_id "CUFF.11448"; transcript_id "CUFF.11448.2"; exon_number "9"; FPKM "0.6262002089"; frac "0.234829"; conf_lo "0.316148"; conf_hi "0.936252"; cov "3.678729";
Chr3	Cufflinks	exon	19969268	19969966	545	+	.	gene_id "CUFF.11448"; transcript_id "CUFF.11448.2"; exon_number "10"; FPKM "0.6262002089"; frac "0.234829"; conf_lo "0.316148"; conf_hi "0.936252"; cov "3.678729";
Chr3	Cufflinks	exon	19970075	19970145	545	+	.	gene_id "CUFF.11448"; transcript_id "CUFF.11448.2"; exon_number "11"; FPKM "0.6262002089"; frac "0.234829"; conf_lo "0.316148"; conf_hi "0.936252"; cov "3.678729";
Chr3	Cufflinks	exon	19970356	19970850	545	+	.	gene_id "CUFF.11448"; transcript_id "CUFF.11448.2"; exon_number "12"; FPKM "0.6262002089"; frac "0.234829"; conf_lo "0.316148"; conf_hi "0.936252"; cov "3.678729";
Chr3	Cufflinks	transcript	19966352	19970813	1	+	.	gene_id "CUFF.11448"; transcript_id "AT3G53930.2"; FPKM "0.0000000000"; frac "0.000000"; conf_lo "0.000000"; conf_hi "0.043229"; cov "0.000000"; full_read_support "yes";
Chr3	Cufflinks	exon	19966352	19966801	1	+	.	gene_id "CUFF.11448"; transcript_id "AT3G53930.2"; exon_number "1"; FPKM "0.0000000000"; frac "0.000000"; conf_lo "0.000000"; conf_hi "0.043229"; cov "0.000000";
Chr3	Cufflinks	exon	19967148	19967265	1	+	.	gene_id "CUFF.11448"; transcript_id "AT3G53930.2"; exon_number "2"; FPKM "0.0000000000"; frac "0.000000"; conf_lo "0.000000"; conf_hi "0.043229"; cov "0.000000";
Chr3	Cufflinks	exon	19967360	19967418	1	+	.	gene_id "CUFF.11448"; transcript_id "AT3G53930.2"; exon_number "3"; FPKM "0.0000000000"; frac "0.000000"; conf_lo "0.000000"; conf_hi "0.043229"; cov "0.000000";
Chr3	Cufflinks	exon	19967659	19967723	1	+	.	gene_id "CUFF.11448"; transcript_id "AT3G53930.2"; exon_number "4"; FPKM "0.0000000000"; frac "0.000000"; conf_lo "0.000000"; conf_hi "0.043229"; cov "0.000000";
Chr3	Cufflinks	exon	19967908	19968001	1	+	.	gene_id "CUFF.11448"; transcript_id "AT3G53930.2"; exon_number "5"; FPKM "0.0000000000"; frac "0.000000"; conf_lo "0.000000"; conf_hi "0.043229"; cov "0.000000";
Chr3	Cufflinks	exon	19968079	19968159	1	+	.	gene_id "CUFF.11448"; transcript_id "AT3G53930.2"; exon_number "6"; FPKM "0.0000000000"; frac "0.000000"; conf_lo "0.000000"; conf_hi "0.043229"; cov "0.000000";
Chr3	Cufflinks	exon	19968257	19968365	1	+	.	gene_id "CUFF.11448"; transcript_id "AT3G53930.2"; exon_number "7"; FPKM "0.0000000000"; frac "0.000000"; conf_lo "0.000000"; conf_hi "0.043229"; cov "0.000000";
Chr3	Cufflinks	exon	19968650	19968722	1	+	.	gene_id "CUFF.11448"; transcript_id "AT3G53930.2"; exon_number "8"; FPKM "0.0000000000"; frac "0.000000"; conf_lo "0.000000"; conf_hi "0.043229"; cov "0.000000";
Chr3	Cufflinks	exon	19968798	19969168	1	+	.	gene_id "CUFF.11448"; transcript_id "AT3G53930.2"; exon_number "9"; FPKM "0.0000000000"; frac "0.000000"; conf_lo "0.000000"; conf_hi "0.043229"; cov "0.000000";
Chr3	Cufflinks	exon	19969265	19969629	1	+	.	gene_id "CUFF.11448"; transcript_id "AT3G53930.2"; exon_number "10"; FPKM "0.0000000000"; frac "0.000000"; conf_lo "0.000000"; conf_hi "0.043229"; cov "0.000000";
Chr3	Cufflinks	exon	19969720	19969966	1	+	.	gene_id "CUFF.11448"; transcript_id "AT3G53930.2"; exon_number "11"; FPKM "0.0000000000"; frac "0.000000"; conf_lo "0.000000"; conf_hi "0.043229"; cov "0.000000";
Chr3	Cufflinks	exon	19970075	19970145	1	+	.	gene_id "CUFF.11448"; transcript_id "AT3G53930.2"; exon_number "12"; FPKM "0.0000000000"; frac "0.000000"; conf_lo "0.000000"; conf_hi "0.043229"; cov "0.000000";
Chr3	Cufflinks	exon	19970356	19970813	1	+	.	gene_id "CUFF.11448"; transcript_id "AT3G53930.2"; exon_number "13"; FPKM "0.0000000000"; frac "0.000000"; conf_lo "0.000000"; conf_hi "0.043229"; cov "0.000000";
Chr3	Cufflinks	transcript	19966352	19970850	273	+	.	gene_id "CUFF.11448"; transcript_id "CUFF.11448.4"; FPKM "0.3139868224"; frac "0.112676"; conf_lo "0.086257"; conf_hi "0.541717"; cov "1.844574"; full_read_support "no";
Chr3	Cufflinks	exon	19966352	19966801	273	+	.	gene_id "CUFF.11448"; transcript_id "CUFF.11448.4"; exon_number "1"; FPKM "0.3139868224"; frac "0.112676"; conf_lo "0.086257"; conf_hi "0.541717"; cov "1.844574";
Chr3	Cufflinks	exon	19967148	19967265	273	+	.	gene_id "CUFF.11448"; transcript_id "CUFF.11448.4"; exon_number "2"; FPKM "0.3139868224"; frac "0.112676"; conf_lo "0.086257"; conf_hi "0.541717"; cov "1.844574";
Chr3	Cufflinks	exon	19967360	19967418	273	+	.	gene_id "CUFF.11448"; transcript_id "CUFF.11448.4"; exon_number "3"; FPKM "0.3139868224"; frac "0.112676"; conf_lo "0.086257"; conf_hi "0.541717"; cov "1.844574";
Chr3	Cufflinks	exon	19967659	19967723	273	+	.	gene_id "CUFF.11448"; transcript_id "CUFF.11448.4"; exon_number "4"; FPKM "0.3139868224"; frac "0.112676"; conf_lo "0.086257"; conf_hi "0.541717"; cov "1.844574";
Chr3	Cufflinks	exon	19967908	19968001	273	+	.	gene_id "CUFF.11448"; transcript_id "CUFF.11448.4"; exon_number "5"; FPKM "0.3139868224"; frac "0.112676"; conf_lo "0.086257"; conf_hi "0.541717"; cov "1.844574";
Chr3	Cufflinks	exon	19968078	19968159	273	+	.	gene_id "CUFF.11448"; transcript_id "CUFF.11448.4"; exon_number "6"; FPKM "0.3139868224"; frac "0.112676"; conf_lo "0.086257"; conf_hi "0.541717"; cov "1.844574";
Chr3	Cufflinks	exon	19968257	19968365	273	+	.	gene_id "CUFF.11448"; transcript_id "CUFF.11448.4"; exon_number "7"; FPKM "0.3139868224"; frac "0.112676"; conf_lo "0.086257"; conf_hi "0.541717"; cov "1.844574";
Chr3	Cufflinks	exon	19968650	19968722	273	+	.	gene_id "CUFF.11448"; transcript_id "CUFF.11448.4"; exon_number "8"; FPKM "0.3139868224"; frac "0.112676"; conf_lo "0.086257"; conf_hi "0.541717"; cov "1.844574";
Chr3	Cufflinks	exon	19968798	19969168	273	+	.	gene_id "CUFF.11448"; transcript_id "CUFF.11448.4"; exon_number "9"; FPKM "0.3139868224"; frac "0.112676"; conf_lo "0.086257"; conf_hi "0.541717"; cov "1.844574";
Chr3	Cufflinks	exon	19969265	19969629	273	+	.	gene_id "CUFF.11448"; transcript_id "CUFF.11448.4"; exon_number "10"; FPKM "0.3139868224"; frac "0.112676"; conf_lo "0.086257"; conf_hi "0.541717"; cov "1.844574";
Chr3	Cufflinks	exon	19969720	19969966	273	+	.	gene_id "CUFF.11448"; transcript_id "CUFF.11448.4"; exon_number "11"; FPKM "0.3139868224"; frac "0.112676"; conf_lo "0.086257"; conf_hi "0.541717"; cov "1.844574";
Chr3	Cufflinks	exon	19970075	19970145	273	+	.	gene_id "CUFF.11448"; transcript_id "CUFF.11448.4"; exon_number "12"; FPKM "0.3139868224"; frac "0.112676"; conf_lo "0.086257"; conf_hi "0.541717"; cov "1.844574";
Chr3	Cufflinks	exon	19970356	19970850	273	+	.	gene_id "CUFF.11448"; transcript_id "CUFF.11448.4"; exon_number "13"; FPKM "0.3139868224"; frac "0.112676"; conf_lo "0.086257"; conf_hi "0.541717"; cov "1.844574";
Chr3	Cufflinks	transcript	19966352	19970813	1000	+	.	gene_id "CUFF.11448"; transcript_id "AT3G53930.1"; FPKM "1.1471104027"; frac "0.404614"; conf_lo "0.755118"; conf_hi "1.539103"; cov "6.738912"; full_read_support "yes";
Chr3	Cufflinks	exon	19966352	19966801	1000	+	.	gene_id "CUFF.11448"; transcript_id "AT3G53930.1"; exon_number "1"; FPKM "1.1471104027"; frac "0.404614"; conf_lo "0.755118"; conf_hi "1.539103"; cov "6.738912";
Chr3	Cufflinks	exon	19967148	19967265	1000	+	.	gene_id "CUFF.11448"; transcript_id "AT3G53930.1"; exon_number "2"; FPKM "1.1471104027"; frac "0.404614"; conf_lo "0.755118"; conf_hi "1.539103"; cov "6.738912";
Chr3	Cufflinks	exon	19967360	19967418	1000	+	.	gene_id "CUFF.11448"; transcript_id "AT3G53930.1"; exon_number "3"; FPKM "1.1471104027"; frac "0.404614"; conf_lo "0.755118"; conf_hi "1.539103"; cov "6.738912";
Chr3	Cufflinks	exon	19967659	19967723	1000	+	.	gene_id "CUFF.11448"; transcript_id "AT3G53930.1"; exon_number "4"; FPKM "1.1471104027"; frac "0.404614"; conf_lo "0.755118"; conf_hi "1.539103"; cov "6.738912";
Chr3	Cufflinks	exon	19967908	19968001	1000	+	.	gene_id "CUFF.11448"; transcript_id "AT3G53930.1"; exon_number "5"; FPKM "1.1471104027"; frac "0.404614"; conf_lo "0.755118"; conf_hi "1.539103"; cov "6.738912";
Chr3	Cufflinks	exon	19968079	19968159	1000	+	.	gene_id "CUFF.11448"; transcript_id "AT3G53930.1"; exon_number "6"; FPKM "1.1471104027"; frac "0.404614"; conf_lo "0.755118"; conf_hi "1.539103"; cov "6.738912";
Chr3	Cufflinks	exon	19968257	19968365	1000	+	.	gene_id "CUFF.11448"; transcript_id "AT3G53930.1"; exon_number "7"; FPKM "1.1471104027"; frac "0.404614"; conf_lo "0.755118"; conf_hi "1.539103"; cov "6.738912";
Chr3	Cufflinks	exon	19968650	19968722	1000	+	.	gene_id "CUFF.11448"; transcript_id "AT3G53930.1"; exon_number "8"; FPKM "1.1471104027"; frac "0.404614"; conf_lo "0.755118"; conf_hi "1.539103"; cov "6.738912";
Chr3	Cufflinks	exon	19968798	19969168	1000	+	.	gene_id "CUFF.11448"; transcript_id "AT3G53930.1"; exon_number "9"; FPKM "1.1471104027"; frac "0.404614"; conf_lo "0.755118"; conf_hi "1.539103"; cov "6.738912";
Chr3	Cufflinks	exon	19969268	19969629	1000	+	.	gene_id "CUFF.11448"; transcript_id "AT3G53930.1"; exon_number "10"; FPKM "1.1471104027"; frac "0.404614"; conf_lo "0.755118"; conf_hi "1.539103"; cov "6.738912";
Chr3	Cufflinks	exon	19969720	19969966	1000	+	.	gene_id "CUFF.11448"; transcript_id "AT3G53930.1"; exon_number "11"; FPKM "1.1471104027"; frac "0.404614"; conf_lo "0.755118"; conf_hi "1.539103"; cov "6.738912";
Chr3	Cufflinks	exon	19970075	19970145	1000	+	.	gene_id "CUFF.11448"; transcript_id "AT3G53930.1"; exon_number "12"; FPKM "1.1471104027"; frac "0.404614"; conf_lo "0.755118"; conf_hi "1.539103"; cov "6.738912";
Chr3	Cufflinks	exon	19970356	19970813	1000	+	.	gene_id "CUFF.11448"; transcript_id "AT3G53930.1"; exon_number "13"; FPKM "1.1471104027"; frac "0.404614"; conf_lo "0.755118"; conf_hi "1.539103"; cov "6.738912";
Chr3	Cufflinks	transcript	19971019	19973769	1000	-	.	gene_id "AT3G53940"; transcript_id "AT3G53940.1"; FPKM "4.9041401865"; frac "1.000000"; conf_lo "4.007722"; conf_hi "5.800558"; cov "28.808553"; full_read_support "yes";
Chr3	Cufflinks	exon	19971019	19971493	1000	-	.	gene_id "AT3G53940"; transcript_id "AT3G53940.1"; exon_number "1"; FPKM "4.9041401865"; frac "1.000000"; conf_lo "4.007722"; conf_hi "5.800558"; cov "28.808553";
Chr3	Cufflinks	exon	19971595	19971662	1000	-	.	gene_id "AT3G53940"; transcript_id "AT3G53940.1"; exon_number "2"; FPKM "4.9041401865"; frac "1.000000"; conf_lo "4.007722"; conf_hi "5.800558"; cov "28.808553";
Chr3	Cufflinks	exon	19971777	19971847	1000	-	.	gene_id "AT3G53940"; transcript_id "AT3G53940.1"; exon_number "3"; FPKM "4.9041401865"; frac "1.000000"; conf_lo "4.007722"; conf_hi "5.800558"; cov "28.808553";
Chr3	Cufflinks	exon	19972509	19972610	1000	-	.	gene_id "AT3G53940"; transcript_id "AT3G53940.1"; exon_number "4"; FPKM "4.9041401865"; frac "1.000000"; conf_lo "4.007722"; conf_hi "5.800558"; cov "28.808553";
Chr3	Cufflinks	exon	19972704	19972853	1000	-	.	gene_id "AT3G53940"; transcript_id "AT3G53940.1"; exon_number "5"; FPKM "4.9041401865"; frac "1.000000"; conf_lo "4.007722"; conf_hi "5.800558"; cov "28.808553";
Chr3	Cufflinks	exon	19972932	19973108	1000	-	.	gene_id "AT3G53940"; transcript_id "AT3G53940.1"; exon_number "6"; FPKM "4.9041401865"; frac "1.000000"; conf_lo "4.007722"; conf_hi "5.800558"; cov "28.808553";
Chr3	Cufflinks	exon	19973271	19973769	1000	-	.	gene_id "AT3G53940"; transcript_id "AT3G53940.1"; exon_number "7"; FPKM "4.9041401865"; frac "1.000000"; conf_lo "4.007722"; conf_hi "5.800558"; cov "28.808553";
Chr3	Cufflinks	transcript	19975619	19977439	1000	+	.	gene_id "AT3G53950"; transcript_id "AT3G53950.1"; FPKM "4.9418164898"; frac "0.785000"; conf_lo "4.118598"; conf_hi "5.765035"; cov "29.007517"; full_read_support "yes";
Chr3	Cufflinks	exon	19975619	19977439	1000	+	.	gene_id "AT3G53950"; transcript_id "AT3G53950.1"; exon_number "1"; FPKM "4.9418164898"; frac "0.785000"; conf_lo "4.118598"; conf_hi "5.765035"; cov "29.007517";
Chr3	Cufflinks	transcript	19978122	19980959	1000	-	.	gene_id "AT3G53960"; transcript_id "AT3G53960.1"; FPKM "1.6954227375"; frac "1.000000"; conf_lo "1.249367"; conf_hi "2.141478"; cov "9.945920"; full_read_support "no";
Chr3	Cufflinks	exon	19978122	19979206	1000	-	.	gene_id "AT3G53960"; transcript_id "AT3G53960.1"; exon_number "1"; FPKM "1.6954227375"; frac "1.000000"; conf_lo "1.249367"; conf_hi "2.141478"; cov "9.945920";
Chr3	Cufflinks	exon	19979470	19980014	1000	-	.	gene_id "AT3G53960"; transcript_id "AT3G53960.1"; exon_number "2"; FPKM "1.6954227375"; frac "1.000000"; conf_lo "1.249367"; conf_hi "2.141478"; cov "9.945920";
Chr3	Cufflinks	exon	19980411	19980628	1000	-	.	gene_id "AT3G53960"; transcript_id "AT3G53960.1"; exon_number "3"; FPKM "1.6954227375"; frac "1.000000"; conf_lo "1.249367"; conf_hi "2.141478"; cov "9.945920";
Chr3	Cufflinks	exon	19980742	19980959	1000	-	.	gene_id "AT3G53960"; transcript_id "AT3G53960.1"; exon_number "4"; FPKM "1.6954227375"; frac "1.000000"; conf_lo "1.249367"; conf_hi "2.141478"; cov "9.945920";
Chr3	Cufflinks	transcript	19984941	19985011	1	+	.	gene_id "AT3G53965"; transcript_id "AT3G53965.1"; FPKM "0.0000000000"; frac "0.000000"; conf_lo "0.000000"; conf_hi "0.000000"; cov "0.000000"; full_read_support "no";
Chr3	Cufflinks	exon	19984941	19985011	1	+	.	gene_id "AT3G53965"; transcript_id "AT3G53965.1"; exon_number "1"; FPKM "0.0000000000"; frac "0.000000"; conf_lo "0.000000"; conf_hi "0.000000"; cov "0.000000";
Chr3	Cufflinks	transcript	19985139	19987339	1	+	.	gene_id "CUFF.11450"; transcript_id "AT3G53970.2"; FPKM "0.0000000000"; frac "0.000000"; conf_lo "0.000000"; conf_hi "0.092246"; cov "0.000000"; full_read_support "yes";
Chr3	Cufflinks	exon	19985139	19985382	1	+	.	gene_id "CUFF.11450"; transcript_id "AT3G53970.2"; exon_number "1"; FPKM "0.0000000000"; frac "0.000000"; conf_lo "0.000000"; conf_hi "0.092246"; cov "0.000000";
Chr3	Cufflinks	exon	19985466	19985637	1	+	.	gene_id "CUFF.11450"; transcript_id "AT3G53970.2"; exon_number "2"; FPKM "0.0000000000"; frac "0.000000"; conf_lo "0.000000"; conf_hi "0.092246"; cov "0.000000";
Chr3	Cufflinks	exon	19985716	19985862	1	+	.	gene_id "CUFF.11450"; transcript_id "AT3G53970.2"; exon_number "3"; FPKM "0.0000000000"; frac "0.000000"; conf_lo "0.000000"; conf_hi "0.092246"; cov "0.000000";
Chr3	Cufflinks	exon	19986230	19986304	1	+	.	gene_id "CUFF.11450"; transcript_id "AT3G53970.2"; exon_number "4"; FPKM "0.0000000000"; frac "0.000000"; conf_lo "0.000000"; conf_hi "0.092246"; cov "0.000000";
Chr3	Cufflinks	exon	19986389	19986469	1	+	.	gene_id "CUFF.11450"; transcript_id "AT3G53970.2"; exon_number "5"; FPKM "0.0000000000"; frac "0.000000"; conf_lo "0.000000"; conf_hi "0.092246"; cov "0.000000";
Chr3	Cufflinks	exon	19986562	19986593	1	+	.	gene_id "CUFF.11450"; transcript_id "AT3G53970.2"; exon_number "6"; FPKM "0.0000000000"; frac "0.000000"; conf_lo "0.000000"; conf_hi "0.092246"; cov "0.000000";
Chr3	Cufflinks	exon	19986686	19986960	1	+	.	gene_id "CUFF.11450"; transcript_id "AT3G53970.2"; exon_number "7"; FPKM "0.0000000000"; frac "0.000000"; conf_lo "0.000000"; conf_hi "0.092246"; cov "0.000000";
Chr3	Cufflinks	exon	19987060	19987339	1	+	.	gene_id "CUFF.11450"; transcript_id "AT3G53970.2"; exon_number "8"; FPKM "0.0000000000"; frac "0.000000"; conf_lo "0.000000"; conf_hi "0.092246"; cov "0.000000";
Chr3	Cufflinks	transcript	19985139	19987339	1000	+	.	gene_id "CUFF.11450"; transcript_id "AT3G53970.1"; FPKM "21.2314691833"; frac "1.000000"; conf_lo "18.938891"; conf_hi "23.524048"; cov "124.623188"; full_read_support "yes";
Chr3	Cufflinks	exon	19985139	19985382	1000	+	.	gene_id "CUFF.11450"; transcript_id "AT3G53970.1"; exon_number "1"; FPKM "21.2314691833"; frac "1.000000"; conf_lo "18.938891"; conf_hi "23.524048"; cov "124.623188";
Chr3	Cufflinks	exon	19985466	19985637	1000	+	.	gene_id "CUFF.11450"; transcript_id "AT3G53970.1"; exon_number "2"; FPKM "21.2314691833"; frac "1.000000"; conf_lo "18.938891"; conf_hi "23.524048"; cov "124.623188";
Chr3	Cufflinks	exon	19985716	19985862	1000	+	.	gene_id "CUFF.11450"; transcript_id "AT3G53970.1"; exon_number "3"; FPKM "21.2314691833"; frac "1.000000"; conf_lo "18.938891"; conf_hi "23.524048"; cov "124.623188";
Chr3	Cufflinks	exon	19986230	19986304	1000	+	.	gene_id "CUFF.11450"; transcript_id "AT3G53970.1"; exon_number "4"; FPKM "21.2314691833"; frac "1.000000"; conf_lo "18.938891"; conf_hi "23.524048"; cov "124.623188";
Chr3	Cufflinks	exon	19986389	19986469	1000	+	.	gene_id "CUFF.11450"; transcript_id "AT3G53970.1"; exon_number "5"; FPKM "21.2314691833"; frac "1.000000"; conf_lo "18.938891"; conf_hi "23.524048"; cov "124.623188";
Chr3	Cufflinks	exon	19986562	19986593	1000	+	.	gene_id "CUFF.11450"; transcript_id "AT3G53970.1"; exon_number "6"; FPKM "21.2314691833"; frac "1.000000"; conf_lo "18.938891"; conf_hi "23.524048"; cov "124.623188";
Chr3	Cufflinks	exon	19986686	19986758	1000	+	.	gene_id "CUFF.11450"; transcript_id "AT3G53970.1"; exon_number "7"; FPKM "21.2314691833"; frac "1.000000"; conf_lo "18.938891"; conf_hi "23.524048"; cov "124.623188";
Chr3	Cufflinks	exon	19986880	19986960	1000	+	.	gene_id "CUFF.11450"; transcript_id "AT3G53970.1"; exon_number "8"; FPKM "21.2314691833"; frac "1.000000"; conf_lo "18.938891"; conf_hi "23.524048"; cov "124.623188";
Chr3	Cufflinks	exon	19987060	19987339	1000	+	.	gene_id "CUFF.11450"; transcript_id "AT3G53970.1"; exon_number "9"; FPKM "21.2314691833"; frac "1.000000"; conf_lo "18.938891"; conf_hi "23.524048"; cov "124.623188";
Chr3	Cufflinks	transcript	19987579	19988269	1000	-	.	gene_id "AT3G53980"; transcript_id "AT3G53980.1"; FPKM "14.1652443381"; frac "1.000000"; conf_lo "11.353858"; conf_hi "16.976630"; cov "83.184682"; full_read_support "yes";
Chr3	Cufflinks	exon	19987579	19987776	1000	-	.	gene_id "AT3G53980"; transcript_id "AT3G53980.1"; exon_number "1"; FPKM "14.1652443381"; frac "1.000000"; conf_lo "11.353858"; conf_hi "16.976630"; cov "83.184682";
Chr3	Cufflinks	exon	19987876	19988269	1000	-	.	gene_id "AT3G53980"; transcript_id "AT3G53980.1"; exon_number "2"; FPKM "14.1652443381"; frac "1.000000"; conf_lo "11.353858"; conf_hi "16.976630"; cov "83.184682";
Chr3	Cufflinks	transcript	19987581	19988269	1	-	.	gene_id "AT3G53980"; transcript_id "AT3G53980.2"; FPKM "0.0000000000"; frac "0.000000"; conf_lo "0.000000"; conf_hi "0.279086"; cov "0.000000"; full_read_support "no";
Chr3	Cufflinks	exon	19987581	19987731	1	-	.	gene_id "AT3G53980"; transcript_id "AT3G53980.2"; exon_number "1"; FPKM "0.0000000000"; frac "0.000000"; conf_lo "0.000000"; conf_hi "0.279086"; cov "0.000000";
Chr3	Cufflinks	exon	19987757	19987776	1	-	.	gene_id "AT3G53980"; transcript_id "AT3G53980.2"; exon_number "2"; FPKM "0.0000000000"; frac "0.000000"; conf_lo "0.000000"; conf_hi "0.279086"; cov "0.000000";
Chr3	Cufflinks	exon	19987876	19988269	1	-	.	gene_id "AT3G53980"; transcript_id "AT3G53980.2"; exon_number "3"; FPKM "0.0000000000"; frac "0.000000"; conf_lo "0.000000"; conf_hi "0.279086"; cov "0.000000";
Chr3	Cufflinks	transcript	19989337	19991134	1000	-	.	gene_id "CUFF.11451"; transcript_id "AT3G53990.1"; FPKM "83.3319861318"; frac "1.000000"; conf_lo "77.337602"; conf_hi "89.326371"; cov "489.256898"; full_read_support "yes";
Chr3	Cufflinks	exon	19989337	19989736	1000	-	.	gene_id "CUFF.11451"; transcript_id "AT3G53990.1"; exon_number "1"; FPKM "83.3319861318"; frac "1.000000"; conf_lo "77.337602"; conf_hi "89.326371"; cov "489.256898";
Chr3	Cufflinks	exon	19990449	19990567	1000	-	.	gene_id "CUFF.11451"; transcript_id "AT3G53990.1"; exon_number "2"; FPKM "83.3319861318"; frac "1.000000"; conf_lo "77.337602"; conf_hi "89.326371"; cov "489.256898";
Chr3	Cufflinks	exon	19990654	19990763	1000	-	.	gene_id "CUFF.11451"; transcript_id "AT3G53990.1"; exon_number "3"; FPKM "83.3319861318"; frac "1.000000"; conf_lo "77.337602"; conf_hi "89.326371"; cov "489.256898";
Chr3	Cufflinks	exon	19990845	19991134	1000	-	.	gene_id "CUFF.11451"; transcript_id "AT3G53990.1"; exon_number "4"; FPKM "83.3319861318"; frac "1.000000"; conf_lo "77.337602"; conf_hi "89.326371"; cov "489.256898";
Chr3	Cufflinks	transcript	19989337	19991106	1	-	.	gene_id "CUFF.11451"; transcript_id "AT3G53990.2"; FPKM "0.0000000000"; frac "0.000000"; conf_lo "0.000000"; conf_hi "0.131265"; cov "0.000000"; full_read_support "yes";
Chr3	Cufflinks	exon	19989337	19989736	1	-	.	gene_id "CUFF.11451"; transcript_id "AT3G53990.2"; exon_number "1"; FPKM "0.0000000000"; frac "0.000000"; conf_lo "0.000000"; conf_hi "0.131265"; cov "0.000000";
Chr3	Cufflinks	exon	19990449	19990763	1	-	.	gene_id "CUFF.11451"; transcript_id "AT3G53990.2"; exon_number "2"; FPKM "0.0000000000"; frac "0.000000"; conf_lo "0.000000"; conf_hi "0.131265"; cov "0.000000";
Chr3	Cufflinks	exon	19990845	19991106	1	-	.	gene_id "CUFF.11451"; transcript_id "AT3G53990.2"; exon_number "3"; FPKM "0.0000000000"; frac "0.000000"; conf_lo "0.000000"; conf_hi "0.131265"; cov "0.000000";
Chr3	Cufflinks	transcript	19996607	19998623	1	+	.	gene_id "AT3G54000"; transcript_id "AT3G54000.3"; FPKM "0.0000000000"; frac "0.000000"; conf_lo "0.000000"; conf_hi "0.062953"; cov "0.000000"; full_read_support "yes";
Chr3	Cufflinks	exon	19996607	19997065	1	+	.	gene_id "AT3G54000"; transcript_id "AT3G54000.3"; exon_number "1"; FPKM "0.0000000000"; frac "0.000000"; conf_lo "0.000000"; conf_hi "0.062953"; cov "0.000000";
Chr3	Cufflinks	exon	19997164	19997442	1	+	.	gene_id "AT3G54000"; transcript_id "AT3G54000.3"; exon_number "2"; FPKM "0.0000000000"; frac "0.000000"; conf_lo "0.000000"; conf_hi "0.062953"; cov "0.000000";
Chr3	Cufflinks	exon	19997541	19998623	1	+	.	gene_id "AT3G54000"; transcript_id "AT3G54000.3"; exon_number "3"; FPKM "0.0000000000"; frac "0.000000"; conf_lo "0.000000"; conf_hi "0.062953"; cov "0.000000";
Chr3	Cufflinks	transcript	19996607	19998623	1	+	.	gene_id "AT3G54000"; transcript_id "AT3G54000.2"; FPKM "0.0000000000"; frac "0.000000"; conf_lo "0.000000"; conf_hi "0.066958"; cov "0.000000"; full_read_support "yes";
Chr3	Cufflinks	exon	19996607	19997065	1	+	.	gene_id "AT3G54000"; transcript_id "AT3G54000.2"; exon_number "1"; FPKM "0.0000000000"; frac "0.000000"; conf_lo "0.000000"; conf_hi "0.066958"; cov "0.000000";
Chr3	Cufflinks	exon	19997164	19997442	1	+	.	gene_id "AT3G54000"; transcript_id "AT3G54000.2"; exon_number "2"; FPKM "0.0000000000"; frac "0.000000"; conf_lo "0.000000"; conf_hi "0.066958"; cov "0.000000";
Chr3	Cufflinks	exon	19997541	19997984	1	+	.	gene_id "AT3G54000"; transcript_id "AT3G54000.2"; exon_number "3"; FPKM "0.0000000000"; frac "0.000000"; conf_lo "0.000000"; conf_hi "0.066958"; cov "0.000000";
Chr3	Cufflinks	exon	19998082	19998623	1	+	.	gene_id "AT3G54000"; transcript_id "AT3G54000.2"; exon_number "4"; FPKM "0.0000000000"; frac "0.000000"; conf_lo "0.000000"; conf_hi "0.066958"; cov "0.000000";
Chr3	Cufflinks	transcript	19996607	19998623	1000	+	.	gene_id "AT3G54000"; transcript_id "AT3G54000.1"; FPKM "1.2799498672"; frac "1.000000"; conf_lo "0.841609"; conf_hi "1.718291"; cov "7.519929"; full_read_support "yes";
Chr3	Cufflinks	exon	19996607	19997065	1000	+	.	gene_id "AT3G54000"; transcript_id "AT3G54000.1"; exon_number "1"; FPKM "1.2799498672"; frac "1.000000"; conf_lo "0.841609"; conf_hi "1.718291"; cov "7.519929";
Chr3	Cufflinks	exon	19997164	19997442	1000	+	.	gene_id "AT3G54000"; transcript_id "AT3G54000.1"; exon_number "2"; FPKM "1.2799498672"; frac "1.000000"; conf_lo "0.841609"; conf_hi "1.718291"; cov "7.519929";
Chr3	Cufflinks	exon	19997541	19997805	1000	+	.	gene_id "AT3G54000"; transcript_id "AT3G54000.1"; exon_number "3"; FPKM "1.2799498672"; frac "1.000000"; conf_lo "0.841609"; conf_hi "1.718291"; cov "7.519929";
Chr3	Cufflinks	exon	19997895	19997984	1000	+	.	gene_id "AT3G54000"; transcript_id "AT3G54000.1"; exon_number "4"; FPKM "1.2799498672"; frac "1.000000"; conf_lo "0.841609"; conf_hi "1.718291"; cov "7.519929";
Chr3	Cufflinks	exon	19998082	19998623	1000	+	.	gene_id "AT3G54000"; transcript_id "AT3G54000.1"; exon_number "5"; FPKM "1.2799498672"; frac "1.000000"; conf_lo "0.841609"; conf_hi "1.718291"; cov "7.519929";
Chr3	Cufflinks	transcript	20000861	20005183	1000	+	.	gene_id "CUFF.11452"; transcript_id "AT3G54010.1"; FPKM "6.9326896786"; frac "0.834685"; conf_lo "5.998748"; conf_hi "7.866631"; cov "40.708132"; full_read_support "yes";
Chr3	Cufflinks	exon	20000861	20001115	1000	+	.	gene_id "CUFF.11452"; transcript_id "AT3G54010.1"; exon_number "1"; FPKM "6.9326896786"; frac "0.834685"; conf_lo "5.998748"; conf_hi "7.866631"; cov "40.708132";
Chr3	Cufflinks	exon	20001229	20001313	1000	+	.	gene_id "CUFF.11452"; transcript_id "AT3G54010.1"; exon_number "2"; FPKM "6.9326896786"; frac "0.834685"; conf_lo "5.998748"; conf_hi "7.866631"; cov "40.708132";
Chr3	Cufflinks	exon	20001384	20001453	1000	+	.	gene_id "CUFF.11452"; transcript_id "AT3G54010.1"; exon_number "3"; FPKM "6.9326896786"; frac "0.834685"; conf_lo "5.998748"; conf_hi "7.866631"; cov "40.708132";
Chr3	Cufflinks	exon	20001547	20001644	1000	+	.	gene_id "CUFF.11452"; transcript_id "AT3G54010.1"; exon_number "4"; FPKM "6.9326896786"; frac "0.834685"; conf_lo "5.998748"; conf_hi "7.866631"; cov "40.708132";
Chr3	Cufflinks	exon	20001854	20001976	1000	+	.	gene_id "CUFF.11452"; transcript_id "AT3G54010.1"; exon_number "5"; FPKM "6.9326896786"; frac "0.834685"; conf_lo "5.998748"; conf_hi "7.866631"; cov "40.708132";
Chr3	Cufflinks	exon	20002091	20002123	1000	+	.	gene_id "CUFF.11452"; transcript_id "AT3G54010.1"; exon_number "6"; FPKM "6.9326896786"; frac "0.834685"; conf_lo "5.998748"; conf_hi "7.866631"; cov "40.708132";
Chr3	Cufflinks	exon	20002229	20002287	1000	+	.	gene_id "CUFF.11452"; transcript_id "AT3G54010.1"; exon_number "7"; FPKM "6.9326896786"; frac "0.834685"; conf_lo "5.998748"; conf_hi "7.866631"; cov "40.708132";
Chr3	Cufflinks	exon	20002400	20002481	1000	+	.	gene_id "CUFF.11452"; transcript_id "AT3G54010.1"; exon_number "8"; FPKM "6.9326896786"; frac "0.834685"; conf_lo "5.998748"; conf_hi "7.866631"; cov "40.708132";
Chr3	Cufflinks	exon	20002577	20002735	1000	+	.	gene_id "CUFF.11452"; transcript_id "AT3G54010.1"; exon_number "9"; FPKM "6.9326896786"; frac "0.834685"; conf_lo "5.998748"; conf_hi "7.866631"; cov "40.708132";
Chr3	Cufflinks	exon	20002832	20002889	1000	+	.	gene_id "CUFF.11452"; transcript_id "AT3G54010.1"; exon_number "10"; FPKM "6.9326896786"; frac "0.834685"; conf_lo "5.998748"; conf_hi "7.866631"; cov "40.708132";
Chr3	Cufflinks	exon	20003050	20003198	1000	+	.	gene_id "CUFF.11452"; transcript_id "AT3G54010.1"; exon_number "11"; FPKM "6.9326896786"; frac "0.834685"; conf_lo "5.998748"; conf_hi "7.866631"; cov "40.708132";
Chr3	Cufflinks	exon	20003308	20003405	1000	+	.	gene_id "CUFF.11452"; transcript_id "AT3G54010.1"; exon_number "12"; FPKM "6.9326896786"; frac "0.834685"; conf_lo "5.998748"; conf_hi "7.866631"; cov "40.708132";
Chr3	Cufflinks	exon	20003499	20003568	1000	+	.	gene_id "CUFF.11452"; transcript_id "AT3G54010.1"; exon_number "13"; FPKM "6.9326896786"; frac "0.834685"; conf_lo "5.998748"; conf_hi "7.866631"; cov "40.708132";
Chr3	Cufflinks	exon	20003650	20003709	1000	+	.	gene_id "CUFF.11452"; transcript_id "AT3G54010.1"; exon_number "14"; FPKM "6.9326896786"; frac "0.834685"; conf_lo "5.998748"; conf_hi "7.866631"; cov "40.708132";
Chr3	Cufflinks	exon	20003870	20003926	1000	+	.	gene_id "CUFF.11452"; transcript_id "AT3G54010.1"; exon_number "15"; FPKM "6.9326896786"; frac "0.834685"; conf_lo "5.998748"; conf_hi "7.866631"; cov "40.708132";
Chr3	Cufflinks	exon	20004004	20004072	1000	+	.	gene_id "CUFF.11452"; transcript_id "AT3G54010.1"; exon_number "16"; FPKM "6.9326896786"; frac "0.834685"; conf_lo "5.998748"; conf_hi "7.866631"; cov "40.708132";
Chr3	Cufflinks	exon	20004186	20004263	1000	+	.	gene_id "CUFF.11452"; transcript_id "AT3G54010.1"; exon_number "17"; FPKM "6.9326896786"; frac "0.834685"; conf_lo "5.998748"; conf_hi "7.866631"; cov "40.708132";
Chr3	Cufflinks	exon	20004357	20004458	1000	+	.	gene_id "CUFF.11452"; transcript_id "AT3G54010.1"; exon_number "18"; FPKM "6.9326896786"; frac "0.834685"; conf_lo "5.998748"; conf_hi "7.866631"; cov "40.708132";
Chr3	Cufflinks	exon	20004545	20004616	1000	+	.	gene_id "CUFF.11452"; transcript_id "AT3G54010.1"; exon_number "19"; FPKM "6.9326896786"; frac "0.834685"; conf_lo "5.998748"; conf_hi "7.866631"; cov "40.708132";
Chr3	Cufflinks	exon	20004752	20005183	1000	+	.	gene_id "CUFF.11452"; transcript_id "AT3G54010.1"; exon_number "20"; FPKM "6.9326896786"; frac "0.834685"; conf_lo "5.998748"; conf_hi "7.866631"; cov "40.708132";
Chr3	Cufflinks	transcript	20000861	20005183	191	+	.	gene_id "CUFF.11452"; transcript_id "AT3G54010.2"; FPKM "1.3268486896"; frac "0.165315"; conf_lo "0.871607"; conf_hi "1.782090"; cov "7.791137"; full_read_support "yes";
Chr3	Cufflinks	exon	20000861	20001115	191	+	.	gene_id "CUFF.11452"; transcript_id "AT3G54010.2"; exon_number "1"; FPKM "1.3268486896"; frac "0.165315"; conf_lo "0.871607"; conf_hi "1.782090"; cov "7.791137";
Chr3	Cufflinks	exon	20001229	20001453	191	+	.	gene_id "CUFF.11452"; transcript_id "AT3G54010.2"; exon_number "2"; FPKM "1.3268486896"; frac "0.165315"; conf_lo "0.871607"; conf_hi "1.782090"; cov "7.791137";
Chr3	Cufflinks	exon	20001547	20001644	191	+	.	gene_id "CUFF.11452"; transcript_id "AT3G54010.2"; exon_number "3"; FPKM "1.3268486896"; frac "0.165315"; conf_lo "0.871607"; conf_hi "1.782090"; cov "7.791137";
Chr3	Cufflinks	exon	20001854	20001976	191	+	.	gene_id "CUFF.11452"; transcript_id "AT3G54010.2"; exon_number "4"; FPKM "1.3268486896"; frac "0.165315"; conf_lo "0.871607"; conf_hi "1.782090"; cov "7.791137";
Chr3	Cufflinks	exon	20002091	20002123	191	+	.	gene_id "CUFF.11452"; transcript_id "AT3G54010.2"; exon_number "5"; FPKM "1.3268486896"; frac "0.165315"; conf_lo "0.871607"; conf_hi "1.782090"; cov "7.791137";
Chr3	Cufflinks	exon	20002229	20002287	191	+	.	gene_id "CUFF.11452"; transcript_id "AT3G54010.2"; exon_number "6"; FPKM "1.3268486896"; frac "0.165315"; conf_lo "0.871607"; conf_hi "1.782090"; cov "7.791137";
Chr3	Cufflinks	exon	20002400	20002481	191	+	.	gene_id "CUFF.11452"; transcript_id "AT3G54010.2"; exon_number "7"; FPKM "1.3268486896"; frac "0.165315"; conf_lo "0.871607"; conf_hi "1.782090"; cov "7.791137";
Chr3	Cufflinks	exon	20002577	20002735	191	+	.	gene_id "CUFF.11452"; transcript_id "AT3G54010.2"; exon_number "8"; FPKM "1.3268486896"; frac "0.165315"; conf_lo "0.871607"; conf_hi "1.782090"; cov "7.791137";
Chr3	Cufflinks	exon	20002832	20002889	191	+	.	gene_id "CUFF.11452"; transcript_id "AT3G54010.2"; exon_number "9"; FPKM "1.3268486896"; frac "0.165315"; conf_lo "0.871607"; conf_hi "1.782090"; cov "7.791137";
Chr3	Cufflinks	exon	20003050	20003198	191	+	.	gene_id "CUFF.11452"; transcript_id "AT3G54010.2"; exon_number "10"; FPKM "1.3268486896"; frac "0.165315"; conf_lo "0.871607"; conf_hi "1.782090"; cov "7.791137";
Chr3	Cufflinks	exon	20003308	20003405	191	+	.	gene_id "CUFF.11452"; transcript_id "AT3G54010.2"; exon_number "11"; FPKM "1.3268486896"; frac "0.165315"; conf_lo "0.871607"; conf_hi "1.782090"; cov "7.791137";
Chr3	Cufflinks	exon	20003499	20003568	191	+	.	gene_id "CUFF.11452"; transcript_id "AT3G54010.2"; exon_number "12"; FPKM "1.3268486896"; frac "0.165315"; conf_lo "0.871607"; conf_hi "1.782090"; cov "7.791137";
Chr3	Cufflinks	exon	20003650	20003709	191	+	.	gene_id "CUFF.11452"; transcript_id "AT3G54010.2"; exon_number "13"; FPKM "1.3268486896"; frac "0.165315"; conf_lo "0.871607"; conf_hi "1.782090"; cov "7.791137";
Chr3	Cufflinks	exon	20003870	20003926	191	+	.	gene_id "CUFF.11452"; transcript_id "AT3G54010.2"; exon_number "14"; FPKM "1.3268486896"; frac "0.165315"; conf_lo "0.871607"; conf_hi "1.782090"; cov "7.791137";
Chr3	Cufflinks	exon	20004004	20004072	191	+	.	gene_id "CUFF.11452"; transcript_id "AT3G54010.2"; exon_number "15"; FPKM "1.3268486896"; frac "0.165315"; conf_lo "0.871607"; conf_hi "1.782090"; cov "7.791137";
Chr3	Cufflinks	exon	20004186	20004263	191	+	.	gene_id "CUFF.11452"; transcript_id "AT3G54010.2"; exon_number "16"; FPKM "1.3268486896"; frac "0.165315"; conf_lo "0.871607"; conf_hi "1.782090"; cov "7.791137";
Chr3	Cufflinks	exon	20004357	20004458	191	+	.	gene_id "CUFF.11452"; transcript_id "AT3G54010.2"; exon_number "17"; FPKM "1.3268486896"; frac "0.165315"; conf_lo "0.871607"; conf_hi "1.782090"; cov "7.791137";
Chr3	Cufflinks	exon	20004545	20004616	191	+	.	gene_id "CUFF.11452"; transcript_id "AT3G54010.2"; exon_number "18"; FPKM "1.3268486896"; frac "0.165315"; conf_lo "0.871607"; conf_hi "1.782090"; cov "7.791137";
Chr3	Cufflinks	exon	20004752	20005183	191	+	.	gene_id "CUFF.11452"; transcript_id "AT3G54010.2"; exon_number "19"; FPKM "1.3268486896"; frac "0.165315"; conf_lo "0.871607"; conf_hi "1.782090"; cov "7.791137";
Chr3	Cufflinks	transcript	20005692	20008254	376	+	.	gene_id "CUFF.11453"; transcript_id "CUFF.11453.1"; FPKM "0.6419604770"; frac "0.216934"; conf_lo "0.231966"; conf_hi "1.051955"; cov "3.767410"; full_read_support "no";
Chr3	Cufflinks	exon	20005692	20006130	376	+	.	gene_id "CUFF.11453"; transcript_id "CUFF.11453.1"; exon_number "1"; FPKM "0.6419604770"; frac "0.216934"; conf_lo "0.231966"; conf_hi "1.051955"; cov "3.767410";
Chr3	Cufflinks	exon	20006220	20006309	376	+	.	gene_id "CUFF.11453"; transcript_id "CUFF.11453.1"; exon_number "2"; FPKM "0.6419604770"; frac "0.216934"; conf_lo "0.231966"; conf_hi "1.051955"; cov "3.767410";
Chr3	Cufflinks	exon	20006553	20006639	376	+	.	gene_id "CUFF.11453"; transcript_id "CUFF.11453.1"; exon_number "3"; FPKM "0.6419604770"; frac "0.216934"; conf_lo "0.231966"; conf_hi "1.051955"; cov "3.767410";
Chr3	Cufflinks	exon	20006731	20006799	376	+	.	gene_id "CUFF.11453"; transcript_id "CUFF.11453.1"; exon_number "4"; FPKM "0.6419604770"; frac "0.216934"; conf_lo "0.231966"; conf_hi "1.051955"; cov "3.767410";
Chr3	Cufflinks	exon	20006884	20006964	376	+	.	gene_id "CUFF.11453"; transcript_id "CUFF.11453.1"; exon_number "5"; FPKM "0.6419604770"; frac "0.216934"; conf_lo "0.231966"; conf_hi "1.051955"; cov "3.767410";
Chr3	Cufflinks	exon	20007051	20007122	376	+	.	gene_id "CUFF.11453"; transcript_id "CUFF.11453.1"; exon_number "6"; FPKM "0.6419604770"; frac "0.216934"; conf_lo "0.231966"; conf_hi "1.051955"; cov "3.767410";
Chr3	Cufflinks	exon	20007208	20007268	376	+	.	gene_id "CUFF.11453"; transcript_id "CUFF.11453.1"; exon_number "7"; FPKM "0.6419604770"; frac "0.216934"; conf_lo "0.231966"; conf_hi "1.051955"; cov "3.767410";
Chr3	Cufflinks	exon	20007359	20007461	376	+	.	gene_id "CUFF.11453"; transcript_id "CUFF.11453.1"; exon_number "8"; FPKM "0.6419604770"; frac "0.216934"; conf_lo "0.231966"; conf_hi "1.051955"; cov "3.767410";
Chr3	Cufflinks	exon	20007536	20007858	376	+	.	gene_id "CUFF.11453"; transcript_id "CUFF.11453.1"; exon_number "9"; FPKM "0.6419604770"; frac "0.216934"; conf_lo "0.231966"; conf_hi "1.051955"; cov "3.767410";
Chr3	Cufflinks	exon	20007949	20008254	376	+	.	gene_id "CUFF.11453"; transcript_id "CUFF.11453.1"; exon_number "10"; FPKM "0.6419604770"; frac "0.216934"; conf_lo "0.231966"; conf_hi "1.051955"; cov "3.767410";
Chr3	Cufflinks	transcript	20005692	20008254	238	+	.	gene_id "CUFF.11453"; transcript_id "CUFF.11453.2"; FPKM "0.4065960618"; frac "0.131161"; conf_lo "0.107804"; conf_hi "0.705388"; cov "2.386150"; full_read_support "yes";
Chr3	Cufflinks	exon	20005692	20006130	238	+	.	gene_id "CUFF.11453"; transcript_id "CUFF.11453.2"; exon_number "1"; FPKM "0.4065960618"; frac "0.131161"; conf_lo "0.107804"; conf_hi "0.705388"; cov "2.386150";
Chr3	Cufflinks	exon	20006220	20006309	238	+	.	gene_id "CUFF.11453"; transcript_id "CUFF.11453.2"; exon_number "2"; FPKM "0.4065960618"; frac "0.131161"; conf_lo "0.107804"; conf_hi "0.705388"; cov "2.386150";
Chr3	Cufflinks	exon	20006553	20006639	238	+	.	gene_id "CUFF.11453"; transcript_id "CUFF.11453.2"; exon_number "3"; FPKM "0.4065960618"; frac "0.131161"; conf_lo "0.107804"; conf_hi "0.705388"; cov "2.386150";
Chr3	Cufflinks	exon	20006731	20006799	238	+	.	gene_id "CUFF.11453"; transcript_id "CUFF.11453.2"; exon_number "4"; FPKM "0.4065960618"; frac "0.131161"; conf_lo "0.107804"; conf_hi "0.705388"; cov "2.386150";
Chr3	Cufflinks	exon	20006884	20006964	238	+	.	gene_id "CUFF.11453"; transcript_id "CUFF.11453.2"; exon_number "5"; FPKM "0.4065960618"; frac "0.131161"; conf_lo "0.107804"; conf_hi "0.705388"; cov "2.386150";
Chr3	Cufflinks	exon	20007051	20007122	238	+	.	gene_id "CUFF.11453"; transcript_id "CUFF.11453.2"; exon_number "6"; FPKM "0.4065960618"; frac "0.131161"; conf_lo "0.107804"; conf_hi "0.705388"; cov "2.386150";
Chr3	Cufflinks	exon	20007208	20007268	238	+	.	gene_id "CUFF.11453"; transcript_id "CUFF.11453.2"; exon_number "7"; FPKM "0.4065960618"; frac "0.131161"; conf_lo "0.107804"; conf_hi "0.705388"; cov "2.386150";
Chr3	Cufflinks	exon	20007359	20007469	238	+	.	gene_id "CUFF.11453"; transcript_id "CUFF.11453.2"; exon_number "8"; FPKM "0.4065960618"; frac "0.131161"; conf_lo "0.107804"; conf_hi "0.705388"; cov "2.386150";
Chr3	Cufflinks	exon	20007536	20007678	238	+	.	gene_id "CUFF.11453"; transcript_id "CUFF.11453.2"; exon_number "9"; FPKM "0.4065960618"; frac "0.131161"; conf_lo "0.107804"; conf_hi "0.705388"; cov "2.386150";
Chr3	Cufflinks	exon	20007752	20007858	238	+	.	gene_id "CUFF.11453"; transcript_id "CUFF.11453.2"; exon_number "10"; FPKM "0.4065960618"; frac "0.131161"; conf_lo "0.107804"; conf_hi "0.705388"; cov "2.386150";
Chr3	Cufflinks	exon	20007949	20008254	238	+	.	gene_id "CUFF.11453"; transcript_id "CUFF.11453.2"; exon_number "11"; FPKM "0.4065960618"; frac "0.131161"; conf_lo "0.107804"; conf_hi "0.705388"; cov "2.386150";
Chr3	Cufflinks	transcript	20005692	20008254	208	+	.	gene_id "CUFF.11453"; transcript_id "CUFF.11453.3"; FPKM "0.3552339839"; frac "0.121132"; conf_lo "0.036182"; conf_hi "0.674286"; cov "2.084726"; full_read_support "no";
Chr3	Cufflinks	exon	20005692	20006130	208	+	.	gene_id "CUFF.11453"; transcript_id "CUFF.11453.3"; exon_number "1"; FPKM "0.3552339839"; frac "0.121132"; conf_lo "0.036182"; conf_hi "0.674286"; cov "2.084726";
Chr3	Cufflinks	exon	20006220	20006309	208	+	.	gene_id "CUFF.11453"; transcript_id "CUFF.11453.3"; exon_number "2"; FPKM "0.3552339839"; frac "0.121132"; conf_lo "0.036182"; conf_hi "0.674286"; cov "2.084726";
Chr3	Cufflinks	exon	20006553	20006639	208	+	.	gene_id "CUFF.11453"; transcript_id "CUFF.11453.3"; exon_number "3"; FPKM "0.3552339839"; frac "0.121132"; conf_lo "0.036182"; conf_hi "0.674286"; cov "2.084726";
Chr3	Cufflinks	exon	20006731	20006799	208	+	.	gene_id "CUFF.11453"; transcript_id "CUFF.11453.3"; exon_number "4"; FPKM "0.3552339839"; frac "0.121132"; conf_lo "0.036182"; conf_hi "0.674286"; cov "2.084726";
Chr3	Cufflinks	exon	20006884	20007122	208	+	.	gene_id "CUFF.11453"; transcript_id "CUFF.11453.3"; exon_number "5"; FPKM "0.3552339839"; frac "0.121132"; conf_lo "0.036182"; conf_hi "0.674286"; cov "2.084726";
Chr3	Cufflinks	exon	20007208	20007268	208	+	.	gene_id "CUFF.11453"; transcript_id "CUFF.11453.3"; exon_number "6"; FPKM "0.3552339839"; frac "0.121132"; conf_lo "0.036182"; conf_hi "0.674286"; cov "2.084726";
Chr3	Cufflinks	exon	20007359	20007461	208	+	.	gene_id "CUFF.11453"; transcript_id "CUFF.11453.3"; exon_number "7"; FPKM "0.3552339839"; frac "0.121132"; conf_lo "0.036182"; conf_hi "0.674286"; cov "2.084726";
Chr3	Cufflinks	exon	20007536	20007678	208	+	.	gene_id "CUFF.11453"; transcript_id "CUFF.11453.3"; exon_number "8"; FPKM "0.3552339839"; frac "0.121132"; conf_lo "0.036182"; conf_hi "0.674286"; cov "2.084726";
Chr3	Cufflinks	exon	20007752	20007858	208	+	.	gene_id "CUFF.11453"; transcript_id "CUFF.11453.3"; exon_number "9"; FPKM "0.3552339839"; frac "0.121132"; conf_lo "0.036182"; conf_hi "0.674286"; cov "2.084726";
Chr3	Cufflinks	exon	20007949	20008254	208	+	.	gene_id "CUFF.11453"; transcript_id "CUFF.11453.3"; exon_number "10"; FPKM "0.3552339839"; frac "0.121132"; conf_lo "0.036182"; conf_hi "0.674286"; cov "2.084726";
Chr3	Cufflinks	transcript	20005733	20008254	1000	+	.	gene_id "CUFF.11453"; transcript_id "AT3G54020.1"; FPKM "1.7065590367"; frac "0.530772"; conf_lo "1.059530"; conf_hi "2.353589"; cov "10.015113"; full_read_support "yes";
Chr3	Cufflinks	exon	20005733	20006130	1000	+	.	gene_id "CUFF.11453"; transcript_id "AT3G54020.1"; exon_number "1"; FPKM "1.7065590367"; frac "0.530772"; conf_lo "1.059530"; conf_hi "2.353589"; cov "10.015113";
Chr3	Cufflinks	exon	20006220	20006309	1000	+	.	gene_id "CUFF.11453"; transcript_id "AT3G54020.1"; exon_number "2"; FPKM "1.7065590367"; frac "0.530772"; conf_lo "1.059530"; conf_hi "2.353589"; cov "10.015113";
Chr3	Cufflinks	exon	20006553	20006639	1000	+	.	gene_id "CUFF.11453"; transcript_id "AT3G54020.1"; exon_number "3"; FPKM "1.7065590367"; frac "0.530772"; conf_lo "1.059530"; conf_hi "2.353589"; cov "10.015113";
Chr3	Cufflinks	exon	20006731	20006799	1000	+	.	gene_id "CUFF.11453"; transcript_id "AT3G54020.1"; exon_number "4"; FPKM "1.7065590367"; frac "0.530772"; conf_lo "1.059530"; conf_hi "2.353589"; cov "10.015113";
Chr3	Cufflinks	exon	20006884	20006964	1000	+	.	gene_id "CUFF.11453"; transcript_id "AT3G54020.1"; exon_number "5"; FPKM "1.7065590367"; frac "0.530772"; conf_lo "1.059530"; conf_hi "2.353589"; cov "10.015113";
Chr3	Cufflinks	exon	20007051	20007122	1000	+	.	gene_id "CUFF.11453"; transcript_id "AT3G54020.1"; exon_number "6"; FPKM "1.7065590367"; frac "0.530772"; conf_lo "1.059530"; conf_hi "2.353589"; cov "10.015113";
Chr3	Cufflinks	exon	20007208	20007268	1000	+	.	gene_id "CUFF.11453"; transcript_id "AT3G54020.1"; exon_number "7"; FPKM "1.7065590367"; frac "0.530772"; conf_lo "1.059530"; conf_hi "2.353589"; cov "10.015113";
Chr3	Cufflinks	exon	20007359	20007461	1000	+	.	gene_id "CUFF.11453"; transcript_id "AT3G54020.1"; exon_number "8"; FPKM "1.7065590367"; frac "0.530772"; conf_lo "1.059530"; conf_hi "2.353589"; cov "10.015113";
Chr3	Cufflinks	exon	20007536	20007678	1000	+	.	gene_id "CUFF.11453"; transcript_id "AT3G54020.1"; exon_number "9"; FPKM "1.7065590367"; frac "0.530772"; conf_lo "1.059530"; conf_hi "2.353589"; cov "10.015113";
Chr3	Cufflinks	exon	20007752	20007858	1000	+	.	gene_id "CUFF.11453"; transcript_id "AT3G54020.1"; exon_number "10"; FPKM "1.7065590367"; frac "0.530772"; conf_lo "1.059530"; conf_hi "2.353589"; cov "10.015113";
Chr3	Cufflinks	exon	20007949	20008254	1000	+	.	gene_id "CUFF.11453"; transcript_id "AT3G54020.1"; exon_number "11"; FPKM "1.7065590367"; frac "0.530772"; conf_lo "1.059530"; conf_hi "2.353589"; cov "10.015113";
Chr3	Cufflinks	transcript	20091799	20104541	282	+	.	gene_id "CUFF.11454"; transcript_id "CUFF.11454.1"; FPKM "1.5472159636"; frac "0.194965"; conf_lo "1.257095"; conf_hi "1.837337"; cov "9.072387"; full_read_support "no";
Chr3	Cufflinks	exon	20091799	20092002	282	+	.	gene_id "CUFF.11454"; transcript_id "CUFF.11454.1"; exon_number "1"; FPKM "1.5472159636"; frac "0.194965"; conf_lo "1.257095"; conf_hi "1.837337"; cov "9.072387";
Chr3	Cufflinks	exon	20092250	20092412	282	+	.	gene_id "CUFF.11454"; transcript_id "CUFF.11454.1"; exon_number "2"; FPKM "1.5472159636"; frac "0.194965"; conf_lo "1.257095"; conf_hi "1.837337"; cov "9.072387";
Chr3	Cufflinks	exon	20092538	20092632	282	+	.	gene_id "CUFF.11454"; transcript_id "CUFF.11454.1"; exon_number "3"; FPKM "1.5472159636"; frac "0.194965"; conf_lo "1.257095"; conf_hi "1.837337"; cov "9.072387";
Chr3	Cufflinks	exon	20093461	20093678	282	+	.	gene_id "CUFF.11454"; transcript_id "CUFF.11454.1"; exon_number "4"; FPKM "1.5472159636"; frac "0.194965"; conf_lo "1.257095"; conf_hi "1.837337"; cov "9.072387";
Chr3	Cufflinks	exon	20093823	20093877	282	+	.	gene_id "CUFF.11454"; transcript_id "CUFF.11454.1"; exon_number "5"; FPKM "1.5472159636"; frac "0.194965"; conf_lo "1.257095"; conf_hi "1.837337"; cov "9.072387";
Chr3	Cufflinks	exon	20094488	20094569	282	+	.	gene_id "CUFF.11454"; transcript_id "CUFF.11454.1"; exon_number "6"; FPKM "1.5472159636"; frac "0.194965"; conf_lo "1.257095"; conf_hi "1.837337"; cov "9.072387";
Chr3	Cufflinks	exon	20094844	20095181	282	+	.	gene_id "CUFF.11454"; transcript_id "CUFF.11454.1"; exon_number "7"; FPKM "1.5472159636"; frac "0.194965"; conf_lo "1.257095"; conf_hi "1.837337"; cov "9.072387";
Chr3	Cufflinks	exon	20095537	20095636	282	+	.	gene_id "CUFF.11454"; transcript_id "CUFF.11454.1"; exon_number "8"; FPKM "1.5472159636"; frac "0.194965"; conf_lo "1.257095"; conf_hi "1.837337"; cov "9.072387";
Chr3	Cufflinks	exon	20095729	20096323	282	+	.	gene_id "CUFF.11454"; transcript_id "CUFF.11454.1"; exon_number "9"; FPKM "1.5472159636"; frac "0.194965"; conf_lo "1.257095"; conf_hi "1.837337"; cov "9.072387";
Chr3	Cufflinks	exon	20096473	20096605	282	+	.	gene_id "CUFF.11454"; transcript_id "CUFF.11454.1"; exon_number "10"; FPKM "1.5472159636"; frac "0.194965"; conf_lo "1.257095"; conf_hi "1.837337"; cov "9.072387";
Chr3	Cufflinks	exon	20096719	20096787	282	+	.	gene_id "CUFF.11454"; transcript_id "CUFF.11454.1"; exon_number "11"; FPKM "1.5472159636"; frac "0.194965"; conf_lo "1.257095"; conf_hi "1.837337"; cov "9.072387";
Chr3	Cufflinks	exon	20097030	20097241	282	+	.	gene_id "CUFF.11454"; transcript_id "CUFF.11454.1"; exon_number "12"; FPKM "1.5472159636"; frac "0.194965"; conf_lo "1.257095"; conf_hi "1.837337"; cov "9.072387";
Chr3	Cufflinks	exon	20097357	20097597	282	+	.	gene_id "CUFF.11454"; transcript_id "CUFF.11454.1"; exon_number "13"; FPKM "1.5472159636"; frac "0.194965"; conf_lo "1.257095"; conf_hi "1.837337"; cov "9.072387";
Chr3	Cufflinks	exon	20097803	20097976	282	+	.	gene_id "CUFF.11454"; transcript_id "CUFF.11454.1"; exon_number "14"; FPKM "1.5472159636"; frac "0.194965"; conf_lo "1.257095"; conf_hi "1.837337"; cov "9.072387";
Chr3	Cufflinks	exon	20098140	20098565	282	+	.	gene_id "CUFF.11454"; transcript_id "CUFF.11454.1"; exon_number "15"; FPKM "1.5472159636"; frac "0.194965"; conf_lo "1.257095"; conf_hi "1.837337"; cov "9.072387";
Chr3	Cufflinks	exon	20098653	20099356	282	+	.	gene_id "CUFF.11454"; transcript_id "CUFF.11454.1"; exon_number "16"; FPKM "1.5472159636"; frac "0.194965"; conf_lo "1.257095"; conf_hi "1.837337"; cov "9.072387";
Chr3	Cufflinks	exon	20099427	20099891	282	+	.	gene_id "CUFF.11454"; transcript_id "CUFF.11454.1"; exon_number "17"; FPKM "1.5472159636"; frac "0.194965"; conf_lo "1.257095"; conf_hi "1.837337"; cov "9.072387";
Chr3	Cufflinks	exon	20100019	20100557	282	+	.	gene_id "CUFF.11454"; transcript_id "CUFF.11454.1"; exon_number "18"; FPKM "1.5472159636"; frac "0.194965"; conf_lo "1.257095"; conf_hi "1.837337"; cov "9.072387";
Chr3	Cufflinks	exon	20100914	20101406	282	+	.	gene_id "CUFF.11454"; transcript_id "CUFF.11454.1"; exon_number "19"; FPKM "1.5472159636"; frac "0.194965"; conf_lo "1.257095"; conf_hi "1.837337"; cov "9.072387";
Chr3	Cufflinks	exon	20101486	20101554	282	+	.	gene_id "CUFF.11454"; transcript_id "CUFF.11454.1"; exon_number "20"; FPKM "1.5472159636"; frac "0.194965"; conf_lo "1.257095"; conf_hi "1.837337"; cov "9.072387";
Chr3	Cufflinks	exon	20101697	20101801	282	+	.	gene_id "CUFF.11454"; transcript_id "CUFF.11454.1"; exon_number "21"; FPKM "1.5472159636"; frac "0.194965"; conf_lo "1.257095"; conf_hi "1.837337"; cov "9.072387";
Chr3	Cufflinks	exon	20101905	20102135	282	+	.	gene_id "CUFF.11454"; transcript_id "CUFF.11454.1"; exon_number "22"; FPKM "1.5472159636"; frac "0.194965"; conf_lo "1.257095"; conf_hi "1.837337"; cov "9.072387";
Chr3	Cufflinks	exon	20102231	20102494	282	+	.	gene_id "CUFF.11454"; transcript_id "CUFF.11454.1"; exon_number "23"; FPKM "1.5472159636"; frac "0.194965"; conf_lo "1.257095"; conf_hi "1.837337"; cov "9.072387";
Chr3	Cufflinks	exon	20102600	20102649	282	+	.	gene_id "CUFF.11454"; transcript_id "CUFF.11454.1"; exon_number "24"; FPKM "1.5472159636"; frac "0.194965"; conf_lo "1.257095"; conf_hi "1.837337"; cov "9.072387";
Chr3	Cufflinks	exon	20102892	20103001	282	+	.	gene_id "CUFF.11454"; transcript_id "CUFF.11454.1"; exon_number "25"; FPKM "1.5472159636"; frac "0.194965"; conf_lo "1.257095"; conf_hi "1.837337"; cov "9.072387";
Chr3	Cufflinks	exon	20103090	20103172	282	+	.	gene_id "CUFF.11454"; transcript_id "CUFF.11454.1"; exon_number "26"; FPKM "1.5472159636"; frac "0.194965"; conf_lo "1.257095"; conf_hi "1.837337"; cov "9.072387";
Chr3	Cufflinks	exon	20103351	20103563	282	+	.	gene_id "CUFF.11454"; transcript_id "CUFF.11454.1"; exon_number "27"; FPKM "1.5472159636"; frac "0.194965"; conf_lo "1.257095"; conf_hi "1.837337"; cov "9.072387";
Chr3	Cufflinks	exon	20103646	20103803	282	+	.	gene_id "CUFF.11454"; transcript_id "CUFF.11454.1"; exon_number "28"; FPKM "1.5472159636"; frac "0.194965"; conf_lo "1.257095"; conf_hi "1.837337"; cov "9.072387";
Chr3	Cufflinks	exon	20103991	20104541	282	+	.	gene_id "CUFF.11454"; transcript_id "CUFF.11454.1"; exon_number "29"; FPKM "1.5472159636"; frac "0.194965"; conf_lo "1.257095"; conf_hi "1.837337"; cov "9.072387";
Chr3	Cufflinks	transcript	20091976	20104155	1000	+	.	gene_id "CUFF.11454"; transcript_id "AT3G54280.1"; FPKM "5.4769769791"; frac "0.638845"; conf_lo "4.960333"; conf_hi "5.993621"; cov "32.115268"; full_read_support "yes";
Chr3	Cufflinks	exon	20091976	20092002	1000	+	.	gene_id "CUFF.11454"; transcript_id "AT3G54280.1"; exon_number "1"; FPKM "5.4769769791"; frac "0.638845"; conf_lo "4.960333"; conf_hi "5.993621"; cov "32.115268";
Chr3	Cufflinks	exon	20092250	20092412	1000	+	.	gene_id "CUFF.11454"; transcript_id "AT3G54280.1"; exon_number "2"; FPKM "5.4769769791"; frac "0.638845"; conf_lo "4.960333"; conf_hi "5.993621"; cov "32.115268";
Chr3	Cufflinks	exon	20092538	20092632	1000	+	.	gene_id "CUFF.11454"; transcript_id "AT3G54280.1"; exon_number "3"; FPKM "5.4769769791"; frac "0.638845"; conf_lo "4.960333"; conf_hi "5.993621"; cov "32.115268";
Chr3	Cufflinks	exon	20093461	20093678	1000	+	.	gene_id "CUFF.11454"; transcript_id "AT3G54280.1"; exon_number "4"; FPKM "5.4769769791"; frac "0.638845"; conf_lo "4.960333"; conf_hi "5.993621"; cov "32.115268";
Chr3	Cufflinks	exon	20093823	20093877	1000	+	.	gene_id "CUFF.11454"; transcript_id "AT3G54280.1"; exon_number "5"; FPKM "5.4769769791"; frac "0.638845"; conf_lo "4.960333"; conf_hi "5.993621"; cov "32.115268";
Chr3	Cufflinks	exon	20094488	20094569	1000	+	.	gene_id "CUFF.11454"; transcript_id "AT3G54280.1"; exon_number "6"; FPKM "5.4769769791"; frac "0.638845"; conf_lo "4.960333"; conf_hi "5.993621"; cov "32.115268";
Chr3	Cufflinks	exon	20094844	20095181	1000	+	.	gene_id "CUFF.11454"; transcript_id "AT3G54280.1"; exon_number "7"; FPKM "5.4769769791"; frac "0.638845"; conf_lo "4.960333"; conf_hi "5.993621"; cov "32.115268";
Chr3	Cufflinks	exon	20095537	20095636	1000	+	.	gene_id "CUFF.11454"; transcript_id "AT3G54280.1"; exon_number "8"; FPKM "5.4769769791"; frac "0.638845"; conf_lo "4.960333"; conf_hi "5.993621"; cov "32.115268";
Chr3	Cufflinks	exon	20095729	20096323	1000	+	.	gene_id "CUFF.11454"; transcript_id "AT3G54280.1"; exon_number "9"; FPKM "5.4769769791"; frac "0.638845"; conf_lo "4.960333"; conf_hi "5.993621"; cov "32.115268";
Chr3	Cufflinks	exon	20096473	20096605	1000	+	.	gene_id "CUFF.11454"; transcript_id "AT3G54280.1"; exon_number "10"; FPKM "5.4769769791"; frac "0.638845"; conf_lo "4.960333"; conf_hi "5.993621"; cov "32.115268";
Chr3	Cufflinks	exon	20096719	20096787	1000	+	.	gene_id "CUFF.11454"; transcript_id "AT3G54280.1"; exon_number "11"; FPKM "5.4769769791"; frac "0.638845"; conf_lo "4.960333"; conf_hi "5.993621"; cov "32.115268";
Chr3	Cufflinks	exon	20097030	20097241	1000	+	.	gene_id "CUFF.11454"; transcript_id "AT3G54280.1"; exon_number "12"; FPKM "5.4769769791"; frac "0.638845"; conf_lo "4.960333"; conf_hi "5.993621"; cov "32.115268";
Chr3	Cufflinks	exon	20097357	20097597	1000	+	.	gene_id "CUFF.11454"; transcript_id "AT3G54280.1"; exon_number "13"; FPKM "5.4769769791"; frac "0.638845"; conf_lo "4.960333"; conf_hi "5.993621"; cov "32.115268";
Chr3	Cufflinks	exon	20097803	20097976	1000	+	.	gene_id "CUFF.11454"; transcript_id "AT3G54280.1"; exon_number "14"; FPKM "5.4769769791"; frac "0.638845"; conf_lo "4.960333"; conf_hi "5.993621"; cov "32.115268";
Chr3	Cufflinks	exon	20098140	20098565	1000	+	.	gene_id "CUFF.11454"; transcript_id "AT3G54280.1"; exon_number "15"; FPKM "5.4769769791"; frac "0.638845"; conf_lo "4.960333"; conf_hi "5.993621"; cov "32.115268";
Chr3	Cufflinks	exon	20098653	20099096	1000	+	.	gene_id "CUFF.11454"; transcript_id "AT3G54280.1"; exon_number "16"; FPKM "5.4769769791"; frac "0.638845"; conf_lo "4.960333"; conf_hi "5.993621"; cov "32.115268";
Chr3	Cufflinks	exon	20099237	20099356	1000	+	.	gene_id "CUFF.11454"; transcript_id "AT3G54280.1"; exon_number "17"; FPKM "5.4769769791"; frac "0.638845"; conf_lo "4.960333"; conf_hi "5.993621"; cov "32.115268";
Chr3	Cufflinks	exon	20099427	20099891	1000	+	.	gene_id "CUFF.11454"; transcript_id "AT3G54280.1"; exon_number "18"; FPKM "5.4769769791"; frac "0.638845"; conf_lo "4.960333"; conf_hi "5.993621"; cov "32.115268";
Chr3	Cufflinks	exon	20100019	20100557	1000	+	.	gene_id "CUFF.11454"; transcript_id "AT3G54280.1"; exon_number "19"; FPKM "5.4769769791"; frac "0.638845"; conf_lo "4.960333"; conf_hi "5.993621"; cov "32.115268";
Chr3	Cufflinks	exon	20100914	20101406	1000	+	.	gene_id "CUFF.11454"; transcript_id "AT3G54280.1"; exon_number "20"; FPKM "5.4769769791"; frac "0.638845"; conf_lo "4.960333"; conf_hi "5.993621"; cov "32.115268";
Chr3	Cufflinks	exon	20101486	20101554	1000	+	.	gene_id "CUFF.11454"; transcript_id "AT3G54280.1"; exon_number "21"; FPKM "5.4769769791"; frac "0.638845"; conf_lo "4.960333"; conf_hi "5.993621"; cov "32.115268";
Chr3	Cufflinks	exon	20101697	20101801	1000	+	.	gene_id "CUFF.11454"; transcript_id "AT3G54280.1"; exon_number "22"; FPKM "5.4769769791"; frac "0.638845"; conf_lo "4.960333"; conf_hi "5.993621"; cov "32.115268";
Chr3	Cufflinks	exon	20101905	20102135	1000	+	.	gene_id "CUFF.11454"; transcript_id "AT3G54280.1"; exon_number "23"; FPKM "5.4769769791"; frac "0.638845"; conf_lo "4.960333"; conf_hi "5.993621"; cov "32.115268";
Chr3	Cufflinks	exon	20102231	20102494	1000	+	.	gene_id "CUFF.11454"; transcript_id "AT3G54280.1"; exon_number "24"; FPKM "5.4769769791"; frac "0.638845"; conf_lo "4.960333"; conf_hi "5.993621"; cov "32.115268";
Chr3	Cufflinks	exon	20102600	20102649	1000	+	.	gene_id "CUFF.11454"; transcript_id "AT3G54280.1"; exon_number "25"; FPKM "5.4769769791"; frac "0.638845"; conf_lo "4.960333"; conf_hi "5.993621"; cov "32.115268";
Chr3	Cufflinks	exon	20102892	20103001	1000	+	.	gene_id "CUFF.11454"; transcript_id "AT3G54280.1"; exon_number "26"; FPKM "5.4769769791"; frac "0.638845"; conf_lo "4.960333"; conf_hi "5.993621"; cov "32.115268";
Chr3	Cufflinks	exon	20103090	20103172	1000	+	.	gene_id "CUFF.11454"; transcript_id "AT3G54280.1"; exon_number "27"; FPKM "5.4769769791"; frac "0.638845"; conf_lo "4.960333"; conf_hi "5.993621"; cov "32.115268";
Chr3	Cufflinks	exon	20103351	20103563	1000	+	.	gene_id "CUFF.11454"; transcript_id "AT3G54280.1"; exon_number "28"; FPKM "5.4769769791"; frac "0.638845"; conf_lo "4.960333"; conf_hi "5.993621"; cov "32.115268";
Chr3	Cufflinks	exon	20103646	20104155	1000	+	.	gene_id "CUFF.11454"; transcript_id "AT3G54280.1"; exon_number "29"; FPKM "5.4769769791"; frac "0.638845"; conf_lo "4.960333"; conf_hi "5.993621"; cov "32.115268";
Chr3	Cufflinks	transcript	20091976	20104257	1	+	.	gene_id "CUFF.11454"; transcript_id "AT3G54280.2"; FPKM "0.0000000000"; frac "0.000000"; conf_lo "0.000000"; conf_hi "0.015871"; cov "0.000000"; full_read_support "no";
Chr3	Cufflinks	exon	20091976	20092002	1	+	.	gene_id "CUFF.11454"; transcript_id "AT3G54280.2"; exon_number "1"; FPKM "0.0000000000"; frac "0.000000"; conf_lo "0.000000"; conf_hi "0.015871"; cov "0.000000";
Chr3	Cufflinks	exon	20092250	20092412	1	+	.	gene_id "CUFF.11454"; transcript_id "AT3G54280.2"; exon_number "2"; FPKM "0.0000000000"; frac "0.000000"; conf_lo "0.000000"; conf_hi "0.015871"; cov "0.000000";
Chr3	Cufflinks	exon	20092538	20092632	1	+	.	gene_id "CUFF.11454"; transcript_id "AT3G54280.2"; exon_number "3"; FPKM "0.0000000000"; frac "0.000000"; conf_lo "0.000000"; conf_hi "0.015871"; cov "0.000000";
Chr3	Cufflinks	exon	20093461	20093678	1	+	.	gene_id "CUFF.11454"; transcript_id "AT3G54280.2"; exon_number "4"; FPKM "0.0000000000"; frac "0.000000"; conf_lo "0.000000"; conf_hi "0.015871"; cov "0.000000";
Chr3	Cufflinks	exon	20093823	20093877	1	+	.	gene_id "CUFF.11454"; transcript_id "AT3G54280.2"; exon_number "5"; FPKM "0.0000000000"; frac "0.000000"; conf_lo "0.000000"; conf_hi "0.015871"; cov "0.000000";
Chr3	Cufflinks	exon	20094229	20094321	1	+	.	gene_id "CUFF.11454"; transcript_id "AT3G54280.2"; exon_number "6"; FPKM "0.0000000000"; frac "0.000000"; conf_lo "0.000000"; conf_hi "0.015871"; cov "0.000000";
Chr3	Cufflinks	exon	20094488	20094569	1	+	.	gene_id "CUFF.11454"; transcript_id "AT3G54280.2"; exon_number "7"; FPKM "0.0000000000"; frac "0.000000"; conf_lo "0.000000"; conf_hi "0.015871"; cov "0.000000";
Chr3	Cufflinks	exon	20094844	20095181	1	+	.	gene_id "CUFF.11454"; transcript_id "AT3G54280.2"; exon_number "8"; FPKM "0.0000000000"; frac "0.000000"; conf_lo "0.000000"; conf_hi "0.015871"; cov "0.000000";
Chr3	Cufflinks	exon	20095537	20095636	1	+	.	gene_id "CUFF.11454"; transcript_id "AT3G54280.2"; exon_number "9"; FPKM "0.0000000000"; frac "0.000000"; conf_lo "0.000000"; conf_hi "0.015871"; cov "0.000000";
Chr3	Cufflinks	exon	20095729	20096323	1	+	.	gene_id "CUFF.11454"; transcript_id "AT3G54280.2"; exon_number "10"; FPKM "0.0000000000"; frac "0.000000"; conf_lo "0.000000"; conf_hi "0.015871"; cov "0.000000";
Chr3	Cufflinks	exon	20096473	20096605	1	+	.	gene_id "CUFF.11454"; transcript_id "AT3G54280.2"; exon_number "11"; FPKM "0.0000000000"; frac "0.000000"; conf_lo "0.000000"; conf_hi "0.015871"; cov "0.000000";
Chr3	Cufflinks	exon	20096719	20096787	1	+	.	gene_id "CUFF.11454"; transcript_id "AT3G54280.2"; exon_number "12"; FPKM "0.0000000000"; frac "0.000000"; conf_lo "0.000000"; conf_hi "0.015871"; cov "0.000000";
Chr3	Cufflinks	exon	20097030	20097241	1	+	.	gene_id "CUFF.11454"; transcript_id "AT3G54280.2"; exon_number "13"; FPKM "0.0000000000"; frac "0.000000"; conf_lo "0.000000"; conf_hi "0.015871"; cov "0.000000";
Chr3	Cufflinks	exon	20097357	20097597	1	+	.	gene_id "CUFF.11454"; transcript_id "AT3G54280.2"; exon_number "14"; FPKM "0.0000000000"; frac "0.000000"; conf_lo "0.000000"; conf_hi "0.015871"; cov "0.000000";
Chr3	Cufflinks	exon	20097803	20097976	1	+	.	gene_id "CUFF.11454"; transcript_id "AT3G54280.2"; exon_number "15"; FPKM "0.0000000000"; frac "0.000000"; conf_lo "0.000000"; conf_hi "0.015871"; cov "0.000000";
Chr3	Cufflinks	exon	20098140	20098565	1	+	.	gene_id "CUFF.11454"; transcript_id "AT3G54280.2"; exon_number "16"; FPKM "0.0000000000"; frac "0.000000"; conf_lo "0.000000"; conf_hi "0.015871"; cov "0.000000";
Chr3	Cufflinks	exon	20098653	20099096	1	+	.	gene_id "CUFF.11454"; transcript_id "AT3G54280.2"; exon_number "17"; FPKM "0.0000000000"; frac "0.000000"; conf_lo "0.000000"; conf_hi "0.015871"; cov "0.000000";
Chr3	Cufflinks	exon	20099237	20099356	1	+	.	gene_id "CUFF.11454"; transcript_id "AT3G54280.2"; exon_number "18"; FPKM "0.0000000000"; frac "0.000000"; conf_lo "0.000000"; conf_hi "0.015871"; cov "0.000000";
Chr3	Cufflinks	exon	20099427	20099891	1	+	.	gene_id "CUFF.11454"; transcript_id "AT3G54280.2"; exon_number "19"; FPKM "0.0000000000"; frac "0.000000"; conf_lo "0.000000"; conf_hi "0.015871"; cov "0.000000";
Chr3	Cufflinks	exon	20100019	20100557	1	+	.	gene_id "CUFF.11454"; transcript_id "AT3G54280.2"; exon_number "20"; FPKM "0.0000000000"; frac "0.000000"; conf_lo "0.000000"; conf_hi "0.015871"; cov "0.000000";
Chr3	Cufflinks	exon	20100914	20101406	1	+	.	gene_id "CUFF.11454"; transcript_id "AT3G54280.2"; exon_number "21"; FPKM "0.0000000000"; frac "0.000000"; conf_lo "0.000000"; conf_hi "0.015871"; cov "0.000000";
Chr3	Cufflinks	exon	20101486	20101554	1	+	.	gene_id "CUFF.11454"; transcript_id "AT3G54280.2"; exon_number "22"; FPKM "0.0000000000"; frac "0.000000"; conf_lo "0.000000"; conf_hi "0.015871"; cov "0.000000";
Chr3	Cufflinks	exon	20101697	20101801	1	+	.	gene_id "CUFF.11454"; transcript_id "AT3G54280.2"; exon_number "23"; FPKM "0.0000000000"; frac "0.000000"; conf_lo "0.000000"; conf_hi "0.015871"; cov "0.000000";
Chr3	Cufflinks	exon	20101905	20102135	1	+	.	gene_id "CUFF.11454"; transcript_id "AT3G54280.2"; exon_number "24"; FPKM "0.0000000000"; frac "0.000000"; conf_lo "0.000000"; conf_hi "0.015871"; cov "0.000000";
Chr3	Cufflinks	exon	20102231	20102494	1	+	.	gene_id "CUFF.11454"; transcript_id "AT3G54280.2"; exon_number "25"; FPKM "0.0000000000"; frac "0.000000"; conf_lo "0.000000"; conf_hi "0.015871"; cov "0.000000";
Chr3	Cufflinks	exon	20102600	20102649	1	+	.	gene_id "CUFF.11454"; transcript_id "AT3G54280.2"; exon_number "26"; FPKM "0.0000000000"; frac "0.000000"; conf_lo "0.000000"; conf_hi "0.015871"; cov "0.000000";
Chr3	Cufflinks	exon	20102892	20103001	1	+	.	gene_id "CUFF.11454"; transcript_id "AT3G54280.2"; exon_number "27"; FPKM "0.0000000000"; frac "0.000000"; conf_lo "0.000000"; conf_hi "0.015871"; cov "0.000000";
Chr3	Cufflinks	exon	20103090	20103172	1	+	.	gene_id "CUFF.11454"; transcript_id "AT3G54280.2"; exon_number "28"; FPKM "0.0000000000"; frac "0.000000"; conf_lo "0.000000"; conf_hi "0.015871"; cov "0.000000";
Chr3	Cufflinks	exon	20103351	20103563	1	+	.	gene_id "CUFF.11454"; transcript_id "AT3G54280.2"; exon_number "29"; FPKM "0.0000000000"; frac "0.000000"; conf_lo "0.000000"; conf_hi "0.015871"; cov "0.000000";
Chr3	Cufflinks	exon	20103646	20103803	1	+	.	gene_id "CUFF.11454"; transcript_id "AT3G54280.2"; exon_number "30"; FPKM "0.0000000000"; frac "0.000000"; conf_lo "0.000000"; conf_hi "0.015871"; cov "0.000000";
Chr3	Cufflinks	exon	20103991	20104257	1	+	.	gene_id "CUFF.11454"; transcript_id "AT3G54280.2"; exon_number "31"; FPKM "0.0000000000"; frac "0.000000"; conf_lo "0.000000"; conf_hi "0.015871"; cov "0.000000";
Chr3	Cufflinks	transcript	20114684	20118639	1	+	.	gene_id "CUFF.11455"; transcript_id "AT3G54320.3"; FPKM "0.0000000000"; frac "0.000000"; conf_lo "0.000000"; conf_hi "0.073727"; cov "0.000000"; full_read_support "yes";
Chr3	Cufflinks	exon	20114684	20115020	1	+	.	gene_id "CUFF.11455"; transcript_id "AT3G54320.3"; exon_number "1"; FPKM "0.0000000000"; frac "0.000000"; conf_lo "0.000000"; conf_hi "0.073727"; cov "0.000000";
Chr3	Cufflinks	exon	20115127	20115209	1	+	.	gene_id "CUFF.11455"; transcript_id "AT3G54320.3"; exon_number "2"; FPKM "0.0000000000"; frac "0.000000"; conf_lo "0.000000"; conf_hi "0.073727"; cov "0.000000";
Chr3	Cufflinks	exon	20115339	20115347	1	+	.	gene_id "CUFF.11455"; transcript_id "AT3G54320.3"; exon_number "3"; FPKM "0.0000000000"; frac "0.000000"; conf_lo "0.000000"; conf_hi "0.073727"; cov "0.000000";
Chr3	Cufflinks	exon	20115466	20115554	1	+	.	gene_id "CUFF.11455"; transcript_id "AT3G54320.3"; exon_number "4"; FPKM "0.0000000000"; frac "0.000000"; conf_lo "0.000000"; conf_hi "0.073727"; cov "0.000000";
Chr3	Cufflinks	exon	20115649	20115773	1	+	.	gene_id "CUFF.11455"; transcript_id "AT3G54320.3"; exon_number "5"; FPKM "0.0000000000"; frac "0.000000"; conf_lo "0.000000"; conf_hi "0.073727"; cov "0.000000";
Chr3	Cufflinks	exon	20116059	20116135	1	+	.	gene_id "CUFF.11455"; transcript_id "AT3G54320.3"; exon_number "6"; FPKM "0.0000000000"; frac "0.000000"; conf_lo "0.000000"; conf_hi "0.073727"; cov "0.000000";
Chr3	Cufflinks	exon	20117776	20118639	1	+	.	gene_id "CUFF.11455"; transcript_id "AT3G54320.3"; exon_number "7"; FPKM "0.0000000000"; frac "0.000000"; conf_lo "0.000000"; conf_hi "0.073727"; cov "0.000000";
Chr3	Cufflinks	transcript	20114684	20118639	1	+	.	gene_id "CUFF.11455"; transcript_id "AT3G54320.2"; FPKM "0.0000000000"; frac "0.000000"; conf_lo "0.000000"; conf_hi "0.073941"; cov "0.000000"; full_read_support "no";
Chr3	Cufflinks	exon	20114684	20115020	1	+	.	gene_id "CUFF.11455"; transcript_id "AT3G54320.2"; exon_number "1"; FPKM "0.0000000000"; frac "0.000000"; conf_lo "0.000000"; conf_hi "0.073941"; cov "0.000000";
Chr3	Cufflinks	exon	20115127	20115214	1	+	.	gene_id "CUFF.11455"; transcript_id "AT3G54320.2"; exon_number "2"; FPKM "0.0000000000"; frac "0.000000"; conf_lo "0.000000"; conf_hi "0.073941"; cov "0.000000";
Chr3	Cufflinks	exon	20115466	20115554	1	+	.	gene_id "CUFF.11455"; transcript_id "AT3G54320.2"; exon_number "3"; FPKM "0.0000000000"; frac "0.000000"; conf_lo "0.000000"; conf_hi "0.073941"; cov "0.000000";
Chr3	Cufflinks	exon	20115649	20115773	1	+	.	gene_id "CUFF.11455"; transcript_id "AT3G54320.2"; exon_number "4"; FPKM "0.0000000000"; frac "0.000000"; conf_lo "0.000000"; conf_hi "0.073941"; cov "0.000000";
Chr3	Cufflinks	exon	20116059	20116135	1	+	.	gene_id "CUFF.11455"; transcript_id "AT3G54320.2"; exon_number "5"; FPKM "0.0000000000"; frac "0.000000"; conf_lo "0.000000"; conf_hi "0.073941"; cov "0.000000";
Chr3	Cufflinks	exon	20117776	20118639	1	+	.	gene_id "CUFF.11455"; transcript_id "AT3G54320.2"; exon_number "6"; FPKM "0.0000000000"; frac "0.000000"; conf_lo "0.000000"; conf_hi "0.073941"; cov "0.000000";
Chr3	Cufflinks	transcript	20114684	20118627	1	+	.	gene_id "CUFF.11455"; transcript_id "AT3G54320.1"; FPKM "0.0000000000"; frac "0.000000"; conf_lo "0.000000"; conf_hi "0.080341"; cov "0.000000"; full_read_support "no";
Chr3	Cufflinks	exon	20114684	20115020	1	+	.	gene_id "CUFF.11455"; transcript_id "AT3G54320.1"; exon_number "1"; FPKM "0.0000000000"; frac "0.000000"; conf_lo "0.000000"; conf_hi "0.080341"; cov "0.000000";
Chr3	Cufflinks	exon	20115127	20115209	1	+	.	gene_id "CUFF.11455"; transcript_id "AT3G54320.1"; exon_number "2"; FPKM "0.0000000000"; frac "0.000000"; conf_lo "0.000000"; conf_hi "0.080341"; cov "0.000000";
Chr3	Cufflinks	exon	20115339	20115347	1	+	.	gene_id "CUFF.11455"; transcript_id "AT3G54320.1"; exon_number "3"; FPKM "0.0000000000"; frac "0.000000"; conf_lo "0.000000"; conf_hi "0.080341"; cov "0.000000";
Chr3	Cufflinks	exon	20115466	20115554	1	+	.	gene_id "CUFF.11455"; transcript_id "AT3G54320.1"; exon_number "4"; FPKM "0.0000000000"; frac "0.000000"; conf_lo "0.000000"; conf_hi "0.080341"; cov "0.000000";
Chr3	Cufflinks	exon	20115649	20115773	1	+	.	gene_id "CUFF.11455"; transcript_id "AT3G54320.1"; exon_number "5"; FPKM "0.0000000000"; frac "0.000000"; conf_lo "0.000000"; conf_hi "0.080341"; cov "0.000000";
Chr3	Cufflinks	exon	20116059	20116135	1	+	.	gene_id "CUFF.11455"; transcript_id "AT3G54320.1"; exon_number "6"; FPKM "0.0000000000"; frac "0.000000"; conf_lo "0.000000"; conf_hi "0.080341"; cov "0.000000";
Chr3	Cufflinks	exon	20117776	20118467	1	+	.	gene_id "CUFF.11455"; transcript_id "AT3G54320.1"; exon_number "7"; FPKM "0.0000000000"; frac "0.000000"; conf_lo "0.000000"; conf_hi "0.080341"; cov "0.000000";
Chr3	Cufflinks	exon	20118570	20118627	1	+	.	gene_id "CUFF.11455"; transcript_id "AT3G54320.1"; exon_number "8"; FPKM "0.0000000000"; frac "0.000000"; conf_lo "0.000000"; conf_hi "0.080341"; cov "0.000000";
Chr3	Cufflinks	transcript	20104399	20106044	1000	-	.	gene_id "CUFF.11456"; transcript_id "AT3G54290.1"; FPKM "7.1694933964"; frac "0.166190"; conf_lo "6.047152"; conf_hi "8.291834"; cov "42.039652"; full_read_support "yes";
Chr3	Cufflinks	exon	20104399	20104880	1000	-	.	gene_id "CUFF.11456"; transcript_id "AT3G54290.1"; exon_number "1"; FPKM "7.1694933964"; frac "0.166190"; conf_lo "6.047152"; conf_hi "8.291834"; cov "42.039652";
Chr3	Cufflinks	exon	20104961	20105109	1000	-	.	gene_id "CUFF.11456"; transcript_id "AT3G54290.1"; exon_number "2"; FPKM "7.1694933964"; frac "0.166190"; conf_lo "6.047152"; conf_hi "8.291834"; cov "42.039652";
Chr3	Cufflinks	exon	20105200	20106044	1000	-	.	gene_id "CUFF.11456"; transcript_id "AT3G54290.1"; exon_number "3"; FPKM "7.1694933964"; frac "0.166190"; conf_lo "6.047152"; conf_hi "8.291834"; cov "42.039652";
Chr3	Cufflinks	transcript	20010927	20013693	1000	+	.	gene_id "CUFF.11457"; transcript_id "AT3G54030.1"; FPKM "4.8508739629"; frac "0.770915"; conf_lo "3.986561"; conf_hi "5.715187"; cov "28.469155"; full_read_support "yes";
Chr3	Cufflinks	exon	20010927	20011246	1000	+	.	gene_id "CUFF.11457"; transcript_id "AT3G54030.1"; exon_number "1"; FPKM "4.8508739629"; frac "0.770915"; conf_lo "3.986561"; conf_hi "5.715187"; cov "28.469155";
Chr3	Cufflinks	exon	20011327	20011535	1000	+	.	gene_id "CUFF.11457"; transcript_id "AT3G54030.1"; exon_number "2"; FPKM "4.8508739629"; frac "0.770915"; conf_lo "3.986561"; conf_hi "5.715187"; cov "28.469155";
Chr3	Cufflinks	exon	20011631	20011766	1000	+	.	gene_id "CUFF.11457"; transcript_id "AT3G54030.1"; exon_number "3"; FPKM "4.8508739629"; frac "0.770915"; conf_lo "3.986561"; conf_hi "5.715187"; cov "28.469155";
Chr3	Cufflinks	exon	20011887	20012020	1000	+	.	gene_id "CUFF.11457"; transcript_id "AT3G54030.1"; exon_number "4"; FPKM "4.8508739629"; frac "0.770915"; conf_lo "3.986561"; conf_hi "5.715187"; cov "28.469155";
Chr3	Cufflinks	exon	20012110	20012215	1000	+	.	gene_id "CUFF.11457"; transcript_id "AT3G54030.1"; exon_number "5"; FPKM "4.8508739629"; frac "0.770915"; conf_lo "3.986561"; conf_hi "5.715187"; cov "28.469155";
Chr3	Cufflinks	exon	20012320	20012405	1000	+	.	gene_id "CUFF.11457"; transcript_id "AT3G54030.1"; exon_number "6"; FPKM "4.8508739629"; frac "0.770915"; conf_lo "3.986561"; conf_hi "5.715187"; cov "28.469155";
Chr3	Cufflinks	exon	20012554	20012910	1000	+	.	gene_id "CUFF.11457"; transcript_id "AT3G54030.1"; exon_number "7"; FPKM "4.8508739629"; frac "0.770915"; conf_lo "3.986561"; conf_hi "5.715187"; cov "28.469155";
Chr3	Cufflinks	exon	20013001	20013114	1000	+	.	gene_id "CUFF.11457"; transcript_id "AT3G54030.1"; exon_number "8"; FPKM "4.8508739629"; frac "0.770915"; conf_lo "3.986561"; conf_hi "5.715187"; cov "28.469155";
Chr3	Cufflinks	exon	20013245	20013693	1000	+	.	gene_id "CUFF.11457"; transcript_id "AT3G54030.1"; exon_number "9"; FPKM "4.8508739629"; frac "0.770915"; conf_lo "3.986561"; conf_hi "5.715187"; cov "28.469155";
Chr3	Cufflinks	transcript	20010927	20013693	131	+	.	gene_id "CUFF.11457"; transcript_id "CUFF.11457.2"; FPKM "0.6401684084"; frac "0.101797"; conf_lo "0.250259"; conf_hi "1.030078"; cov "3.757066"; full_read_support "yes";
Chr3	Cufflinks	exon	20010927	20011246	131	+	.	gene_id "CUFF.11457"; transcript_id "CUFF.11457.2"; exon_number "1"; FPKM "0.6401684084"; frac "0.101797"; conf_lo "0.250259"; conf_hi "1.030078"; cov "3.757066";
Chr3	Cufflinks	exon	20011327	20011535	131	+	.	gene_id "CUFF.11457"; transcript_id "CUFF.11457.2"; exon_number "2"; FPKM "0.6401684084"; frac "0.101797"; conf_lo "0.250259"; conf_hi "1.030078"; cov "3.757066";
Chr3	Cufflinks	exon	20011631	20011766	131	+	.	gene_id "CUFF.11457"; transcript_id "CUFF.11457.2"; exon_number "3"; FPKM "0.6401684084"; frac "0.101797"; conf_lo "0.250259"; conf_hi "1.030078"; cov "3.757066";
Chr3	Cufflinks	exon	20011887	20012020	131	+	.	gene_id "CUFF.11457"; transcript_id "CUFF.11457.2"; exon_number "4"; FPKM "0.6401684084"; frac "0.101797"; conf_lo "0.250259"; conf_hi "1.030078"; cov "3.757066";
Chr3	Cufflinks	exon	20012110	20012216	131	+	.	gene_id "CUFF.11457"; transcript_id "CUFF.11457.2"; exon_number "5"; FPKM "0.6401684084"; frac "0.101797"; conf_lo "0.250259"; conf_hi "1.030078"; cov "3.757066";
Chr3	Cufflinks	exon	20012320	20012405	131	+	.	gene_id "CUFF.11457"; transcript_id "CUFF.11457.2"; exon_number "6"; FPKM "0.6401684084"; frac "0.101797"; conf_lo "0.250259"; conf_hi "1.030078"; cov "3.757066";
Chr3	Cufflinks	exon	20012554	20012910	131	+	.	gene_id "CUFF.11457"; transcript_id "CUFF.11457.2"; exon_number "7"; FPKM "0.6401684084"; frac "0.101797"; conf_lo "0.250259"; conf_hi "1.030078"; cov "3.757066";
Chr3	Cufflinks	exon	20013001	20013114	131	+	.	gene_id "CUFF.11457"; transcript_id "CUFF.11457.2"; exon_number "8"; FPKM "0.6401684084"; frac "0.101797"; conf_lo "0.250259"; conf_hi "1.030078"; cov "3.757066";
Chr3	Cufflinks	exon	20013245	20013693	131	+	.	gene_id "CUFF.11457"; transcript_id "CUFF.11457.2"; exon_number "9"; FPKM "0.6401684084"; frac "0.101797"; conf_lo "0.250259"; conf_hi "1.030078"; cov "3.757066";
Chr3	Cufflinks	transcript	20010927	20013693	165	+	.	gene_id "CUFF.11457"; transcript_id "CUFF.11457.3"; FPKM "0.8004770244"; frac "0.127288"; conf_lo "0.359772"; conf_hi "1.241182"; cov "4.697897"; full_read_support "yes";
Chr3	Cufflinks	exon	20010927	20011246	165	+	.	gene_id "CUFF.11457"; transcript_id "CUFF.11457.3"; exon_number "1"; FPKM "0.8004770244"; frac "0.127288"; conf_lo "0.359772"; conf_hi "1.241182"; cov "4.697897";
Chr3	Cufflinks	exon	20011327	20011535	165	+	.	gene_id "CUFF.11457"; transcript_id "CUFF.11457.3"; exon_number "2"; FPKM "0.8004770244"; frac "0.127288"; conf_lo "0.359772"; conf_hi "1.241182"; cov "4.697897";
Chr3	Cufflinks	exon	20011631	20011766	165	+	.	gene_id "CUFF.11457"; transcript_id "CUFF.11457.3"; exon_number "3"; FPKM "0.8004770244"; frac "0.127288"; conf_lo "0.359772"; conf_hi "1.241182"; cov "4.697897";
Chr3	Cufflinks	exon	20011887	20012021	165	+	.	gene_id "CUFF.11457"; transcript_id "CUFF.11457.3"; exon_number "4"; FPKM "0.8004770244"; frac "0.127288"; conf_lo "0.359772"; conf_hi "1.241182"; cov "4.697897";
Chr3	Cufflinks	exon	20012110	20012215	165	+	.	gene_id "CUFF.11457"; transcript_id "CUFF.11457.3"; exon_number "5"; FPKM "0.8004770244"; frac "0.127288"; conf_lo "0.359772"; conf_hi "1.241182"; cov "4.697897";
Chr3	Cufflinks	exon	20012320	20012405	165	+	.	gene_id "CUFF.11457"; transcript_id "CUFF.11457.3"; exon_number "6"; FPKM "0.8004770244"; frac "0.127288"; conf_lo "0.359772"; conf_hi "1.241182"; cov "4.697897";
Chr3	Cufflinks	exon	20012554	20012910	165	+	.	gene_id "CUFF.11457"; transcript_id "CUFF.11457.3"; exon_number "7"; FPKM "0.8004770244"; frac "0.127288"; conf_lo "0.359772"; conf_hi "1.241182"; cov "4.697897";
Chr3	Cufflinks	exon	20013001	20013114	165	+	.	gene_id "CUFF.11457"; transcript_id "CUFF.11457.3"; exon_number "8"; FPKM "0.8004770244"; frac "0.127288"; conf_lo "0.359772"; conf_hi "1.241182"; cov "4.697897";
Chr3	Cufflinks	exon	20013245	20013693	165	+	.	gene_id "CUFF.11457"; transcript_id "CUFF.11457.3"; exon_number "9"; FPKM "0.8004770244"; frac "0.127288"; conf_lo "0.359772"; conf_hi "1.241182"; cov "4.697897";
Chr3	Cufflinks	transcript	20013761	20015437	1000	-	.	gene_id "AT3G54040"; transcript_id "AT3G54040.1"; FPKM "17.2217674211"; frac "1.000000"; conf_lo "14.935531"; conf_hi "19.508004"; cov "101.132105"; full_read_support "yes";
Chr3	Cufflinks	exon	20013761	20014195	1000	-	.	gene_id "AT3G54040"; transcript_id "AT3G54040.1"; exon_number "1"; FPKM "17.2217674211"; frac "1.000000"; conf_lo "14.935531"; conf_hi "19.508004"; cov "101.132105";
Chr3	Cufflinks	exon	20014685	20015005	1000	-	.	gene_id "AT3G54040"; transcript_id "AT3G54040.1"; exon_number "2"; FPKM "17.2217674211"; frac "1.000000"; conf_lo "14.935531"; conf_hi "19.508004"; cov "101.132105";
Chr3	Cufflinks	exon	20015233	20015437	1000	-	.	gene_id "AT3G54040"; transcript_id "AT3G54040.1"; exon_number "3"; FPKM "17.2217674211"; frac "1.000000"; conf_lo "14.935531"; conf_hi "19.508004"; cov "101.132105";
Chr3	Cufflinks	transcript	20016892	20018822	822	+	.	gene_id "CUFF.11458"; transcript_id "AT3G54050.2"; FPKM "46.0130017326"; frac "0.417518"; conf_lo "42.033200"; conf_hi "49.992804"; cov "270.114224"; full_read_support "no";
Chr3	Cufflinks	exon	20016892	20017397	822	+	.	gene_id "CUFF.11458"; transcript_id "AT3G54050.2"; exon_number "1"; FPKM "46.0130017326"; frac "0.417518"; conf_lo "42.033200"; conf_hi "49.992804"; cov "270.114224";
Chr3	Cufflinks	exon	20017523	20017750	822	+	.	gene_id "CUFF.11458"; transcript_id "AT3G54050.2"; exon_number "2"; FPKM "46.0130017326"; frac "0.417518"; conf_lo "42.033200"; conf_hi "49.992804"; cov "270.114224";
Chr3	Cufflinks	exon	20017846	20018352	822	+	.	gene_id "CUFF.11458"; transcript_id "AT3G54050.2"; exon_number "3"; FPKM "46.0130017326"; frac "0.417518"; conf_lo "42.033200"; conf_hi "49.992804"; cov "270.114224";
Chr3	Cufflinks	exon	20018456	20018562	822	+	.	gene_id "CUFF.11458"; transcript_id "AT3G54050.2"; exon_number "4"; FPKM "46.0130017326"; frac "0.417518"; conf_lo "42.033200"; conf_hi "49.992804"; cov "270.114224";
Chr3	Cufflinks	exon	20018792	20018822	822	+	.	gene_id "CUFF.11458"; transcript_id "AT3G54050.2"; exon_number "5"; FPKM "46.0130017326"; frac "0.417518"; conf_lo "42.033200"; conf_hi "49.992804"; cov "270.114224";
Chr3	Cufflinks	transcript	20016905	20018780	1000	+	.	gene_id "CUFF.11458"; transcript_id "AT3G54050.1"; FPKM "55.9424325617"; frac "0.582482"; conf_lo "51.812450"; conf_hi "60.072415"; cov "328.403847"; full_read_support "yes";
Chr3	Cufflinks	exon	20016905	20017397	1000	+	.	gene_id "CUFF.11458"; transcript_id "AT3G54050.1"; exon_number "1"; FPKM "55.9424325617"; frac "0.582482"; conf_lo "51.812450"; conf_hi "60.072415"; cov "328.403847";
Chr3	Cufflinks	exon	20017523	20017750	1000	+	.	gene_id "CUFF.11458"; transcript_id "AT3G54050.1"; exon_number "2"; FPKM "55.9424325617"; frac "0.582482"; conf_lo "51.812450"; conf_hi "60.072415"; cov "328.403847";
Chr3	Cufflinks	exon	20017846	20018352	1000	+	.	gene_id "CUFF.11458"; transcript_id "AT3G54050.1"; exon_number "3"; FPKM "55.9424325617"; frac "0.582482"; conf_lo "51.812450"; conf_hi "60.072415"; cov "328.403847";
Chr3	Cufflinks	exon	20018456	20018780	1000	+	.	gene_id "CUFF.11458"; transcript_id "AT3G54050.1"; exon_number "4"; FPKM "55.9424325617"; frac "0.582482"; conf_lo "51.812450"; conf_hi "60.072415"; cov "328.403847";
Chr3	Cufflinks	transcript	20018656	20020926	1	-	.	gene_id "CUFF.11459"; transcript_id "AT3G54060.2"; FPKM "0.0000000000"; frac "0.000000"; conf_lo "0.000000"; conf_hi "0.069181"; cov "0.000000"; full_read_support "no";
Chr3	Cufflinks	exon	20018656	20018925	1	-	.	gene_id "CUFF.11459"; transcript_id "AT3G54060.2"; exon_number "1"; FPKM "0.0000000000"; frac "0.000000"; conf_lo "0.000000"; conf_hi "0.069181"; cov "0.000000";
Chr3	Cufflinks	exon	20019076	20019160	1	-	.	gene_id "CUFF.11459"; transcript_id "AT3G54060.2"; exon_number "2"; FPKM "0.0000000000"; frac "0.000000"; conf_lo "0.000000"; conf_hi "0.069181"; cov "0.000000";
Chr3	Cufflinks	exon	20019248	20019875	1	-	.	gene_id "CUFF.11459"; transcript_id "AT3G54060.2"; exon_number "3"; FPKM "0.0000000000"; frac "0.000000"; conf_lo "0.000000"; conf_hi "0.069181"; cov "0.000000";
Chr3	Cufflinks	exon	20019958	20020140	1	-	.	gene_id "CUFF.11459"; transcript_id "AT3G54060.2"; exon_number "4"; FPKM "0.0000000000"; frac "0.000000"; conf_lo "0.000000"; conf_hi "0.069181"; cov "0.000000";
Chr3	Cufflinks	exon	20020322	20020556	1	-	.	gene_id "CUFF.11459"; transcript_id "AT3G54060.2"; exon_number "5"; FPKM "0.0000000000"; frac "0.000000"; conf_lo "0.000000"; conf_hi "0.069181"; cov "0.000000";
Chr3	Cufflinks	exon	20020653	20020926	1	-	.	gene_id "CUFF.11459"; transcript_id "AT3G54060.2"; exon_number "6"; FPKM "0.0000000000"; frac "0.000000"; conf_lo "0.000000"; conf_hi "0.069181"; cov "0.000000";
Chr3	Cufflinks	transcript	20018661	20020926	1	-	.	gene_id "CUFF.11459"; transcript_id "AT3G54060.1"; FPKM "0.0000000000"; frac "0.000000"; conf_lo "0.000000"; conf_hi "0.066914"; cov "0.000000"; full_read_support "no";
Chr3	Cufflinks	exon	20018661	20018980	1	-	.	gene_id "CUFF.11459"; transcript_id "AT3G54060.1"; exon_number "1"; FPKM "0.0000000000"; frac "0.000000"; conf_lo "0.000000"; conf_hi "0.066914"; cov "0.000000";
Chr3	Cufflinks	exon	20019076	20019160	1	-	.	gene_id "CUFF.11459"; transcript_id "AT3G54060.1"; exon_number "2"; FPKM "0.0000000000"; frac "0.000000"; conf_lo "0.000000"; conf_hi "0.066914"; cov "0.000000";
Chr3	Cufflinks	exon	20019248	20019875	1	-	.	gene_id "CUFF.11459"; transcript_id "AT3G54060.1"; exon_number "3"; FPKM "0.0000000000"; frac "0.000000"; conf_lo "0.000000"; conf_hi "0.066914"; cov "0.000000";
Chr3	Cufflinks	exon	20019958	20020140	1	-	.	gene_id "CUFF.11459"; transcript_id "AT3G54060.1"; exon_number "4"; FPKM "0.0000000000"; frac "0.000000"; conf_lo "0.000000"; conf_hi "0.066914"; cov "0.000000";
Chr3	Cufflinks	exon	20020322	20020556	1	-	.	gene_id "CUFF.11459"; transcript_id "AT3G54060.1"; exon_number "5"; FPKM "0.0000000000"; frac "0.000000"; conf_lo "0.000000"; conf_hi "0.066914"; cov "0.000000";
Chr3	Cufflinks	exon	20020653	20020926	1	-	.	gene_id "CUFF.11459"; transcript_id "AT3G54060.1"; exon_number "6"; FPKM "0.0000000000"; frac "0.000000"; conf_lo "0.000000"; conf_hi "0.066914"; cov "0.000000";
Chr3	Cufflinks	transcript	20021330	20023603	1000	-	.	gene_id "AT3G54070"; transcript_id "AT3G54070.1"; FPKM "0.0334569787"; frac "1.000000"; conf_lo "0.000000"; conf_hi "0.100371"; cov "0.196619"; full_read_support "no";
Chr3	Cufflinks	exon	20021330	20021971	1000	-	.	gene_id "AT3G54070"; transcript_id "AT3G54070.1"; exon_number "1"; FPKM "0.0334569787"; frac "1.000000"; conf_lo "0.000000"; conf_hi "0.100371"; cov "0.196619";
Chr3	Cufflinks	exon	20022104	20022417	1000	-	.	gene_id "AT3G54070"; transcript_id "AT3G54070.1"; exon_number "2"; FPKM "0.0334569787"; frac "1.000000"; conf_lo "0.000000"; conf_hi "0.100371"; cov "0.196619";
Chr3	Cufflinks	exon	20022642	20022809	1000	-	.	gene_id "AT3G54070"; transcript_id "AT3G54070.1"; exon_number "3"; FPKM "0.0334569787"; frac "1.000000"; conf_lo "0.000000"; conf_hi "0.100371"; cov "0.196619";
Chr3	Cufflinks	exon	20022901	20023368	1000	-	.	gene_id "AT3G54070"; transcript_id "AT3G54070.1"; exon_number "4"; FPKM "0.0334569787"; frac "1.000000"; conf_lo "0.000000"; conf_hi "0.100371"; cov "0.196619";
Chr3	Cufflinks	exon	20023471	20023603	1000	-	.	gene_id "AT3G54070"; transcript_id "AT3G54070.1"; exon_number "5"; FPKM "0.0334569787"; frac "1.000000"; conf_lo "0.000000"; conf_hi "0.100371"; cov "0.196619";
Chr3	Cufflinks	transcript	20025267	20027022	1000	+	.	gene_id "AT3G54080"; transcript_id "AT3G54080.1"; FPKM "9.3908758993"; frac "0.225858"; conf_lo "8.203144"; conf_hi "10.578608"; cov "55.131268"; full_read_support "yes";
Chr3	Cufflinks	exon	20025267	20027022	1000	+	.	gene_id "AT3G54080"; transcript_id "AT3G54080.1"; exon_number "1"; FPKM "9.3908758993"; frac "0.225858"; conf_lo "8.203144"; conf_hi "10.578608"; cov "55.131268";
Chr3	Cufflinks	transcript	20028102	20261064	1000	+	.	gene_id "CUFF.11460"; transcript_id "CUFF.11460.1"; FPKM "49.1767073930"; frac "0.194431"; conf_lo "41.565475"; conf_hi "56.787940"; cov "288.703021"; full_read_support "yes";
Chr3	Cufflinks	exon	20028102	20028547	1000	+	.	gene_id "CUFF.11460"; transcript_id "CUFF.11460.1"; exon_number "1"; FPKM "49.1767073930"; frac "0.194431"; conf_lo "41.565475"; conf_hi "56.787940"; cov "288.703021";
Chr3	Cufflinks	exon	20261056	20261064	1000	+	.	gene_id "CUFF.11460"; transcript_id "CUFF.11460.1"; exon_number "2"; FPKM "49.1767073930"; frac "0.194431"; conf_lo "41.565475"; conf_hi "56.787940"; cov "288.703021";
Chr3	Cufflinks	transcript	20028124	20029986	549	+	.	gene_id "CUFF.11460"; transcript_id "AT3G54090.1"; FPKM "27.0193846718"; frac "0.579711"; conf_lo "24.615777"; conf_hi "29.422992"; cov "158.623429"; full_read_support "yes";
Chr3	Cufflinks	exon	20028124	20028867	549	+	.	gene_id "CUFF.11460"; transcript_id "AT3G54090.1"; exon_number "1"; FPKM "27.0193846718"; frac "0.579711"; conf_lo "24.615777"; conf_hi "29.422992"; cov "158.623429";
Chr3	Cufflinks	exon	20029143	20029986	549	+	.	gene_id "CUFF.11460"; transcript_id "AT3G54090.1"; exon_number "2"; FPKM "27.0193846718"; frac "0.579711"; conf_lo "24.615777"; conf_hi "29.422992"; cov "158.623429";
Chr3	Cufflinks	transcript	20026581	20027978	1	-	.	gene_id "CUFF.11461"; transcript_id "AT3G54085.2"; FPKM "0.0000000000"; frac "0.000000"; conf_lo "0.000000"; conf_hi "0.243202"; cov "0.000000"; full_read_support "no";
Chr3	Cufflinks	exon	20026581	20027022	1	-	.	gene_id "CUFF.11461"; transcript_id "AT3G54085.2"; exon_number "1"; FPKM "0.0000000000"; frac "0.000000"; conf_lo "0.000000"; conf_hi "0.243202"; cov "0.000000";
Chr3	Cufflinks	exon	20027640	20027738	1	-	.	gene_id "CUFF.11461"; transcript_id "AT3G54085.2"; exon_number "2"; FPKM "0.0000000000"; frac "0.000000"; conf_lo "0.000000"; conf_hi "0.243202"; cov "0.000000";
Chr3	Cufflinks	exon	20027901	20027978	1	-	.	gene_id "CUFF.11461"; transcript_id "AT3G54085.2"; exon_number "3"; FPKM "0.0000000000"; frac "0.000000"; conf_lo "0.000000"; conf_hi "0.243202"; cov "0.000000";
Chr3	Cufflinks	transcript	20026581	20027991	1	-	.	gene_id "CUFF.11461"; transcript_id "AT3G54085.1"; FPKM "0.0000000000"; frac "0.000000"; conf_lo "0.000000"; conf_hi "0.305820"; cov "0.000000"; full_read_support "yes";
Chr3	Cufflinks	exon	20026581	20027022	1	-	.	gene_id "CUFF.11461"; transcript_id "AT3G54085.1"; exon_number "1"; FPKM "0.0000000000"; frac "0.000000"; conf_lo "0.000000"; conf_hi "0.305820"; cov "0.000000";
Chr3	Cufflinks	exon	20027901	20027991	1	-	.	gene_id "CUFF.11461"; transcript_id "AT3G54085.1"; exon_number "2"; FPKM "0.0000000000"; frac "0.000000"; conf_lo "0.000000"; conf_hi "0.305820"; cov "0.000000";
Chr3	Cufflinks	transcript	20033974	20038036	898	-	.	gene_id "CUFF.11462"; transcript_id "CUFF.11462.1"; FPKM "2.1878516107"; frac "0.503184"; conf_lo "1.676566"; conf_hi "2.699137"; cov "12.835748"; full_read_support "yes";
Chr3	Cufflinks	exon	20033974	20034715	898	-	.	gene_id "CUFF.11462"; transcript_id "CUFF.11462.1"; exon_number "1"; FPKM "2.1878516107"; frac "0.503184"; conf_lo "1.676566"; conf_hi "2.699137"; cov "12.835748";
Chr3	Cufflinks	exon	20034810	20035286	898	-	.	gene_id "CUFF.11462"; transcript_id "CUFF.11462.1"; exon_number "2"; FPKM "2.1878516107"; frac "0.503184"; conf_lo "1.676566"; conf_hi "2.699137"; cov "12.835748";
Chr3	Cufflinks	exon	20035369	20035601	898	-	.	gene_id "CUFF.11462"; transcript_id "CUFF.11462.1"; exon_number "3"; FPKM "2.1878516107"; frac "0.503184"; conf_lo "1.676566"; conf_hi "2.699137"; cov "12.835748";
Chr3	Cufflinks	exon	20035727	20036045	898	-	.	gene_id "CUFF.11462"; transcript_id "CUFF.11462.1"; exon_number "4"; FPKM "2.1878516107"; frac "0.503184"; conf_lo "1.676566"; conf_hi "2.699137"; cov "12.835748";
Chr3	Cufflinks	exon	20036148	20036218	898	-	.	gene_id "CUFF.11462"; transcript_id "CUFF.11462.1"; exon_number "5"; FPKM "2.1878516107"; frac "0.503184"; conf_lo "1.676566"; conf_hi "2.699137"; cov "12.835748";
Chr3	Cufflinks	exon	20036308	20036380	898	-	.	gene_id "CUFF.11462"; transcript_id "CUFF.11462.1"; exon_number "6"; FPKM "2.1878516107"; frac "0.503184"; conf_lo "1.676566"; conf_hi "2.699137"; cov "12.835748";
Chr3	Cufflinks	exon	20037299	20038036	898	-	.	gene_id "CUFF.11462"; transcript_id "CUFF.11462.1"; exon_number "7"; FPKM "2.1878516107"; frac "0.503184"; conf_lo "1.676566"; conf_hi "2.699137"; cov "12.835748";
Chr3	Cufflinks	transcript	20034071	20037953	1000	-	.	gene_id "CUFF.11462"; transcript_id "AT3G54100.1"; FPKM "2.4350464093"; frac "0.496816"; conf_lo "1.864454"; conf_hi "3.005639"; cov "14.285997"; full_read_support "yes";
Chr3	Cufflinks	exon	20034071	20034715	1000	-	.	gene_id "CUFF.11462"; transcript_id "AT3G54100.1"; exon_number "1"; FPKM "2.4350464093"; frac "0.496816"; conf_lo "1.864454"; conf_hi "3.005639"; cov "14.285997";
Chr3	Cufflinks	exon	20034810	20035286	1000	-	.	gene_id "CUFF.11462"; transcript_id "AT3G54100.1"; exon_number "2"; FPKM "2.4350464093"; frac "0.496816"; conf_lo "1.864454"; conf_hi "3.005639"; cov "14.285997";
Chr3	Cufflinks	exon	20035369	20035601	1000	-	.	gene_id "CUFF.11462"; transcript_id "AT3G54100.1"; exon_number "3"; FPKM "2.4350464093"; frac "0.496816"; conf_lo "1.864454"; conf_hi "3.005639"; cov "14.285997";
Chr3	Cufflinks	exon	20035727	20035859	1000	-	.	gene_id "CUFF.11462"; transcript_id "AT3G54100.1"; exon_number "4"; FPKM "2.4350464093"; frac "0.496816"; conf_lo "1.864454"; conf_hi "3.005639"; cov "14.285997";
Chr3	Cufflinks	exon	20035957	20036045	1000	-	.	gene_id "CUFF.11462"; transcript_id "AT3G54100.1"; exon_number "5"; FPKM "2.4350464093"; frac "0.496816"; conf_lo "1.864454"; conf_hi "3.005639"; cov "14.285997";
Chr3	Cufflinks	exon	20036148	20036218	1000	-	.	gene_id "CUFF.11462"; transcript_id "AT3G54100.1"; exon_number "6"; FPKM "2.4350464093"; frac "0.496816"; conf_lo "1.864454"; conf_hi "3.005639"; cov "14.285997";
Chr3	Cufflinks	exon	20036308	20036380	1000	-	.	gene_id "CUFF.11462"; transcript_id "AT3G54100.1"; exon_number "7"; FPKM "2.4350464093"; frac "0.496816"; conf_lo "1.864454"; conf_hi "3.005639"; cov "14.285997";
Chr3	Cufflinks	exon	20037299	20037953	1000	-	.	gene_id "CUFF.11462"; transcript_id "AT3G54100.1"; exon_number "8"; FPKM "2.4350464093"; frac "0.496816"; conf_lo "1.864454"; conf_hi "3.005639"; cov "14.285997";
Chr3	Cufflinks	transcript	20038680	20041210	1000	+	.	gene_id "CUFF.11463"; transcript_id "AT3G54110.1"; FPKM "33.1028003465"; frac "1.000000"; conf_lo "30.294907"; conf_hi "35.910693"; cov "194.352278"; full_read_support "yes";
Chr3	Cufflinks	exon	20038680	20038967	1000	+	.	gene_id "CUFF.11463"; transcript_id "AT3G54110.1"; exon_number "1"; FPKM "33.1028003465"; frac "1.000000"; conf_lo "30.294907"; conf_hi "35.910693"; cov "194.352278";
Chr3	Cufflinks	exon	20039518	20039733	1000	+	.	gene_id "CUFF.11463"; transcript_id "AT3G54110.1"; exon_number "2"; FPKM "33.1028003465"; frac "1.000000"; conf_lo "30.294907"; conf_hi "35.910693"; cov "194.352278";
Chr3	Cufflinks	exon	20039834	20039912	1000	+	.	gene_id "CUFF.11463"; transcript_id "AT3G54110.1"; exon_number "3"; FPKM "33.1028003465"; frac "1.000000"; conf_lo "30.294907"; conf_hi "35.910693"; cov "194.352278";
Chr3	Cufflinks	exon	20040006	20040139	1000	+	.	gene_id "CUFF.11463"; transcript_id "AT3G54110.1"; exon_number "4"; FPKM "33.1028003465"; frac "1.000000"; conf_lo "30.294907"; conf_hi "35.910693"; cov "194.352278";
Chr3	Cufflinks	exon	20040222	20040320	1000	+	.	gene_id "CUFF.11463"; transcript_id "AT3G54110.1"; exon_number "5"; FPKM "33.1028003465"; frac "1.000000"; conf_lo "30.294907"; conf_hi "35.910693"; cov "194.352278";
Chr3	Cufflinks	exon	20040412	20040516	1000	+	.	gene_id "CUFF.11463"; transcript_id "AT3G54110.1"; exon_number "6"; FPKM "33.1028003465"; frac "1.000000"; conf_lo "30.294907"; conf_hi "35.910693"; cov "194.352278";
Chr3	Cufflinks	exon	20040600	20040677	1000	+	.	gene_id "CUFF.11463"; transcript_id "AT3G54110.1"; exon_number "7"; FPKM "33.1028003465"; frac "1.000000"; conf_lo "30.294907"; conf_hi "35.910693"; cov "194.352278";
Chr3	Cufflinks	exon	20040761	20040847	1000	+	.	gene_id "CUFF.11463"; transcript_id "AT3G54110.1"; exon_number "8"; FPKM "33.1028003465"; frac "1.000000"; conf_lo "30.294907"; conf_hi "35.910693"; cov "194.352278";
Chr3	Cufflinks	exon	20040952	20041210	1000	+	.	gene_id "CUFF.11463"; transcript_id "AT3G54110.1"; exon_number "9"; FPKM "33.1028003465"; frac "1.000000"; conf_lo "30.294907"; conf_hi "35.910693"; cov "194.352278";
Chr3	Cufflinks	transcript	20041126	20042340	1	-	.	gene_id "CUFF.11464"; transcript_id "AT3G54120.1"; FPKM "0.0000000000"; frac "0.000000"; conf_lo "0.000000"; conf_hi "0.133846"; cov "0.000000"; full_read_support "yes";
Chr3	Cufflinks	exon	20041126	20041417	1	-	.	gene_id "CUFF.11464"; transcript_id "AT3G54120.1"; exon_number "1"; FPKM "0.0000000000"; frac "0.000000"; conf_lo "0.000000"; conf_hi "0.133846"; cov "0.000000";
Chr3	Cufflinks	exon	20041505	20041716	1	-	.	gene_id "CUFF.11464"; transcript_id "AT3G54120.1"; exon_number "2"; FPKM "0.0000000000"; frac "0.000000"; conf_lo "0.000000"; conf_hi "0.133846"; cov "0.000000";
Chr3	Cufflinks	exon	20041781	20041961	1	-	.	gene_id "CUFF.11464"; transcript_id "AT3G54120.1"; exon_number "3"; FPKM "0.0000000000"; frac "0.000000"; conf_lo "0.000000"; conf_hi "0.133846"; cov "0.000000";
Chr3	Cufflinks	exon	20042064	20042340	1	-	.	gene_id "CUFF.11464"; transcript_id "AT3G54120.1"; exon_number "4"; FPKM "0.0000000000"; frac "0.000000"; conf_lo "0.000000"; conf_hi "0.133846"; cov "0.000000";
Chr3	Cufflinks	transcript	20042655	20044563	151	-	.	gene_id "CUFF.11465"; transcript_id "CUFF.11465.1"; FPKM "1.0960034877"; frac "0.126373"; conf_lo "0.433680"; conf_hi "1.758327"; cov "6.434981"; full_read_support "yes";
Chr3	Cufflinks	exon	20042655	20043482	151	-	.	gene_id "CUFF.11465"; transcript_id "CUFF.11465.1"; exon_number "1"; FPKM "1.0960034877"; frac "0.126373"; conf_lo "0.433680"; conf_hi "1.758327"; cov "6.434981";
Chr3	Cufflinks	exon	20044175	20044184	151	-	.	gene_id "CUFF.11465"; transcript_id "CUFF.11465.1"; exon_number "2"; FPKM "1.0960034877"; frac "0.126373"; conf_lo "0.433680"; conf_hi "1.758327"; cov "6.434981";
Chr3	Cufflinks	exon	20044314	20044563	151	-	.	gene_id "CUFF.11465"; transcript_id "CUFF.11465.1"; exon_number "3"; FPKM "1.0960034877"; frac "0.126373"; conf_lo "0.433680"; conf_hi "1.758327"; cov "6.434981";
Chr3	Cufflinks	transcript	20042705	20044526	1000	-	.	gene_id "CUFF.11465"; transcript_id "AT3G54130.1"; FPKM "7.2348878965"; frac "0.873627"; conf_lo "5.864886"; conf_hi "8.604889"; cov "42.478299"; full_read_support "yes";
Chr3	Cufflinks	exon	20042705	20043482	1000	-	.	gene_id "CUFF.11465"; transcript_id "AT3G54130.1"; exon_number "1"; FPKM "7.2348878965"; frac "0.873627"; conf_lo "5.864886"; conf_hi "8.604889"; cov "42.478299";
Chr3	Cufflinks	exon	20044175	20044526	1000	-	.	gene_id "CUFF.11465"; transcript_id "AT3G54130.1"; exon_number "2"; FPKM "7.2348878965"; frac "0.873627"; conf_lo "5.864886"; conf_hi "8.604889"; cov "42.478299";
Chr3	Cufflinks	transcript	20045663	20048572	1000	-	.	gene_id "AT3G54140"; transcript_id "AT3G54140.1"; FPKM "6.0498432203"; frac "1.000000"; conf_lo "5.189384"; conf_hi "6.910302"; cov "35.510593"; full_read_support "yes";
Chr3	Cufflinks	exon	20045663	20046719	1000	-	.	gene_id "AT3G54140"; transcript_id "AT3G54140.1"; exon_number "1"; FPKM "6.0498432203"; frac "1.000000"; conf_lo "5.189384"; conf_hi "6.910302"; cov "35.510593";
Chr3	Cufflinks	exon	20046800	20047353	1000	-	.	gene_id "AT3G54140"; transcript_id "AT3G54140.1"; exon_number "2"; FPKM "6.0498432203"; frac "1.000000"; conf_lo "5.189384"; conf_hi "6.910302"; cov "35.510593";
Chr3	Cufflinks	exon	20047438	20047655	1000	-	.	gene_id "AT3G54140"; transcript_id "AT3G54140.1"; exon_number "3"; FPKM "6.0498432203"; frac "1.000000"; conf_lo "5.189384"; conf_hi "6.910302"; cov "35.510593";
Chr3	Cufflinks	exon	20048049	20048158	1000	-	.	gene_id "AT3G54140"; transcript_id "AT3G54140.1"; exon_number "4"; FPKM "6.0498432203"; frac "1.000000"; conf_lo "5.189384"; conf_hi "6.910302"; cov "35.510593";
Chr3	Cufflinks	exon	20048448	20048572	1000	-	.	gene_id "AT3G54140"; transcript_id "AT3G54140.1"; exon_number "5"; FPKM "6.0498432203"; frac "1.000000"; conf_lo "5.189384"; conf_hi "6.910302"; cov "35.510593";
Chr3	Cufflinks	transcript	20050644	20052815	1000	-	.	gene_id "AT3G54150"; transcript_id "AT3G54150.1"; FPKM "2.0850747833"; frac "1.000000"; conf_lo "1.418111"; conf_hi "2.752038"; cov "12.213641"; full_read_support "yes";
Chr3	Cufflinks	exon	20050644	20050996	1000	-	.	gene_id "AT3G54150"; transcript_id "AT3G54150.1"; exon_number "1"; FPKM "2.0850747833"; frac "1.000000"; conf_lo "1.418111"; conf_hi "2.752038"; cov "12.213641";
Chr3	Cufflinks	exon	20051142	20051768	1000	-	.	gene_id "AT3G54150"; transcript_id "AT3G54150.1"; exon_number "2"; FPKM "2.0850747833"; frac "1.000000"; conf_lo "1.418111"; conf_hi "2.752038"; cov "12.213641";
Chr3	Cufflinks	exon	20052593	20052815	1000	-	.	gene_id "AT3G54150"; transcript_id "AT3G54150.1"; exon_number "3"; FPKM "2.0850747833"; frac "1.000000"; conf_lo "1.418111"; conf_hi "2.752038"; cov "12.213641";
Chr3	Cufflinks	transcript	20053468	20055027	1000	+	.	gene_id "AT3G54160"; transcript_id "AT3G54160.1"; FPKM "0.7386321298"; frac "1.000000"; conf_lo "0.369316"; conf_hi "1.107948"; cov "4.338053"; full_read_support "yes";
Chr3	Cufflinks	exon	20053468	20054319	1000	+	.	gene_id "AT3G54160"; transcript_id "AT3G54160.1"; exon_number "1"; FPKM "0.7386321298"; frac "1.000000"; conf_lo "0.369316"; conf_hi "1.107948"; cov "4.338053";
Chr3	Cufflinks	exon	20054494	20054634	1000	+	.	gene_id "AT3G54160"; transcript_id "AT3G54160.1"; exon_number "2"; FPKM "0.7386321298"; frac "1.000000"; conf_lo "0.369316"; conf_hi "1.107948"; cov "4.338053";
Chr3	Cufflinks	exon	20054716	20055027	1000	+	.	gene_id "AT3G54160"; transcript_id "AT3G54160.1"; exon_number "3"; FPKM "0.7386321298"; frac "1.000000"; conf_lo "0.369316"; conf_hi "1.107948"; cov "4.338053";
Chr3	Cufflinks	transcript	20056694	20059618	1000	+	.	gene_id "CUFF.11466"; transcript_id "CUFF.11466.1"; FPKM "3.0790108257"; frac "0.493728"; conf_lo "2.261624"; conf_hi "3.896397"; cov "18.075671"; full_read_support "no";
Chr3	Cufflinks	exon	20056694	20056917	1000	+	.	gene_id "CUFF.11466"; transcript_id "CUFF.11466.1"; exon_number "1"; FPKM "3.0790108257"; frac "0.493728"; conf_lo "2.261624"; conf_hi "3.896397"; cov "18.075671";
Chr3	Cufflinks	exon	20057002	20057110	1000	+	.	gene_id "CUFF.11466"; transcript_id "CUFF.11466.1"; exon_number "2"; FPKM "3.0790108257"; frac "0.493728"; conf_lo "2.261624"; conf_hi "3.896397"; cov "18.075671";
Chr3	Cufflinks	exon	20057194	20057417	1000	+	.	gene_id "CUFF.11466"; transcript_id "CUFF.11466.1"; exon_number "3"; FPKM "3.0790108257"; frac "0.493728"; conf_lo "2.261624"; conf_hi "3.896397"; cov "18.075671";
Chr3	Cufflinks	exon	20057517	20057581	1000	+	.	gene_id "CUFF.11466"; transcript_id "CUFF.11466.1"; exon_number "4"; FPKM "3.0790108257"; frac "0.493728"; conf_lo "2.261624"; conf_hi "3.896397"; cov "18.075671";
Chr3	Cufflinks	exon	20057672	20057749	1000	+	.	gene_id "CUFF.11466"; transcript_id "CUFF.11466.1"; exon_number "5"; FPKM "3.0790108257"; frac "0.493728"; conf_lo "2.261624"; conf_hi "3.896397"; cov "18.075671";
Chr3	Cufflinks	exon	20057870	20057917	1000	+	.	gene_id "CUFF.11466"; transcript_id "CUFF.11466.1"; exon_number "6"; FPKM "3.0790108257"; frac "0.493728"; conf_lo "2.261624"; conf_hi "3.896397"; cov "18.075671";
Chr3	Cufflinks	exon	20058295	20058348	1000	+	.	gene_id "CUFF.11466"; transcript_id "CUFF.11466.1"; exon_number "7"; FPKM "3.0790108257"; frac "0.493728"; conf_lo "2.261624"; conf_hi "3.896397"; cov "18.075671";
Chr3	Cufflinks	exon	20058623	20058784	1000	+	.	gene_id "CUFF.11466"; transcript_id "CUFF.11466.1"; exon_number "8"; FPKM "3.0790108257"; frac "0.493728"; conf_lo "2.261624"; conf_hi "3.896397"; cov "18.075671";
Chr3	Cufflinks	exon	20058930	20058999	1000	+	.	gene_id "CUFF.11466"; transcript_id "CUFF.11466.1"; exon_number "9"; FPKM "3.0790108257"; frac "0.493728"; conf_lo "2.261624"; conf_hi "3.896397"; cov "18.075671";
Chr3	Cufflinks	exon	20059083	20059138	1000	+	.	gene_id "CUFF.11466"; transcript_id "CUFF.11466.1"; exon_number "10"; FPKM "3.0790108257"; frac "0.493728"; conf_lo "2.261624"; conf_hi "3.896397"; cov "18.075671";
Chr3	Cufflinks	exon	20059241	20059618	1000	+	.	gene_id "CUFF.11466"; transcript_id "CUFF.11466.1"; exon_number "11"; FPKM "3.0790108257"; frac "0.493728"; conf_lo "2.261624"; conf_hi "3.896397"; cov "18.075671";
Chr3	Cufflinks	transcript	20056705	20059522	923	+	.	gene_id "CUFF.11466"; transcript_id "AT3G54170.1"; FPKM "2.8423910869"; frac "0.381785"; conf_lo "1.933780"; conf_hi "3.751002"; cov "16.686569"; full_read_support "yes";
Chr3	Cufflinks	exon	20056705	20056917	923	+	.	gene_id "CUFF.11466"; transcript_id "AT3G54170.1"; exon_number "1"; FPKM "2.8423910869"; frac "0.381785"; conf_lo "1.933780"; conf_hi "3.751002"; cov "16.686569";
Chr3	Cufflinks	exon	20057002	20057110	923	+	.	gene_id "CUFF.11466"; transcript_id "AT3G54170.1"; exon_number "2"; FPKM "2.8423910869"; frac "0.381785"; conf_lo "1.933780"; conf_hi "3.751002"; cov "16.686569";
Chr3	Cufflinks	exon	20057194	20057230	923	+	.	gene_id "CUFF.11466"; transcript_id "AT3G54170.1"; exon_number "3"; FPKM "2.8423910869"; frac "0.381785"; conf_lo "1.933780"; conf_hi "3.751002"; cov "16.686569";
Chr3	Cufflinks	exon	20057330	20057417	923	+	.	gene_id "CUFF.11466"; transcript_id "AT3G54170.1"; exon_number "4"; FPKM "2.8423910869"; frac "0.381785"; conf_lo "1.933780"; conf_hi "3.751002"; cov "16.686569";
Chr3	Cufflinks	exon	20057517	20057581	923	+	.	gene_id "CUFF.11466"; transcript_id "AT3G54170.1"; exon_number "5"; FPKM "2.8423910869"; frac "0.381785"; conf_lo "1.933780"; conf_hi "3.751002"; cov "16.686569";
Chr3	Cufflinks	exon	20057672	20057749	923	+	.	gene_id "CUFF.11466"; transcript_id "AT3G54170.1"; exon_number "6"; FPKM "2.8423910869"; frac "0.381785"; conf_lo "1.933780"; conf_hi "3.751002"; cov "16.686569";
Chr3	Cufflinks	exon	20057870	20057917	923	+	.	gene_id "CUFF.11466"; transcript_id "AT3G54170.1"; exon_number "7"; FPKM "2.8423910869"; frac "0.381785"; conf_lo "1.933780"; conf_hi "3.751002"; cov "16.686569";
Chr3	Cufflinks	exon	20058295	20058348	923	+	.	gene_id "CUFF.11466"; transcript_id "AT3G54170.1"; exon_number "8"; FPKM "2.8423910869"; frac "0.381785"; conf_lo "1.933780"; conf_hi "3.751002"; cov "16.686569";
Chr3	Cufflinks	exon	20058623	20058784	923	+	.	gene_id "CUFF.11466"; transcript_id "AT3G54170.1"; exon_number "9"; FPKM "2.8423910869"; frac "0.381785"; conf_lo "1.933780"; conf_hi "3.751002"; cov "16.686569";
Chr3	Cufflinks	exon	20058930	20058999	923	+	.	gene_id "CUFF.11466"; transcript_id "AT3G54170.1"; exon_number "10"; FPKM "2.8423910869"; frac "0.381785"; conf_lo "1.933780"; conf_hi "3.751002"; cov "16.686569";
Chr3	Cufflinks	exon	20059083	20059138	923	+	.	gene_id "CUFF.11466"; transcript_id "AT3G54170.1"; exon_number "11"; FPKM "2.8423910869"; frac "0.381785"; conf_lo "1.933780"; conf_hi "3.751002"; cov "16.686569";
Chr3	Cufflinks	exon	20059241	20059522	923	+	.	gene_id "CUFF.11466"; transcript_id "AT3G54170.1"; exon_number "12"; FPKM "2.8423910869"; frac "0.381785"; conf_lo "1.933780"; conf_hi "3.751002"; cov "16.686569";
Chr3	Cufflinks	transcript	20056705	20059618	240	+	.	gene_id "CUFF.11466"; transcript_id "CUFF.11466.3"; FPKM "0.7396052003"; frac "0.124487"; conf_lo "0.305944"; conf_hi "1.173266"; cov "4.341933"; full_read_support "yes";
Chr3	Cufflinks	exon	20056705	20056917	240	+	.	gene_id "CUFF.11466"; transcript_id "CUFF.11466.3"; exon_number "1"; FPKM "0.7396052003"; frac "0.124487"; conf_lo "0.305944"; conf_hi "1.173266"; cov "4.341933";
Chr3	Cufflinks	exon	20057002	20057110	240	+	.	gene_id "CUFF.11466"; transcript_id "CUFF.11466.3"; exon_number "2"; FPKM "0.7396052003"; frac "0.124487"; conf_lo "0.305944"; conf_hi "1.173266"; cov "4.341933";
Chr3	Cufflinks	exon	20057194	20057230	240	+	.	gene_id "CUFF.11466"; transcript_id "CUFF.11466.3"; exon_number "3"; FPKM "0.7396052003"; frac "0.124487"; conf_lo "0.305944"; conf_hi "1.173266"; cov "4.341933";
Chr3	Cufflinks	exon	20057330	20057417	240	+	.	gene_id "CUFF.11466"; transcript_id "CUFF.11466.3"; exon_number "4"; FPKM "0.7396052003"; frac "0.124487"; conf_lo "0.305944"; conf_hi "1.173266"; cov "4.341933";
Chr3	Cufflinks	exon	20057517	20057749	240	+	.	gene_id "CUFF.11466"; transcript_id "CUFF.11466.3"; exon_number "5"; FPKM "0.7396052003"; frac "0.124487"; conf_lo "0.305944"; conf_hi "1.173266"; cov "4.341933";
Chr3	Cufflinks	exon	20057870	20057917	240	+	.	gene_id "CUFF.11466"; transcript_id "CUFF.11466.3"; exon_number "6"; FPKM "0.7396052003"; frac "0.124487"; conf_lo "0.305944"; conf_hi "1.173266"; cov "4.341933";
Chr3	Cufflinks	exon	20058295	20058348	240	+	.	gene_id "CUFF.11466"; transcript_id "CUFF.11466.3"; exon_number "7"; FPKM "0.7396052003"; frac "0.124487"; conf_lo "0.305944"; conf_hi "1.173266"; cov "4.341933";
Chr3	Cufflinks	exon	20058623	20058784	240	+	.	gene_id "CUFF.11466"; transcript_id "CUFF.11466.3"; exon_number "8"; FPKM "0.7396052003"; frac "0.124487"; conf_lo "0.305944"; conf_hi "1.173266"; cov "4.341933";
Chr3	Cufflinks	exon	20058930	20059138	240	+	.	gene_id "CUFF.11466"; transcript_id "CUFF.11466.3"; exon_number "9"; FPKM "0.7396052003"; frac "0.124487"; conf_lo "0.305944"; conf_hi "1.173266"; cov "4.341933";
Chr3	Cufflinks	exon	20059241	20059618	240	+	.	gene_id "CUFF.11466"; transcript_id "CUFF.11466.3"; exon_number "10"; FPKM "0.7396052003"; frac "0.124487"; conf_lo "0.305944"; conf_hi "1.173266"; cov "4.341933";
Chr3	Cufflinks	transcript	20057945	20058170	1000	+	.	gene_id "CUFF.11467"; transcript_id "CUFF.11467.1"; FPKM "13.6158424257"; frac "1.000000"; conf_lo "4.538614"; conf_hi "22.693071"; cov "79.937058"; full_read_support "yes";
Chr3	Cufflinks	exon	20057945	20058170	1000	+	.	gene_id "CUFF.11467"; transcript_id "CUFF.11467.1"; exon_number "1"; FPKM "13.6158424257"; frac "1.000000"; conf_lo "4.538614"; conf_hi "22.693071"; cov "79.937058";
Chr3	Cufflinks	transcript	20059796	20061438	1000	+	.	gene_id "AT3G54180"; transcript_id "AT3G54180.1"; FPKM "7.2650963757"; frac "1.000000"; conf_lo "6.000065"; conf_hi "8.530127"; cov "42.652453"; full_read_support "yes";
Chr3	Cufflinks	exon	20059796	20060509	1000	+	.	gene_id "AT3G54180"; transcript_id "AT3G54180.1"; exon_number "1"; FPKM "7.2650963757"; frac "1.000000"; conf_lo "6.000065"; conf_hi "8.530127"; cov "42.652453";
Chr3	Cufflinks	exon	20060604	20060673	1000	+	.	gene_id "AT3G54180"; transcript_id "AT3G54180.1"; exon_number "2"; FPKM "7.2650963757"; frac "1.000000"; conf_lo "6.000065"; conf_hi "8.530127"; cov "42.652453";
Chr3	Cufflinks	exon	20060877	20061015	1000	+	.	gene_id "AT3G54180"; transcript_id "AT3G54180.1"; exon_number "3"; FPKM "7.2650963757"; frac "1.000000"; conf_lo "6.000065"; conf_hi "8.530127"; cov "42.652453";
Chr3	Cufflinks	exon	20061158	20061438	1000	+	.	gene_id "AT3G54180"; transcript_id "AT3G54180.1"; exon_number "4"; FPKM "7.2650963757"; frac "1.000000"; conf_lo "6.000065"; conf_hi "8.530127"; cov "42.652453";
Chr3	Cufflinks	transcript	20065665	20066560	1000	+	.	gene_id "AT3G54200"; transcript_id "AT3G54200.1"; FPKM "4.5422323101"; frac "1.000000"; conf_lo "3.358432"; conf_hi "5.726033"; cov "26.641364"; full_read_support "yes";
Chr3	Cufflinks	exon	20065665	20066560	1000	+	.	gene_id "AT3G54200"; transcript_id "AT3G54200.1"; exon_number "1"; FPKM "4.5422323101"; frac "1.000000"; conf_lo "3.358432"; conf_hi "5.726033"; cov "26.641364";
Chr3	Cufflinks	transcript	20067540	20068435	1000	-	.	gene_id "CUFF.11468"; transcript_id "AT3G54210.1"; FPKM "185.9472419281"; frac "1.000000"; conf_lo "174.928468"; conf_hi "196.966015"; cov "1091.414773"; full_read_support "yes";
Chr3	Cufflinks	exon	20067540	20068081	1000	-	.	gene_id "CUFF.11468"; transcript_id "AT3G54210.1"; exon_number "1"; FPKM "185.9472419281"; frac "1.000000"; conf_lo "174.928468"; conf_hi "196.966015"; cov "1091.414773";
Chr3	Cufflinks	exon	20068160	20068435	1000	-	.	gene_id "CUFF.11468"; transcript_id "AT3G54210.1"; exon_number "2"; FPKM "185.9472419281"; frac "1.000000"; conf_lo "174.928468"; conf_hi "196.966015"; cov "1091.414773";
Chr3	Cufflinks	transcript	20070148	20072792	292	+	.	gene_id "CUFF.11469"; transcript_id "CUFF.11469.1"; FPKM "1.1636322819"; frac "0.181921"; conf_lo "0.703926"; conf_hi "1.623339"; cov "6.834181"; full_read_support "no";
Chr3	Cufflinks	exon	20070148	20070667	292	+	.	gene_id "CUFF.11469"; transcript_id "CUFF.11469.1"; exon_number "1"; FPKM "1.1636322819"; frac "0.181921"; conf_lo "0.703926"; conf_hi "1.623339"; cov "6.834181";
Chr3	Cufflinks	exon	20071244	20072081	292	+	.	gene_id "CUFF.11469"; transcript_id "CUFF.11469.1"; exon_number "2"; FPKM "1.1636322819"; frac "0.181921"; conf_lo "0.703926"; conf_hi "1.623339"; cov "6.834181";
Chr3	Cufflinks	exon	20072196	20072792	292	+	.	gene_id "CUFF.11469"; transcript_id "CUFF.11469.1"; exon_number "3"; FPKM "1.1636322819"; frac "0.181921"; conf_lo "0.703926"; conf_hi "1.623339"; cov "6.834181";
Chr3	Cufflinks	transcript	20070158	20072780	1000	+	.	gene_id "CUFF.11469"; transcript_id "AT3G54220.1"; FPKM "3.9776559162"; frac "0.818079"; conf_lo "3.325025"; conf_hi "4.630287"; cov "23.361349"; full_read_support "yes";
Chr3	Cufflinks	exon	20070158	20072081	1000	+	.	gene_id "CUFF.11469"; transcript_id "AT3G54220.1"; exon_number "1"; FPKM "3.9776559162"; frac "0.818079"; conf_lo "3.325025"; conf_hi "4.630287"; cov "23.361349";
Chr3	Cufflinks	exon	20072196	20072780	1000	+	.	gene_id "CUFF.11469"; transcript_id "AT3G54220.1"; exon_number "2"; FPKM "3.9776559162"; frac "0.818079"; conf_lo "3.325025"; conf_hi "4.630287"; cov "23.361349";
Chr3	Cufflinks	transcript	20073031	20080453	650	+	.	gene_id "CUFF.11470"; transcript_id "CUFF.11470.1"; FPKM "1.2648685694"; frac "0.287853"; conf_lo "0.933024"; conf_hi "1.596713"; cov "7.425431"; full_read_support "yes";
Chr3	Cufflinks	exon	20073031	20073471	650	+	.	gene_id "CUFF.11470"; transcript_id "CUFF.11470.1"; exon_number "1"; FPKM "1.2648685694"; frac "0.287853"; conf_lo "0.933024"; conf_hi "1.596713"; cov "7.425431";
Chr3	Cufflinks	exon	20073799	20073920	650	+	.	gene_id "CUFF.11470"; transcript_id "CUFF.11470.1"; exon_number "2"; FPKM "1.2648685694"; frac "0.287853"; conf_lo "0.933024"; conf_hi "1.596713"; cov "7.425431";
Chr3	Cufflinks	exon	20074104	20074144	650	+	.	gene_id "CUFF.11470"; transcript_id "CUFF.11470.1"; exon_number "3"; FPKM "1.2648685694"; frac "0.287853"; conf_lo "0.933024"; conf_hi "1.596713"; cov "7.425431";
Chr3	Cufflinks	exon	20074346	20075222	650	+	.	gene_id "CUFF.11470"; transcript_id "CUFF.11470.1"; exon_number "4"; FPKM "1.2648685694"; frac "0.287853"; conf_lo "0.933024"; conf_hi "1.596713"; cov "7.425431";
Chr3	Cufflinks	exon	20075310	20075402	650	+	.	gene_id "CUFF.11470"; transcript_id "CUFF.11470.1"; exon_number "5"; FPKM "1.2648685694"; frac "0.287853"; conf_lo "0.933024"; conf_hi "1.596713"; cov "7.425431";
Chr3	Cufflinks	exon	20075493	20075572	650	+	.	gene_id "CUFF.11470"; transcript_id "CUFF.11470.1"; exon_number "6"; FPKM "1.2648685694"; frac "0.287853"; conf_lo "0.933024"; conf_hi "1.596713"; cov "7.425431";
Chr3	Cufflinks	exon	20075723	20075873	650	+	.	gene_id "CUFF.11470"; transcript_id "CUFF.11470.1"; exon_number "7"; FPKM "1.2648685694"; frac "0.287853"; conf_lo "0.933024"; conf_hi "1.596713"; cov "7.425431";
Chr3	Cufflinks	exon	20076592	20076676	650	+	.	gene_id "CUFF.11470"; transcript_id "CUFF.11470.1"; exon_number "8"; FPKM "1.2648685694"; frac "0.287853"; conf_lo "0.933024"; conf_hi "1.596713"; cov "7.425431";
Chr3	Cufflinks	exon	20076818	20076909	650	+	.	gene_id "CUFF.11470"; transcript_id "CUFF.11470.1"; exon_number "9"; FPKM "1.2648685694"; frac "0.287853"; conf_lo "0.933024"; conf_hi "1.596713"; cov "7.425431";
Chr3	Cufflinks	exon	20077002	20077070	650	+	.	gene_id "CUFF.11470"; transcript_id "CUFF.11470.1"; exon_number "10"; FPKM "1.2648685694"; frac "0.287853"; conf_lo "0.933024"; conf_hi "1.596713"; cov "7.425431";
Chr3	Cufflinks	exon	20077630	20077809	650	+	.	gene_id "CUFF.11470"; transcript_id "CUFF.11470.1"; exon_number "11"; FPKM "1.2648685694"; frac "0.287853"; conf_lo "0.933024"; conf_hi "1.596713"; cov "7.425431";
Chr3	Cufflinks	exon	20077965	20078157	650	+	.	gene_id "CUFF.11470"; transcript_id "CUFF.11470.1"; exon_number "12"; FPKM "1.2648685694"; frac "0.287853"; conf_lo "0.933024"; conf_hi "1.596713"; cov "7.425431";
Chr3	Cufflinks	exon	20078768	20079595	650	+	.	gene_id "CUFF.11470"; transcript_id "CUFF.11470.1"; exon_number "13"; FPKM "1.2648685694"; frac "0.287853"; conf_lo "0.933024"; conf_hi "1.596713"; cov "7.425431";
Chr3	Cufflinks	exon	20079692	20079879	650	+	.	gene_id "CUFF.11470"; transcript_id "CUFF.11470.1"; exon_number "14"; FPKM "1.2648685694"; frac "0.287853"; conf_lo "0.933024"; conf_hi "1.596713"; cov "7.425431";
Chr3	Cufflinks	exon	20079954	20080453	650	+	.	gene_id "CUFF.11470"; transcript_id "CUFF.11470.1"; exon_number "15"; FPKM "1.2648685694"; frac "0.287853"; conf_lo "0.933024"; conf_hi "1.596713"; cov "7.425431";
Chr3	Cufflinks	transcript	20073031	20080453	702	+	.	gene_id "CUFF.11470"; transcript_id "CUFF.11470.2"; FPKM "1.3664124727"; frac "0.323015"; conf_lo "1.026872"; conf_hi "1.705953"; cov "8.021546"; full_read_support "yes";
Chr3	Cufflinks	exon	20073031	20073305	702	+	.	gene_id "CUFF.11470"; transcript_id "CUFF.11470.2"; exon_number "1"; FPKM "1.3664124727"; frac "0.323015"; conf_lo "1.026872"; conf_hi "1.705953"; cov "8.021546";
Chr3	Cufflinks	exon	20073403	20073471	702	+	.	gene_id "CUFF.11470"; transcript_id "CUFF.11470.2"; exon_number "2"; FPKM "1.3664124727"; frac "0.323015"; conf_lo "1.026872"; conf_hi "1.705953"; cov "8.021546";
Chr3	Cufflinks	exon	20073799	20074144	702	+	.	gene_id "CUFF.11470"; transcript_id "CUFF.11470.2"; exon_number "3"; FPKM "1.3664124727"; frac "0.323015"; conf_lo "1.026872"; conf_hi "1.705953"; cov "8.021546";
Chr3	Cufflinks	exon	20074346	20075222	702	+	.	gene_id "CUFF.11470"; transcript_id "CUFF.11470.2"; exon_number "4"; FPKM "1.3664124727"; frac "0.323015"; conf_lo "1.026872"; conf_hi "1.705953"; cov "8.021546";
Chr3	Cufflinks	exon	20075310	20075572	702	+	.	gene_id "CUFF.11470"; transcript_id "CUFF.11470.2"; exon_number "5"; FPKM "1.3664124727"; frac "0.323015"; conf_lo "1.026872"; conf_hi "1.705953"; cov "8.021546";
Chr3	Cufflinks	exon	20075723	20075873	702	+	.	gene_id "CUFF.11470"; transcript_id "CUFF.11470.2"; exon_number "6"; FPKM "1.3664124727"; frac "0.323015"; conf_lo "1.026872"; conf_hi "1.705953"; cov "8.021546";
Chr3	Cufflinks	exon	20076592	20076676	702	+	.	gene_id "CUFF.11470"; transcript_id "CUFF.11470.2"; exon_number "7"; FPKM "1.3664124727"; frac "0.323015"; conf_lo "1.026872"; conf_hi "1.705953"; cov "8.021546";
Chr3	Cufflinks	exon	20076818	20076878	702	+	.	gene_id "CUFF.11470"; transcript_id "CUFF.11470.2"; exon_number "8"; FPKM "1.3664124727"; frac "0.323015"; conf_lo "1.026872"; conf_hi "1.705953"; cov "8.021546";
Chr3	Cufflinks	exon	20077002	20077070	702	+	.	gene_id "CUFF.11470"; transcript_id "CUFF.11470.2"; exon_number "9"; FPKM "1.3664124727"; frac "0.323015"; conf_lo "1.026872"; conf_hi "1.705953"; cov "8.021546";
Chr3	Cufflinks	exon	20077630	20077809	702	+	.	gene_id "CUFF.11470"; transcript_id "CUFF.11470.2"; exon_number "10"; FPKM "1.3664124727"; frac "0.323015"; conf_lo "1.026872"; conf_hi "1.705953"; cov "8.021546";
Chr3	Cufflinks	exon	20077965	20078157	702	+	.	gene_id "CUFF.11470"; transcript_id "CUFF.11470.2"; exon_number "11"; FPKM "1.3664124727"; frac "0.323015"; conf_lo "1.026872"; conf_hi "1.705953"; cov "8.021546";
Chr3	Cufflinks	exon	20078768	20079595	702	+	.	gene_id "CUFF.11470"; transcript_id "CUFF.11470.2"; exon_number "12"; FPKM "1.3664124727"; frac "0.323015"; conf_lo "1.026872"; conf_hi "1.705953"; cov "8.021546";
Chr3	Cufflinks	exon	20079692	20079879	702	+	.	gene_id "CUFF.11470"; transcript_id "CUFF.11470.2"; exon_number "13"; FPKM "1.3664124727"; frac "0.323015"; conf_lo "1.026872"; conf_hi "1.705953"; cov "8.021546";
Chr3	Cufflinks	exon	20079954	20080453	702	+	.	gene_id "CUFF.11470"; transcript_id "CUFF.11470.2"; exon_number "14"; FPKM "1.3664124727"; frac "0.323015"; conf_lo "1.026872"; conf_hi "1.705953"; cov "8.021546";
Chr3	Cufflinks	transcript	20073102	20080384	1	+	.	gene_id "CUFF.11470"; transcript_id "AT3G54230.2"; FPKM "0.0000000000"; frac "0.000000"; conf_lo "0.000000"; conf_hi "0.029890"; cov "0.000000"; full_read_support "no";
Chr3	Cufflinks	exon	20073102	20073305	1	+	.	gene_id "CUFF.11470"; transcript_id "AT3G54230.2"; exon_number "1"; FPKM "0.0000000000"; frac "0.000000"; conf_lo "0.000000"; conf_hi "0.029890"; cov "0.000000";
Chr3	Cufflinks	exon	20073403	20073471	1	+	.	gene_id "CUFF.11470"; transcript_id "AT3G54230.2"; exon_number "2"; FPKM "0.0000000000"; frac "0.000000"; conf_lo "0.000000"; conf_hi "0.029890"; cov "0.000000";
Chr3	Cufflinks	exon	20073799	20073919	1	+	.	gene_id "CUFF.11470"; transcript_id "AT3G54230.2"; exon_number "3"; FPKM "0.0000000000"; frac "0.000000"; conf_lo "0.000000"; conf_hi "0.029890"; cov "0.000000";
Chr3	Cufflinks	exon	20074104	20074144	1	+	.	gene_id "CUFF.11470"; transcript_id "AT3G54230.2"; exon_number "4"; FPKM "0.0000000000"; frac "0.000000"; conf_lo "0.000000"; conf_hi "0.029890"; cov "0.000000";
Chr3	Cufflinks	exon	20074346	20075060	1	+	.	gene_id "CUFF.11470"; transcript_id "AT3G54230.2"; exon_number "5"; FPKM "0.0000000000"; frac "0.000000"; conf_lo "0.000000"; conf_hi "0.029890"; cov "0.000000";
Chr3	Cufflinks	exon	20075151	20075222	1	+	.	gene_id "CUFF.11470"; transcript_id "AT3G54230.2"; exon_number "6"; FPKM "0.0000000000"; frac "0.000000"; conf_lo "0.000000"; conf_hi "0.029890"; cov "0.000000";
Chr3	Cufflinks	exon	20075310	20075402	1	+	.	gene_id "CUFF.11470"; transcript_id "AT3G54230.2"; exon_number "7"; FPKM "0.0000000000"; frac "0.000000"; conf_lo "0.000000"; conf_hi "0.029890"; cov "0.000000";
Chr3	Cufflinks	exon	20075493	20075572	1	+	.	gene_id "CUFF.11470"; transcript_id "AT3G54230.2"; exon_number "8"; FPKM "0.0000000000"; frac "0.000000"; conf_lo "0.000000"; conf_hi "0.029890"; cov "0.000000";
Chr3	Cufflinks	exon	20075720	20075873	1	+	.	gene_id "CUFF.11470"; transcript_id "AT3G54230.2"; exon_number "9"; FPKM "0.0000000000"; frac "0.000000"; conf_lo "0.000000"; conf_hi "0.029890"; cov "0.000000";
Chr3	Cufflinks	exon	20076592	20076676	1	+	.	gene_id "CUFF.11470"; transcript_id "AT3G54230.2"; exon_number "10"; FPKM "0.0000000000"; frac "0.000000"; conf_lo "0.000000"; conf_hi "0.029890"; cov "0.000000";
Chr3	Cufflinks	exon	20076818	20076909	1	+	.	gene_id "CUFF.11470"; transcript_id "AT3G54230.2"; exon_number "11"; FPKM "0.0000000000"; frac "0.000000"; conf_lo "0.000000"; conf_hi "0.029890"; cov "0.000000";
Chr3	Cufflinks	exon	20077002	20077070	1	+	.	gene_id "CUFF.11470"; transcript_id "AT3G54230.2"; exon_number "12"; FPKM "0.0000000000"; frac "0.000000"; conf_lo "0.000000"; conf_hi "0.029890"; cov "0.000000";
Chr3	Cufflinks	exon	20077630	20077809	1	+	.	gene_id "CUFF.11470"; transcript_id "AT3G54230.2"; exon_number "13"; FPKM "0.0000000000"; frac "0.000000"; conf_lo "0.000000"; conf_hi "0.029890"; cov "0.000000";
Chr3	Cufflinks	exon	20077965	20078157	1	+	.	gene_id "CUFF.11470"; transcript_id "AT3G54230.2"; exon_number "14"; FPKM "0.0000000000"; frac "0.000000"; conf_lo "0.000000"; conf_hi "0.029890"; cov "0.000000";
Chr3	Cufflinks	exon	20078768	20079595	1	+	.	gene_id "CUFF.11470"; transcript_id "AT3G54230.2"; exon_number "15"; FPKM "0.0000000000"; frac "0.000000"; conf_lo "0.000000"; conf_hi "0.029890"; cov "0.000000";
Chr3	Cufflinks	exon	20079692	20079879	1	+	.	gene_id "CUFF.11470"; transcript_id "AT3G54230.2"; exon_number "16"; FPKM "0.0000000000"; frac "0.000000"; conf_lo "0.000000"; conf_hi "0.029890"; cov "0.000000";
Chr3	Cufflinks	exon	20079954	20080384	1	+	.	gene_id "CUFF.11470"; transcript_id "AT3G54230.2"; exon_number "17"; FPKM "0.0000000000"; frac "0.000000"; conf_lo "0.000000"; conf_hi "0.029890"; cov "0.000000";
Chr3	Cufflinks	transcript	20073104	20080264	1000	+	.	gene_id "CUFF.11470"; transcript_id "AT3G54230.1"; FPKM "1.9437265083"; frac "0.389132"; conf_lo "1.525176"; conf_hi "2.362277"; cov "11.410678"; full_read_support "yes";
Chr3	Cufflinks	exon	20073104	20073305	1000	+	.	gene_id "CUFF.11470"; transcript_id "AT3G54230.1"; exon_number "1"; FPKM "1.9437265083"; frac "0.389132"; conf_lo "1.525176"; conf_hi "2.362277"; cov "11.410678";
Chr3	Cufflinks	exon	20073403	20073471	1000	+	.	gene_id "CUFF.11470"; transcript_id "AT3G54230.1"; exon_number "2"; FPKM "1.9437265083"; frac "0.389132"; conf_lo "1.525176"; conf_hi "2.362277"; cov "11.410678";
Chr3	Cufflinks	exon	20073799	20073919	1000	+	.	gene_id "CUFF.11470"; transcript_id "AT3G54230.1"; exon_number "3"; FPKM "1.9437265083"; frac "0.389132"; conf_lo "1.525176"; conf_hi "2.362277"; cov "11.410678";
Chr3	Cufflinks	exon	20074104	20074144	1000	+	.	gene_id "CUFF.11470"; transcript_id "AT3G54230.1"; exon_number "4"; FPKM "1.9437265083"; frac "0.389132"; conf_lo "1.525176"; conf_hi "2.362277"; cov "11.410678";
Chr3	Cufflinks	exon	20074346	20075060	1000	+	.	gene_id "CUFF.11470"; transcript_id "AT3G54230.1"; exon_number "5"; FPKM "1.9437265083"; frac "0.389132"; conf_lo "1.525176"; conf_hi "2.362277"; cov "11.410678";
Chr3	Cufflinks	exon	20075151	20075222	1000	+	.	gene_id "CUFF.11470"; transcript_id "AT3G54230.1"; exon_number "6"; FPKM "1.9437265083"; frac "0.389132"; conf_lo "1.525176"; conf_hi "2.362277"; cov "11.410678";
Chr3	Cufflinks	exon	20075310	20075402	1000	+	.	gene_id "CUFF.11470"; transcript_id "AT3G54230.1"; exon_number "7"; FPKM "1.9437265083"; frac "0.389132"; conf_lo "1.525176"; conf_hi "2.362277"; cov "11.410678";
Chr3	Cufflinks	exon	20075493	20075572	1000	+	.	gene_id "CUFF.11470"; transcript_id "AT3G54230.1"; exon_number "8"; FPKM "1.9437265083"; frac "0.389132"; conf_lo "1.525176"; conf_hi "2.362277"; cov "11.410678";
Chr3	Cufflinks	exon	20075723	20075873	1000	+	.	gene_id "CUFF.11470"; transcript_id "AT3G54230.1"; exon_number "9"; FPKM "1.9437265083"; frac "0.389132"; conf_lo "1.525176"; conf_hi "2.362277"; cov "11.410678";
Chr3	Cufflinks	exon	20076592	20076676	1000	+	.	gene_id "CUFF.11470"; transcript_id "AT3G54230.1"; exon_number "10"; FPKM "1.9437265083"; frac "0.389132"; conf_lo "1.525176"; conf_hi "2.362277"; cov "11.410678";
Chr3	Cufflinks	exon	20076818	20076909	1000	+	.	gene_id "CUFF.11470"; transcript_id "AT3G54230.1"; exon_number "11"; FPKM "1.9437265083"; frac "0.389132"; conf_lo "1.525176"; conf_hi "2.362277"; cov "11.410678";
Chr3	Cufflinks	exon	20077002	20077070	1000	+	.	gene_id "CUFF.11470"; transcript_id "AT3G54230.1"; exon_number "12"; FPKM "1.9437265083"; frac "0.389132"; conf_lo "1.525176"; conf_hi "2.362277"; cov "11.410678";
Chr3	Cufflinks	exon	20077630	20077809	1000	+	.	gene_id "CUFF.11470"; transcript_id "AT3G54230.1"; exon_number "13"; FPKM "1.9437265083"; frac "0.389132"; conf_lo "1.525176"; conf_hi "2.362277"; cov "11.410678";
Chr3	Cufflinks	exon	20077965	20078157	1000	+	.	gene_id "CUFF.11470"; transcript_id "AT3G54230.1"; exon_number "14"; FPKM "1.9437265083"; frac "0.389132"; conf_lo "1.525176"; conf_hi "2.362277"; cov "11.410678";
Chr3	Cufflinks	exon	20078768	20079595	1000	+	.	gene_id "CUFF.11470"; transcript_id "AT3G54230.1"; exon_number "15"; FPKM "1.9437265083"; frac "0.389132"; conf_lo "1.525176"; conf_hi "2.362277"; cov "11.410678";
Chr3	Cufflinks	exon	20079692	20079879	1000	+	.	gene_id "CUFF.11470"; transcript_id "AT3G54230.1"; exon_number "16"; FPKM "1.9437265083"; frac "0.389132"; conf_lo "1.525176"; conf_hi "2.362277"; cov "11.410678";
Chr3	Cufflinks	exon	20079954	20080264	1000	+	.	gene_id "CUFF.11470"; transcript_id "AT3G54230.1"; exon_number "17"; FPKM "1.9437265083"; frac "0.389132"; conf_lo "1.525176"; conf_hi "2.362277"; cov "11.410678";
Chr3	Cufflinks	transcript	20080926	20082145	1	+	.	gene_id "AT3G54240"; transcript_id "AT3G54240.1"; FPKM "0.0000000000"; frac "0.000000"; conf_lo "0.000000"; conf_hi "0.000000"; cov "0.000000"; full_read_support "no";
Chr3	Cufflinks	exon	20080926	20080935	1	+	.	gene_id "AT3G54240"; transcript_id "AT3G54240.1"; exon_number "1"; FPKM "0.0000000000"; frac "0.000000"; conf_lo "0.000000"; conf_hi "0.000000"; cov "0.000000";
Chr3	Cufflinks	exon	20081028	20081290	1	+	.	gene_id "AT3G54240"; transcript_id "AT3G54240.1"; exon_number "2"; FPKM "0.0000000000"; frac "0.000000"; conf_lo "0.000000"; conf_hi "0.000000"; cov "0.000000";
Chr3	Cufflinks	exon	20081366	20082145	1	+	.	gene_id "AT3G54240"; transcript_id "AT3G54240.1"; exon_number "3"; FPKM "0.0000000000"; frac "0.000000"; conf_lo "0.000000"; conf_hi "0.000000"; cov "0.000000";
Chr3	Cufflinks	transcript	20108208	20110683	1000	-	.	gene_id "AT3G54300"; transcript_id "AT3G54300.1"; FPKM "14.0083953178"; frac "1.000000"; conf_lo "12.056501"; conf_hi "15.960290"; cov "82.262242"; full_read_support "yes";
Chr3	Cufflinks	exon	20108208	20108567	1000	-	.	gene_id "AT3G54300"; transcript_id "AT3G54300.1"; exon_number "1"; FPKM "14.0083953178"; frac "1.000000"; conf_lo "12.056501"; conf_hi "15.960290"; cov "82.262242";
Chr3	Cufflinks	exon	20109432	20109552	1000	-	.	gene_id "AT3G54300"; transcript_id "AT3G54300.1"; exon_number "2"; FPKM "14.0083953178"; frac "1.000000"; conf_lo "12.056501"; conf_hi "15.960290"; cov "82.262242";
Chr3	Cufflinks	exon	20109639	20109837	1000	-	.	gene_id "AT3G54300"; transcript_id "AT3G54300.1"; exon_number "3"; FPKM "14.0083953178"; frac "1.000000"; conf_lo "12.056501"; conf_hi "15.960290"; cov "82.262242";
Chr3	Cufflinks	exon	20109938	20110180	1000	-	.	gene_id "AT3G54300"; transcript_id "AT3G54300.1"; exon_number "4"; FPKM "14.0083953178"; frac "1.000000"; conf_lo "12.056501"; conf_hi "15.960290"; cov "82.262242";
Chr3	Cufflinks	exon	20110566	20110683	1000	-	.	gene_id "AT3G54300"; transcript_id "AT3G54300.1"; exon_number "5"; FPKM "14.0083953178"; frac "1.000000"; conf_lo "12.056501"; conf_hi "15.960290"; cov "82.262242";
Chr3	Cufflinks	transcript	20108208	20110652	1	-	.	gene_id "AT3G54300"; transcript_id "AT3G54300.2"; FPKM "0.0000000000"; frac "0.000000"; conf_lo "0.000000"; conf_hi "0.131773"; cov "0.000000"; full_read_support "yes";
Chr3	Cufflinks	exon	20108208	20108567	1	-	.	gene_id "AT3G54300"; transcript_id "AT3G54300.2"; exon_number "1"; FPKM "0.0000000000"; frac "0.000000"; conf_lo "0.000000"; conf_hi "0.131773"; cov "0.000000";
Chr3	Cufflinks	exon	20109432	20109552	1	-	.	gene_id "AT3G54300"; transcript_id "AT3G54300.2"; exon_number "2"; FPKM "0.0000000000"; frac "0.000000"; conf_lo "0.000000"; conf_hi "0.131773"; cov "0.000000";
Chr3	Cufflinks	exon	20109639	20109837	1	-	.	gene_id "AT3G54300"; transcript_id "AT3G54300.2"; exon_number "3"; FPKM "0.0000000000"; frac "0.000000"; conf_lo "0.000000"; conf_hi "0.131773"; cov "0.000000";
Chr3	Cufflinks	exon	20109938	20110144	1	-	.	gene_id "AT3G54300"; transcript_id "AT3G54300.2"; exon_number "4"; FPKM "0.0000000000"; frac "0.000000"; conf_lo "0.000000"; conf_hi "0.131773"; cov "0.000000";
Chr3	Cufflinks	exon	20110566	20110652	1	-	.	gene_id "AT3G54300"; transcript_id "AT3G54300.2"; exon_number "5"; FPKM "0.0000000000"; frac "0.000000"; conf_lo "0.000000"; conf_hi "0.131773"; cov "0.000000";
Chr3	Cufflinks	transcript	20111153	20112944	1	-	.	gene_id "CUFF.11472"; transcript_id "AT3G54310.1"; FPKM "0.0000000000"; frac "0.000000"; conf_lo "0.000000"; conf_hi "0.000000"; cov "0.000000"; full_read_support "no";
Chr3	Cufflinks	exon	20111153	20111239	1	-	.	gene_id "CUFF.11472"; transcript_id "AT3G54310.1"; exon_number "1"; FPKM "0.0000000000"; frac "0.000000"; conf_lo "0.000000"; conf_hi "0.000000"; cov "0.000000";
Chr3	Cufflinks	exon	20111316	20111588	1	-	.	gene_id "CUFF.11472"; transcript_id "AT3G54310.1"; exon_number "2"; FPKM "0.0000000000"; frac "0.000000"; conf_lo "0.000000"; conf_hi "0.000000"; cov "0.000000";
Chr3	Cufflinks	exon	20111698	20111805	1	-	.	gene_id "CUFF.11472"; transcript_id "AT3G54310.1"; exon_number "3"; FPKM "0.0000000000"; frac "0.000000"; conf_lo "0.000000"; conf_hi "0.000000"; cov "0.000000";
Chr3	Cufflinks	exon	20111918	20111965	1	-	.	gene_id "CUFF.11472"; transcript_id "AT3G54310.1"; exon_number "4"; FPKM "0.0000000000"; frac "0.000000"; conf_lo "0.000000"; conf_hi "0.000000"; cov "0.000000";
Chr3	Cufflinks	exon	20112056	20112216	1	-	.	gene_id "CUFF.11472"; transcript_id "AT3G54310.1"; exon_number "5"; FPKM "0.0000000000"; frac "0.000000"; conf_lo "0.000000"; conf_hi "0.000000"; cov "0.000000";
Chr3	Cufflinks	exon	20112545	20112944	1	-	.	gene_id "CUFF.11472"; transcript_id "AT3G54310.1"; exon_number "6"; FPKM "0.0000000000"; frac "0.000000"; conf_lo "0.000000"; conf_hi "0.000000"; cov "0.000000";
Chr3	Cufflinks	transcript	20119173	20121170	1000	-	.	gene_id "AT3G54340"; transcript_id "AT3G54340.1"; FPKM "0.2437277485"; frac "1.000000"; conf_lo "0.000000"; conf_hi "0.487573"; cov "1.432330"; full_read_support "no";
Chr3	Cufflinks	exon	20119173	20119622	1000	-	.	gene_id "AT3G54340"; transcript_id "AT3G54340.1"; exon_number "1"; FPKM "0.2437277485"; frac "1.000000"; conf_lo "0.000000"; conf_hi "0.487573"; cov "1.432330";
Chr3	Cufflinks	exon	20119868	20119912	1000	-	.	gene_id "AT3G54340"; transcript_id "AT3G54340.1"; exon_number "2"; FPKM "0.2437277485"; frac "1.000000"; conf_lo "0.000000"; conf_hi "0.487573"; cov "1.432330";
Chr3	Cufflinks	exon	20120189	20120230	1000	-	.	gene_id "AT3G54340"; transcript_id "AT3G54340.1"; exon_number "3"; FPKM "0.2437277485"; frac "1.000000"; conf_lo "0.000000"; conf_hi "0.487573"; cov "1.432330";
Chr3	Cufflinks	exon	20120403	20120502	1000	-	.	gene_id "AT3G54340"; transcript_id "AT3G54340.1"; exon_number "4"; FPKM "0.2437277485"; frac "1.000000"; conf_lo "0.000000"; conf_hi "0.487573"; cov "1.432330";
Chr3	Cufflinks	exon	20120587	20120648	1000	-	.	gene_id "AT3G54340"; transcript_id "AT3G54340.1"; exon_number "5"; FPKM "0.2437277485"; frac "1.000000"; conf_lo "0.000000"; conf_hi "0.487573"; cov "1.432330";
Chr3	Cufflinks	exon	20120732	20120798	1000	-	.	gene_id "AT3G54340"; transcript_id "AT3G54340.1"; exon_number "6"; FPKM "0.2437277485"; frac "1.000000"; conf_lo "0.000000"; conf_hi "0.487573"; cov "1.432330";
Chr3	Cufflinks	exon	20120900	20121170	1000	-	.	gene_id "AT3G54340"; transcript_id "AT3G54340.1"; exon_number "7"; FPKM "0.2437277485"; frac "1.000000"; conf_lo "0.000000"; conf_hi "0.487573"; cov "1.432330";
Chr3	Cufflinks	transcript	20122019	20126925	761	-	.	gene_id "CUFF.11473"; transcript_id "CUFF.11473.1"; FPKM "2.7202364757"; frac "0.279491"; conf_lo "2.108709"; conf_hi "3.331764"; cov "15.974548"; full_read_support "yes";
Chr3	Cufflinks	exon	20122019	20122378	761	-	.	gene_id "CUFF.11473"; transcript_id "CUFF.11473.1"; exon_number "1"; FPKM "2.7202364757"; frac "0.279491"; conf_lo "2.108709"; conf_hi "3.331764"; cov "15.974548";
Chr3	Cufflinks	exon	20122457	20122585	761	-	.	gene_id "CUFF.11473"; transcript_id "CUFF.11473.1"; exon_number "2"; FPKM "2.7202364757"; frac "0.279491"; conf_lo "2.108709"; conf_hi "3.331764"; cov "15.974548";
Chr3	Cufflinks	exon	20122708	20122794	761	-	.	gene_id "CUFF.11473"; transcript_id "CUFF.11473.1"; exon_number "3"; FPKM "2.7202364757"; frac "0.279491"; conf_lo "2.108709"; conf_hi "3.331764"; cov "15.974548";
Chr3	Cufflinks	exon	20122898	20123046	761	-	.	gene_id "CUFF.11473"; transcript_id "CUFF.11473.1"; exon_number "4"; FPKM "2.7202364757"; frac "0.279491"; conf_lo "2.108709"; conf_hi "3.331764"; cov "15.974548";
Chr3	Cufflinks	exon	20123277	20123328	761	-	.	gene_id "CUFF.11473"; transcript_id "CUFF.11473.1"; exon_number "5"; FPKM "2.7202364757"; frac "0.279491"; conf_lo "2.108709"; conf_hi "3.331764"; cov "15.974548";
Chr3	Cufflinks	exon	20123414	20124955	761	-	.	gene_id "CUFF.11473"; transcript_id "CUFF.11473.1"; exon_number "6"; FPKM "2.7202364757"; frac "0.279491"; conf_lo "2.108709"; conf_hi "3.331764"; cov "15.974548";
Chr3	Cufflinks	exon	20125963	20126114	761	-	.	gene_id "CUFF.11473"; transcript_id "CUFF.11473.1"; exon_number "7"; FPKM "2.7202364757"; frac "0.279491"; conf_lo "2.108709"; conf_hi "3.331764"; cov "15.974548";
Chr3	Cufflinks	exon	20126380	20126442	761	-	.	gene_id "CUFF.11473"; transcript_id "CUFF.11473.1"; exon_number "8"; FPKM "2.7202364757"; frac "0.279491"; conf_lo "2.108709"; conf_hi "3.331764"; cov "15.974548";
Chr3	Cufflinks	exon	20126556	20126623	761	-	.	gene_id "CUFF.11473"; transcript_id "CUFF.11473.1"; exon_number "9"; FPKM "2.7202364757"; frac "0.279491"; conf_lo "2.108709"; conf_hi "3.331764"; cov "15.974548";
Chr3	Cufflinks	exon	20126764	20126925	761	-	.	gene_id "CUFF.11473"; transcript_id "CUFF.11473.1"; exon_number "10"; FPKM "2.7202364757"; frac "0.279491"; conf_lo "2.108709"; conf_hi "3.331764"; cov "15.974548";
Chr3	Cufflinks	transcript	20122083	20126860	987	-	.	gene_id "CUFF.11473"; transcript_id "AT3G54350.1"; FPKM "3.5297254319"; frac "0.348098"; conf_lo "2.864869"; conf_hi "4.194582"; cov "20.728260"; full_read_support "yes";
Chr3	Cufflinks	exon	20122083	20122378	987	-	.	gene_id "CUFF.11473"; transcript_id "AT3G54350.1"; exon_number "1"; FPKM "3.5297254319"; frac "0.348098"; conf_lo "2.864869"; conf_hi "4.194582"; cov "20.728260";
Chr3	Cufflinks	exon	20122457	20122585	987	-	.	gene_id "CUFF.11473"; transcript_id "AT3G54350.1"; exon_number "2"; FPKM "3.5297254319"; frac "0.348098"; conf_lo "2.864869"; conf_hi "4.194582"; cov "20.728260";
Chr3	Cufflinks	exon	20122708	20122794	987	-	.	gene_id "CUFF.11473"; transcript_id "AT3G54350.1"; exon_number "3"; FPKM "3.5297254319"; frac "0.348098"; conf_lo "2.864869"; conf_hi "4.194582"; cov "20.728260";
Chr3	Cufflinks	exon	20122898	20123046	987	-	.	gene_id "CUFF.11473"; transcript_id "AT3G54350.1"; exon_number "4"; FPKM "3.5297254319"; frac "0.348098"; conf_lo "2.864869"; conf_hi "4.194582"; cov "20.728260";
Chr3	Cufflinks	exon	20123277	20123328	987	-	.	gene_id "CUFF.11473"; transcript_id "AT3G54350.1"; exon_number "5"; FPKM "3.5297254319"; frac "0.348098"; conf_lo "2.864869"; conf_hi "4.194582"; cov "20.728260";
Chr3	Cufflinks	exon	20123414	20124955	987	-	.	gene_id "CUFF.11473"; transcript_id "AT3G54350.1"; exon_number "6"; FPKM "3.5297254319"; frac "0.348098"; conf_lo "2.864869"; conf_hi "4.194582"; cov "20.728260";
Chr3	Cufflinks	exon	20125963	20126114	987	-	.	gene_id "CUFF.11473"; transcript_id "AT3G54350.1"; exon_number "7"; FPKM "3.5297254319"; frac "0.348098"; conf_lo "2.864869"; conf_hi "4.194582"; cov "20.728260";
Chr3	Cufflinks	exon	20126380	20126468	987	-	.	gene_id "CUFF.11473"; transcript_id "AT3G54350.1"; exon_number "8"; FPKM "3.5297254319"; frac "0.348098"; conf_lo "2.864869"; conf_hi "4.194582"; cov "20.728260";
Chr3	Cufflinks	exon	20126556	20126623	987	-	.	gene_id "CUFF.11473"; transcript_id "AT3G54350.1"; exon_number "9"; FPKM "3.5297254319"; frac "0.348098"; conf_lo "2.864869"; conf_hi "4.194582"; cov "20.728260";
Chr3	Cufflinks	exon	20126764	20126860	987	-	.	gene_id "CUFF.11473"; transcript_id "AT3G54350.1"; exon_number "10"; FPKM "3.5297254319"; frac "0.348098"; conf_lo "2.864869"; conf_hi "4.194582"; cov "20.728260";
Chr3	Cufflinks	transcript	20122083	20126860	1000	-	.	gene_id "CUFF.11473"; transcript_id "AT3G54350.2"; FPKM "3.5730744043"; frac "0.372412"; conf_lo "2.936693"; conf_hi "4.209456"; cov "20.982826"; full_read_support "yes";
Chr3	Cufflinks	exon	20122083	20122378	1000	-	.	gene_id "CUFF.11473"; transcript_id "AT3G54350.2"; exon_number "1"; FPKM "3.5730744043"; frac "0.372412"; conf_lo "2.936693"; conf_hi "4.209456"; cov "20.982826";
Chr3	Cufflinks	exon	20122457	20122585	1000	-	.	gene_id "CUFF.11473"; transcript_id "AT3G54350.2"; exon_number "2"; FPKM "3.5730744043"; frac "0.372412"; conf_lo "2.936693"; conf_hi "4.209456"; cov "20.982826";
Chr3	Cufflinks	exon	20122708	20122794	1000	-	.	gene_id "CUFF.11473"; transcript_id "AT3G54350.2"; exon_number "3"; FPKM "3.5730744043"; frac "0.372412"; conf_lo "2.936693"; conf_hi "4.209456"; cov "20.982826";
Chr3	Cufflinks	exon	20122898	20123046	1000	-	.	gene_id "CUFF.11473"; transcript_id "AT3G54350.2"; exon_number "4"; FPKM "3.5730744043"; frac "0.372412"; conf_lo "2.936693"; conf_hi "4.209456"; cov "20.982826";
Chr3	Cufflinks	exon	20123277	20123328	1000	-	.	gene_id "CUFF.11473"; transcript_id "AT3G54350.2"; exon_number "5"; FPKM "3.5730744043"; frac "0.372412"; conf_lo "2.936693"; conf_hi "4.209456"; cov "20.982826";
Chr3	Cufflinks	exon	20123414	20124955	1000	-	.	gene_id "CUFF.11473"; transcript_id "AT3G54350.2"; exon_number "6"; FPKM "3.5730744043"; frac "0.372412"; conf_lo "2.936693"; conf_hi "4.209456"; cov "20.982826";
Chr3	Cufflinks	exon	20125963	20126114	1000	-	.	gene_id "CUFF.11473"; transcript_id "AT3G54350.2"; exon_number "7"; FPKM "3.5730744043"; frac "0.372412"; conf_lo "2.936693"; conf_hi "4.209456"; cov "20.982826";
Chr3	Cufflinks	exon	20126380	20126468	1000	-	.	gene_id "CUFF.11473"; transcript_id "AT3G54350.2"; exon_number "8"; FPKM "3.5730744043"; frac "0.372412"; conf_lo "2.936693"; conf_hi "4.209456"; cov "20.982826";
Chr3	Cufflinks	exon	20126556	20126860	1000	-	.	gene_id "CUFF.11473"; transcript_id "AT3G54350.2"; exon_number "9"; FPKM "3.5730744043"; frac "0.372412"; conf_lo "2.936693"; conf_hi "4.209456"; cov "20.982826";
Chr3	Cufflinks	transcript	20122085	20126872	1	-	.	gene_id "CUFF.11473"; transcript_id "AT3G54350.3"; FPKM "0.0000000000"; frac "0.000000"; conf_lo "0.000000"; conf_hi "0.043119"; cov "0.000000"; full_read_support "yes";
Chr3	Cufflinks	exon	20122085	20122378	1	-	.	gene_id "CUFF.11473"; transcript_id "AT3G54350.3"; exon_number "1"; FPKM "0.0000000000"; frac "0.000000"; conf_lo "0.000000"; conf_hi "0.043119"; cov "0.000000";
Chr3	Cufflinks	exon	20122457	20122585	1	-	.	gene_id "CUFF.11473"; transcript_id "AT3G54350.3"; exon_number "2"; FPKM "0.0000000000"; frac "0.000000"; conf_lo "0.000000"; conf_hi "0.043119"; cov "0.000000";
Chr3	Cufflinks	exon	20122708	20122794	1	-	.	gene_id "CUFF.11473"; transcript_id "AT3G54350.3"; exon_number "3"; FPKM "0.0000000000"; frac "0.000000"; conf_lo "0.000000"; conf_hi "0.043119"; cov "0.000000";
Chr3	Cufflinks	exon	20122898	20123046	1	-	.	gene_id "CUFF.11473"; transcript_id "AT3G54350.3"; exon_number "4"; FPKM "0.0000000000"; frac "0.000000"; conf_lo "0.000000"; conf_hi "0.043119"; cov "0.000000";
Chr3	Cufflinks	exon	20123277	20123328	1	-	.	gene_id "CUFF.11473"; transcript_id "AT3G54350.3"; exon_number "5"; FPKM "0.0000000000"; frac "0.000000"; conf_lo "0.000000"; conf_hi "0.043119"; cov "0.000000";
Chr3	Cufflinks	exon	20123414	20124955	1	-	.	gene_id "CUFF.11473"; transcript_id "AT3G54350.3"; exon_number "6"; FPKM "0.0000000000"; frac "0.000000"; conf_lo "0.000000"; conf_hi "0.043119"; cov "0.000000";
Chr3	Cufflinks	exon	20125963	20126036	1	-	.	gene_id "CUFF.11473"; transcript_id "AT3G54350.3"; exon_number "7"; FPKM "0.0000000000"; frac "0.000000"; conf_lo "0.000000"; conf_hi "0.043119"; cov "0.000000";
Chr3	Cufflinks	exon	20126380	20126442	1	-	.	gene_id "CUFF.11473"; transcript_id "AT3G54350.3"; exon_number "8"; FPKM "0.0000000000"; frac "0.000000"; conf_lo "0.000000"; conf_hi "0.043119"; cov "0.000000";
Chr3	Cufflinks	exon	20126556	20126623	1	-	.	gene_id "CUFF.11473"; transcript_id "AT3G54350.3"; exon_number "9"; FPKM "0.0000000000"; frac "0.000000"; conf_lo "0.000000"; conf_hi "0.043119"; cov "0.000000";
Chr3	Cufflinks	exon	20126764	20126872	1	-	.	gene_id "CUFF.11473"; transcript_id "AT3G54350.3"; exon_number "10"; FPKM "0.0000000000"; frac "0.000000"; conf_lo "0.000000"; conf_hi "0.043119"; cov "0.000000";
Chr3	Cufflinks	transcript	20128110	20131893	139	-	.	gene_id "CUFF.11474"; transcript_id "CUFF.11474.1"; FPKM "3.6966944173"; frac "0.120235"; conf_lo "2.733496"; conf_hi "4.659892"; cov "21.706514"; full_read_support "yes";
Chr3	Cufflinks	exon	20128110	20128292	139	-	.	gene_id "CUFF.11474"; transcript_id "CUFF.11474.1"; exon_number "1"; FPKM "3.6966944173"; frac "0.120235"; conf_lo "2.733496"; conf_hi "4.659892"; cov "21.706514";
Chr3	Cufflinks	exon	20128554	20128632	139	-	.	gene_id "CUFF.11474"; transcript_id "CUFF.11474.1"; exon_number "2"; FPKM "3.6966944173"; frac "0.120235"; conf_lo "2.733496"; conf_hi "4.659892"; cov "21.706514";
Chr3	Cufflinks	exon	20128734	20128883	139	-	.	gene_id "CUFF.11474"; transcript_id "CUFF.11474.1"; exon_number "3"; FPKM "3.6966944173"; frac "0.120235"; conf_lo "2.733496"; conf_hi "4.659892"; cov "21.706514";
Chr3	Cufflinks	exon	20129656	20129804	139	-	.	gene_id "CUFF.11474"; transcript_id "CUFF.11474.1"; exon_number "4"; FPKM "3.6966944173"; frac "0.120235"; conf_lo "2.733496"; conf_hi "4.659892"; cov "21.706514";
Chr3	Cufflinks	exon	20129886	20129971	139	-	.	gene_id "CUFF.11474"; transcript_id "CUFF.11474.1"; exon_number "5"; FPKM "3.6966944173"; frac "0.120235"; conf_lo "2.733496"; conf_hi "4.659892"; cov "21.706514";
Chr3	Cufflinks	exon	20130606	20130751	139	-	.	gene_id "CUFF.11474"; transcript_id "CUFF.11474.1"; exon_number "6"; FPKM "3.6966944173"; frac "0.120235"; conf_lo "2.733496"; conf_hi "4.659892"; cov "21.706514";
Chr3	Cufflinks	exon	20130871	20131105	139	-	.	gene_id "CUFF.11474"; transcript_id "CUFF.11474.1"; exon_number "7"; FPKM "3.6966944173"; frac "0.120235"; conf_lo "2.733496"; conf_hi "4.659892"; cov "21.706514";
Chr3	Cufflinks	exon	20131193	20131601	139	-	.	gene_id "CUFF.11474"; transcript_id "CUFF.11474.1"; exon_number "8"; FPKM "3.6966944173"; frac "0.120235"; conf_lo "2.733496"; conf_hi "4.659892"; cov "21.706514";
Chr3	Cufflinks	exon	20131762	20131893	139	-	.	gene_id "CUFF.11474"; transcript_id "CUFF.11474.1"; exon_number "9"; FPKM "3.6966944173"; frac "0.120235"; conf_lo "2.733496"; conf_hi "4.659892"; cov "21.706514";
Chr3	Cufflinks	transcript	20128305	20131854	1000	-	.	gene_id "CUFF.11474"; transcript_id "AT3G54360.1"; FPKM "26.5259323305"; frac "0.879765"; conf_lo "24.186932"; conf_hi "28.864932"; cov "155.756862"; full_read_support "yes";
Chr3	Cufflinks	exon	20128305	20128632	1000	-	.	gene_id "CUFF.11474"; transcript_id "AT3G54360.1"; exon_number "1"; FPKM "26.5259323305"; frac "0.879765"; conf_lo "24.186932"; conf_hi "28.864932"; cov "155.756862";
Chr3	Cufflinks	exon	20128734	20128883	1000	-	.	gene_id "CUFF.11474"; transcript_id "AT3G54360.1"; exon_number "2"; FPKM "26.5259323305"; frac "0.879765"; conf_lo "24.186932"; conf_hi "28.864932"; cov "155.756862";
Chr3	Cufflinks	exon	20129656	20129802	1000	-	.	gene_id "CUFF.11474"; transcript_id "AT3G54360.1"; exon_number "3"; FPKM "26.5259323305"; frac "0.879765"; conf_lo "24.186932"; conf_hi "28.864932"; cov "155.756862";
Chr3	Cufflinks	exon	20129884	20129971	1000	-	.	gene_id "CUFF.11474"; transcript_id "AT3G54360.1"; exon_number "4"; FPKM "26.5259323305"; frac "0.879765"; conf_lo "24.186932"; conf_hi "28.864932"; cov "155.756862";
Chr3	Cufflinks	exon	20130606	20130751	1000	-	.	gene_id "CUFF.11474"; transcript_id "AT3G54360.1"; exon_number "5"; FPKM "26.5259323305"; frac "0.879765"; conf_lo "24.186932"; conf_hi "28.864932"; cov "155.756862";
Chr3	Cufflinks	exon	20130871	20131105	1000	-	.	gene_id "CUFF.11474"; transcript_id "AT3G54360.1"; exon_number "6"; FPKM "26.5259323305"; frac "0.879765"; conf_lo "24.186932"; conf_hi "28.864932"; cov "155.756862";
Chr3	Cufflinks	exon	20131193	20131601	1000	-	.	gene_id "CUFF.11474"; transcript_id "AT3G54360.1"; exon_number "7"; FPKM "26.5259323305"; frac "0.879765"; conf_lo "24.186932"; conf_hi "28.864932"; cov "155.756862";
Chr3	Cufflinks	exon	20131762	20131854	1000	-	.	gene_id "CUFF.11474"; transcript_id "AT3G54360.1"; exon_number "8"; FPKM "26.5259323305"; frac "0.879765"; conf_lo "24.186932"; conf_hi "28.864932"; cov "155.756862";
Chr3	Cufflinks	transcript	20131996	20137007	510	-	.	gene_id "CUFF.11475"; transcript_id "CUFF.11475.1"; FPKM "1.8681932483"; frac "0.364379"; conf_lo "1.477724"; conf_hi "2.258662"; cov "10.962862"; full_read_support "yes";
Chr3	Cufflinks	exon	20131996	20134149	510	-	.	gene_id "CUFF.11475"; transcript_id "CUFF.11475.1"; exon_number "1"; FPKM "1.8681932483"; frac "0.364379"; conf_lo "1.477724"; conf_hi "2.258662"; cov "10.962862";
Chr3	Cufflinks	exon	20134250	20134342	510	-	.	gene_id "CUFF.11475"; transcript_id "CUFF.11475.1"; exon_number "2"; FPKM "1.8681932483"; frac "0.364379"; conf_lo "1.477724"; conf_hi "2.258662"; cov "10.962862";
Chr3	Cufflinks	exon	20134648	20134744	510	-	.	gene_id "CUFF.11475"; transcript_id "CUFF.11475.1"; exon_number "3"; FPKM "1.8681932483"; frac "0.364379"; conf_lo "1.477724"; conf_hi "2.258662"; cov "10.962862";
Chr3	Cufflinks	exon	20134858	20134943	510	-	.	gene_id "CUFF.11475"; transcript_id "CUFF.11475.1"; exon_number "4"; FPKM "1.8681932483"; frac "0.364379"; conf_lo "1.477724"; conf_hi "2.258662"; cov "10.962862";
Chr3	Cufflinks	exon	20135035	20135253	510	-	.	gene_id "CUFF.11475"; transcript_id "CUFF.11475.1"; exon_number "5"; FPKM "1.8681932483"; frac "0.364379"; conf_lo "1.477724"; conf_hi "2.258662"; cov "10.962862";
Chr3	Cufflinks	exon	20135634	20135855	510	-	.	gene_id "CUFF.11475"; transcript_id "CUFF.11475.1"; exon_number "6"; FPKM "1.8681932483"; frac "0.364379"; conf_lo "1.477724"; conf_hi "2.258662"; cov "10.962862";
Chr3	Cufflinks	exon	20136145	20136245	510	-	.	gene_id "CUFF.11475"; transcript_id "CUFF.11475.1"; exon_number "7"; FPKM "1.8681932483"; frac "0.364379"; conf_lo "1.477724"; conf_hi "2.258662"; cov "10.962862";
Chr3	Cufflinks	exon	20136515	20137007	510	-	.	gene_id "CUFF.11475"; transcript_id "CUFF.11475.1"; exon_number "8"; FPKM "1.8681932483"; frac "0.364379"; conf_lo "1.477724"; conf_hi "2.258662"; cov "10.962862";
Chr3	Cufflinks	transcript	20132239	20132535	1	-	.	gene_id "CUFF.11475"; transcript_id "AT3G54363.1"; FPKM "0.0000000000"; frac "0.000000"; conf_lo "0.000000"; conf_hi "1.033787"; cov "0.000000"; full_read_support "yes";
Chr3	Cufflinks	exon	20132239	20132535	1	-	.	gene_id "CUFF.11475"; transcript_id "AT3G54363.1"; exon_number "1"; FPKM "0.0000000000"; frac "0.000000"; conf_lo "0.000000"; conf_hi "1.033787"; cov "0.000000";
Chr3	Cufflinks	transcript	20133893	20136803	1000	-	.	gene_id "CUFF.11475"; transcript_id "AT3G54380.1"; FPKM "3.6565639191"; frac "0.254370"; conf_lo "2.716598"; conf_hi "4.596530"; cov "21.457311"; full_read_support "yes";
Chr3	Cufflinks	exon	20133893	20134149	1000	-	.	gene_id "CUFF.11475"; transcript_id "AT3G54380.1"; exon_number "1"; FPKM "3.6565639191"; frac "0.254370"; conf_lo "2.716598"; conf_hi "4.596530"; cov "21.457311";
Chr3	Cufflinks	exon	20134250	20134342	1000	-	.	gene_id "CUFF.11475"; transcript_id "AT3G54380.1"; exon_number "2"; FPKM "3.6565639191"; frac "0.254370"; conf_lo "2.716598"; conf_hi "4.596530"; cov "21.457311";
Chr3	Cufflinks	exon	20134648	20134744	1000	-	.	gene_id "CUFF.11475"; transcript_id "AT3G54380.1"; exon_number "3"; FPKM "3.6565639191"; frac "0.254370"; conf_lo "2.716598"; conf_hi "4.596530"; cov "21.457311";
Chr3	Cufflinks	exon	20134858	20134943	1000	-	.	gene_id "CUFF.11475"; transcript_id "AT3G54380.1"; exon_number "4"; FPKM "3.6565639191"; frac "0.254370"; conf_lo "2.716598"; conf_hi "4.596530"; cov "21.457311";
Chr3	Cufflinks	exon	20135035	20135253	1000	-	.	gene_id "CUFF.11475"; transcript_id "AT3G54380.1"; exon_number "5"; FPKM "3.6565639191"; frac "0.254370"; conf_lo "2.716598"; conf_hi "4.596530"; cov "21.457311";
Chr3	Cufflinks	exon	20135634	20135855	1000	-	.	gene_id "CUFF.11475"; transcript_id "AT3G54380.1"; exon_number "6"; FPKM "3.6565639191"; frac "0.254370"; conf_lo "2.716598"; conf_hi "4.596530"; cov "21.457311";
Chr3	Cufflinks	exon	20136145	20136245	1000	-	.	gene_id "CUFF.11475"; transcript_id "AT3G54380.1"; exon_number "7"; FPKM "3.6565639191"; frac "0.254370"; conf_lo "2.716598"; conf_hi "4.596530"; cov "21.457311";
Chr3	Cufflinks	exon	20136515	20136803	1000	-	.	gene_id "CUFF.11475"; transcript_id "AT3G54380.1"; exon_number "8"; FPKM "3.6565639191"; frac "0.254370"; conf_lo "2.716598"; conf_hi "4.596530"; cov "21.457311";
Chr3	Cufflinks	transcript	20133894	20136802	1	-	.	gene_id "CUFF.11475"; transcript_id "AT3G54380.2"; FPKM "0.0000000000"; frac "0.000000"; conf_lo "0.000000"; conf_hi "0.086758"; cov "0.000000"; full_read_support "no";
Chr3	Cufflinks	exon	20133894	20134163	1	-	.	gene_id "CUFF.11475"; transcript_id "AT3G54380.2"; exon_number "1"; FPKM "0.0000000000"; frac "0.000000"; conf_lo "0.000000"; conf_hi "0.086758"; cov "0.000000";
Chr3	Cufflinks	exon	20134250	20134342	1	-	.	gene_id "CUFF.11475"; transcript_id "AT3G54380.2"; exon_number "2"; FPKM "0.0000000000"; frac "0.000000"; conf_lo "0.000000"; conf_hi "0.086758"; cov "0.000000";
Chr3	Cufflinks	exon	20134648	20134744	1	-	.	gene_id "CUFF.11475"; transcript_id "AT3G54380.2"; exon_number "3"; FPKM "0.0000000000"; frac "0.000000"; conf_lo "0.000000"; conf_hi "0.086758"; cov "0.000000";
Chr3	Cufflinks	exon	20134858	20134943	1	-	.	gene_id "CUFF.11475"; transcript_id "AT3G54380.2"; exon_number "4"; FPKM "0.0000000000"; frac "0.000000"; conf_lo "0.000000"; conf_hi "0.086758"; cov "0.000000";
Chr3	Cufflinks	exon	20135035	20135253	1	-	.	gene_id "CUFF.11475"; transcript_id "AT3G54380.2"; exon_number "5"; FPKM "0.0000000000"; frac "0.000000"; conf_lo "0.000000"; conf_hi "0.086758"; cov "0.000000";
Chr3	Cufflinks	exon	20135634	20135855	1	-	.	gene_id "CUFF.11475"; transcript_id "AT3G54380.2"; exon_number "6"; FPKM "0.0000000000"; frac "0.000000"; conf_lo "0.000000"; conf_hi "0.086758"; cov "0.000000";
Chr3	Cufflinks	exon	20136145	20136245	1	-	.	gene_id "CUFF.11475"; transcript_id "AT3G54380.2"; exon_number "7"; FPKM "0.0000000000"; frac "0.000000"; conf_lo "0.000000"; conf_hi "0.086758"; cov "0.000000";
Chr3	Cufflinks	exon	20136515	20136802	1	-	.	gene_id "CUFF.11475"; transcript_id "AT3G54380.2"; exon_number "8"; FPKM "0.0000000000"; frac "0.000000"; conf_lo "0.000000"; conf_hi "0.086758"; cov "0.000000";
Chr3	Cufflinks	transcript	20133923	20137007	1	-	.	gene_id "CUFF.11475"; transcript_id "AT3G54380.3"; FPKM "0.0000000000"; frac "0.000000"; conf_lo "0.000000"; conf_hi "0.073041"; cov "0.000000"; full_read_support "no";
Chr3	Cufflinks	exon	20133923	20134149	1	-	.	gene_id "CUFF.11475"; transcript_id "AT3G54380.3"; exon_number "1"; FPKM "0.0000000000"; frac "0.000000"; conf_lo "0.000000"; conf_hi "0.073041"; cov "0.000000";
Chr3	Cufflinks	exon	20134250	20134342	1	-	.	gene_id "CUFF.11475"; transcript_id "AT3G54380.3"; exon_number "2"; FPKM "0.0000000000"; frac "0.000000"; conf_lo "0.000000"; conf_hi "0.073041"; cov "0.000000";
Chr3	Cufflinks	exon	20134648	20134744	1	-	.	gene_id "CUFF.11475"; transcript_id "AT3G54380.3"; exon_number "3"; FPKM "0.0000000000"; frac "0.000000"; conf_lo "0.000000"; conf_hi "0.073041"; cov "0.000000";
Chr3	Cufflinks	exon	20134858	20134943	1	-	.	gene_id "CUFF.11475"; transcript_id "AT3G54380.3"; exon_number "4"; FPKM "0.0000000000"; frac "0.000000"; conf_lo "0.000000"; conf_hi "0.073041"; cov "0.000000";
Chr3	Cufflinks	exon	20135035	20135253	1	-	.	gene_id "CUFF.11475"; transcript_id "AT3G54380.3"; exon_number "5"; FPKM "0.0000000000"; frac "0.000000"; conf_lo "0.000000"; conf_hi "0.073041"; cov "0.000000";
Chr3	Cufflinks	exon	20135634	20135855	1	-	.	gene_id "CUFF.11475"; transcript_id "AT3G54380.3"; exon_number "6"; FPKM "0.0000000000"; frac "0.000000"; conf_lo "0.000000"; conf_hi "0.073041"; cov "0.000000";
Chr3	Cufflinks	exon	20136145	20136245	1	-	.	gene_id "CUFF.11475"; transcript_id "AT3G54380.3"; exon_number "7"; FPKM "0.0000000000"; frac "0.000000"; conf_lo "0.000000"; conf_hi "0.073041"; cov "0.000000";
Chr3	Cufflinks	exon	20136357	20136415	1	-	.	gene_id "CUFF.11475"; transcript_id "AT3G54380.3"; exon_number "8"; FPKM "0.0000000000"; frac "0.000000"; conf_lo "0.000000"; conf_hi "0.073041"; cov "0.000000";
Chr3	Cufflinks	exon	20136515	20137007	1	-	.	gene_id "CUFF.11475"; transcript_id "AT3G54380.3"; exon_number "9"; FPKM "0.0000000000"; frac "0.000000"; conf_lo "0.000000"; conf_hi "0.073041"; cov "0.000000";
Chr3	Cufflinks	transcript	20132886	20133750	1000	+	.	gene_id "AT3G54366"; transcript_id "AT3G54366.1"; FPKM "9.5879642511"; frac "0.381251"; conf_lo "7.806246"; conf_hi "11.369682"; cov "56.263733"; full_read_support "yes";
Chr3	Cufflinks	exon	20132886	20133750	1000	+	.	gene_id "AT3G54366"; transcript_id "AT3G54366.1"; exon_number "1"; FPKM "9.5879642511"; frac "0.381251"; conf_lo "7.806246"; conf_hi "11.369682"; cov "56.263733";
Chr3	Cufflinks	transcript	20135888	20136128	1000	-	.	gene_id "CUFF.11476"; transcript_id "CUFF.11476.1"; FPKM "12.1541793090"; frac "1.000000"; conf_lo "4.824933"; conf_hi "19.483425"; cov "71.427228"; full_read_support "yes";
Chr3	Cufflinks	exon	20135888	20136128	1000	-	.	gene_id "CUFF.11476"; transcript_id "CUFF.11476.1"; exon_number "1"; FPKM "12.1541793090"; frac "1.000000"; conf_lo "4.824933"; conf_hi "19.483425"; cov "71.427228";
Chr3	Cufflinks	transcript	20137741	20139142	1000	-	.	gene_id "AT3G54390"; transcript_id "AT3G54390.1"; FPKM "2.3248666602"; frac "1.000000"; conf_lo "1.661725"; conf_hi "2.988008"; cov "13.618023"; full_read_support "yes";
Chr3	Cufflinks	exon	20137741	20138286	1000	-	.	gene_id "AT3G54390"; transcript_id "AT3G54390.1"; exon_number "1"; FPKM "2.3248666602"; frac "1.000000"; conf_lo "1.661725"; conf_hi "2.988008"; cov "13.618023";
Chr3	Cufflinks	exon	20138348	20139142	1000	-	.	gene_id "AT3G54390"; transcript_id "AT3G54390.1"; exon_number "2"; FPKM "2.3248666602"; frac "1.000000"; conf_lo "1.661725"; conf_hi "2.988008"; cov "13.618023";
Chr3	Cufflinks	transcript	20140058	20142642	1000	-	.	gene_id "CUFF.11477"; transcript_id "AT3G54400.1"; FPKM "48.8190741508"; frac "0.812815"; conf_lo "45.319915"; conf_hi "52.318233"; cov "286.654086"; full_read_support "yes";
Chr3	Cufflinks	exon	20140058	20140646	1000	-	.	gene_id "CUFF.11477"; transcript_id "AT3G54400.1"; exon_number "1"; FPKM "48.8190741508"; frac "0.812815"; conf_lo "45.319915"; conf_hi "52.318233"; cov "286.654086";
Chr3	Cufflinks	exon	20140881	20141358	1000	-	.	gene_id "CUFF.11477"; transcript_id "AT3G54400.1"; exon_number "2"; FPKM "48.8190741508"; frac "0.812815"; conf_lo "45.319915"; conf_hi "52.318233"; cov "286.654086";
Chr3	Cufflinks	exon	20142156	20142642	1000	-	.	gene_id "CUFF.11477"; transcript_id "AT3G54400.1"; exon_number "3"; FPKM "48.8190741508"; frac "0.812815"; conf_lo "45.319915"; conf_hi "52.318233"; cov "286.654086";
Chr3	Cufflinks	transcript	20142167	20142693	951	-	.	gene_id "CUFF.11477"; transcript_id "CUFF.11477.2"; FPKM "46.4584675626"; frac "0.187185"; conf_lo "39.743206"; conf_hi "53.173729"; cov "272.793161"; full_read_support "yes";
Chr3	Cufflinks	exon	20142167	20142693	951	-	.	gene_id "CUFF.11477"; transcript_id "CUFF.11477.2"; exon_number "1"; FPKM "46.4584675626"; frac "0.187185"; conf_lo "39.743206"; conf_hi "53.173729"; cov "272.793161";
Chr3	Cufflinks	transcript	20144551	20145489	1	+	.	gene_id "AT3G54410"; transcript_id "AT3G54410.1"; FPKM "0.0000000000"; frac "0.000000"; conf_lo "0.000000"; conf_hi "0.000000"; cov "0.000000"; full_read_support "no";
Chr3	Cufflinks	exon	20144551	20145489	1	+	.	gene_id "AT3G54410"; transcript_id "AT3G54410.1"; exon_number "1"; FPKM "0.0000000000"; frac "0.000000"; conf_lo "0.000000"; conf_hi "0.000000"; cov "0.000000";
Chr3	Cufflinks	transcript	20145897	20147925	662	+	.	gene_id "CUFF.11478"; transcript_id "CUFF.11478.1"; FPKM "1.5592768286"; frac "0.344641"; conf_lo "1.009304"; conf_hi "2.109249"; cov "9.152927"; full_read_support "no";
Chr3	Cufflinks	exon	20145897	20146349	662	+	.	gene_id "CUFF.11478"; transcript_id "CUFF.11478.1"; exon_number "1"; FPKM "1.5592768286"; frac "0.344641"; conf_lo "1.009304"; conf_hi "2.109249"; cov "9.152927";
Chr3	Cufflinks	exon	20146628	20147638	662	+	.	gene_id "CUFF.11478"; transcript_id "CUFF.11478.1"; exon_number "2"; FPKM "1.5592768286"; frac "0.344641"; conf_lo "1.009304"; conf_hi "2.109249"; cov "9.152927";
Chr3	Cufflinks	exon	20147724	20147925	662	+	.	gene_id "CUFF.11478"; transcript_id "CUFF.11478.1"; exon_number "3"; FPKM "1.5592768286"; frac "0.344641"; conf_lo "1.009304"; conf_hi "2.109249"; cov "9.152927";
Chr3	Cufflinks	transcript	20145910	20147063	1000	+	.	gene_id "CUFF.11478"; transcript_id "AT3G54420.1"; FPKM "2.3530683913"; frac "0.239975"; conf_lo "1.308363"; conf_hi "3.397774"; cov "13.812469"; full_read_support "yes";
Chr3	Cufflinks	exon	20145910	20146349	1000	+	.	gene_id "CUFF.11478"; transcript_id "AT3G54420.1"; exon_number "1"; FPKM "2.3530683913"; frac "0.239975"; conf_lo "1.308363"; conf_hi "3.397774"; cov "13.812469";
Chr3	Cufflinks	exon	20146628	20147063	1000	+	.	gene_id "CUFF.11478"; transcript_id "AT3G54420.1"; exon_number "2"; FPKM "2.3530683913"; frac "0.239975"; conf_lo "1.308363"; conf_hi "3.397774"; cov "13.812469";
Chr3	Cufflinks	transcript	20147101	20148127	1000	-	.	gene_id "AT3G54430"; transcript_id "AT3G54430.1"; FPKM "3.6667139940"; frac "0.415385"; conf_lo "2.640289"; conf_hi "4.693139"; cov "21.523544"; full_read_support "yes";
Chr3	Cufflinks	exon	20147101	20147429	1000	-	.	gene_id "AT3G54430"; transcript_id "AT3G54430.1"; exon_number "1"; FPKM "3.6667139940"; frac "0.415385"; conf_lo "2.640289"; conf_hi "4.693139"; cov "21.523544";
Chr3	Cufflinks	exon	20147506	20148127	1000	-	.	gene_id "AT3G54430"; transcript_id "AT3G54430.1"; exon_number "2"; FPKM "3.6667139940"; frac "0.415385"; conf_lo "2.640289"; conf_hi "4.693139"; cov "21.523544";
Chr3	Cufflinks	transcript	20148256	20157179	147	-	.	gene_id "CUFF.11479"; transcript_id "CUFF.11479.1"; FPKM "1.2397345947"; frac "0.132677"; conf_lo "0.853564"; conf_hi "1.625905"; cov "7.280701"; full_read_support "yes";
Chr3	Cufflinks	exon	20148256	20148664	147	-	.	gene_id "CUFF.11479"; transcript_id "CUFF.11479.1"; exon_number "1"; FPKM "1.2397345947"; frac "0.132677"; conf_lo "0.853564"; conf_hi "1.625905"; cov "7.280701";
Chr3	Cufflinks	exon	20148815	20149486	147	-	.	gene_id "CUFF.11479"; transcript_id "CUFF.11479.1"; exon_number "2"; FPKM "1.2397345947"; frac "0.132677"; conf_lo "0.853564"; conf_hi "1.625905"; cov "7.280701";
Chr3	Cufflinks	exon	20149899	20150021	147	-	.	gene_id "CUFF.11479"; transcript_id "CUFF.11479.1"; exon_number "3"; FPKM "1.2397345947"; frac "0.132677"; conf_lo "0.853564"; conf_hi "1.625905"; cov "7.280701";
Chr3	Cufflinks	exon	20150127	20150426	147	-	.	gene_id "CUFF.11479"; transcript_id "CUFF.11479.1"; exon_number "4"; FPKM "1.2397345947"; frac "0.132677"; conf_lo "0.853564"; conf_hi "1.625905"; cov "7.280701";
Chr3	Cufflinks	exon	20150503	20150558	147	-	.	gene_id "CUFF.11479"; transcript_id "CUFF.11479.1"; exon_number "5"; FPKM "1.2397345947"; frac "0.132677"; conf_lo "0.853564"; conf_hi "1.625905"; cov "7.280701";
Chr3	Cufflinks	exon	20151821	20151958	147	-	.	gene_id "CUFF.11479"; transcript_id "CUFF.11479.1"; exon_number "6"; FPKM "1.2397345947"; frac "0.132677"; conf_lo "0.853564"; conf_hi "1.625905"; cov "7.280701";
Chr3	Cufflinks	exon	20152177	20152283	147	-	.	gene_id "CUFF.11479"; transcript_id "CUFF.11479.1"; exon_number "7"; FPKM "1.2397345947"; frac "0.132677"; conf_lo "0.853564"; conf_hi "1.625905"; cov "7.280701";
Chr3	Cufflinks	exon	20152416	20152575	147	-	.	gene_id "CUFF.11479"; transcript_id "CUFF.11479.1"; exon_number "8"; FPKM "1.2397345947"; frac "0.132677"; conf_lo "0.853564"; conf_hi "1.625905"; cov "7.280701";
Chr3	Cufflinks	exon	20152949	20153252	147	-	.	gene_id "CUFF.11479"; transcript_id "CUFF.11479.1"; exon_number "9"; FPKM "1.2397345947"; frac "0.132677"; conf_lo "0.853564"; conf_hi "1.625905"; cov "7.280701";
Chr3	Cufflinks	exon	20153379	20153585	147	-	.	gene_id "CUFF.11479"; transcript_id "CUFF.11479.1"; exon_number "10"; FPKM "1.2397345947"; frac "0.132677"; conf_lo "0.853564"; conf_hi "1.625905"; cov "7.280701";
Chr3	Cufflinks	exon	20154060	20154299	147	-	.	gene_id "CUFF.11479"; transcript_id "CUFF.11479.1"; exon_number "11"; FPKM "1.2397345947"; frac "0.132677"; conf_lo "0.853564"; conf_hi "1.625905"; cov "7.280701";
Chr3	Cufflinks	exon	20154486	20154551	147	-	.	gene_id "CUFF.11479"; transcript_id "CUFF.11479.1"; exon_number "12"; FPKM "1.2397345947"; frac "0.132677"; conf_lo "0.853564"; conf_hi "1.625905"; cov "7.280701";
Chr3	Cufflinks	exon	20154648	20154831	147	-	.	gene_id "CUFF.11479"; transcript_id "CUFF.11479.1"; exon_number "13"; FPKM "1.2397345947"; frac "0.132677"; conf_lo "0.853564"; conf_hi "1.625905"; cov "7.280701";
Chr3	Cufflinks	exon	20155296	20155375	147	-	.	gene_id "CUFF.11479"; transcript_id "CUFF.11479.1"; exon_number "14"; FPKM "1.2397345947"; frac "0.132677"; conf_lo "0.853564"; conf_hi "1.625905"; cov "7.280701";
Chr3	Cufflinks	exon	20155981	20156127	147	-	.	gene_id "CUFF.11479"; transcript_id "CUFF.11479.1"; exon_number "15"; FPKM "1.2397345947"; frac "0.132677"; conf_lo "0.853564"; conf_hi "1.625905"; cov "7.280701";
Chr3	Cufflinks	exon	20156378	20156617	147	-	.	gene_id "CUFF.11479"; transcript_id "CUFF.11479.1"; exon_number "16"; FPKM "1.2397345947"; frac "0.132677"; conf_lo "0.853564"; conf_hi "1.625905"; cov "7.280701";
Chr3	Cufflinks	exon	20156890	20157179	147	-	.	gene_id "CUFF.11479"; transcript_id "CUFF.11479.1"; exon_number "17"; FPKM "1.2397345947"; frac "0.132677"; conf_lo "0.853564"; conf_hi "1.625905"; cov "7.280701";
Chr3	Cufflinks	transcript	20148292	20157067	1	-	.	gene_id "CUFF.11479"; transcript_id "AT3G54440.3"; FPKM "0.0000000000"; frac "0.000000"; conf_lo "0.000000"; conf_hi "0.029907"; cov "0.000000"; full_read_support "no";
Chr3	Cufflinks	exon	20148292	20148664	1	-	.	gene_id "CUFF.11479"; transcript_id "AT3G54440.3"; exon_number "1"; FPKM "0.0000000000"; frac "0.000000"; conf_lo "0.000000"; conf_hi "0.029907"; cov "0.000000";
Chr3	Cufflinks	exon	20148815	20149486	1	-	.	gene_id "CUFF.11479"; transcript_id "AT3G54440.3"; exon_number "2"; FPKM "0.0000000000"; frac "0.000000"; conf_lo "0.000000"; conf_hi "0.029907"; cov "0.000000";
Chr3	Cufflinks	exon	20149899	20150021	1	-	.	gene_id "CUFF.11479"; transcript_id "AT3G54440.3"; exon_number "3"; FPKM "0.0000000000"; frac "0.000000"; conf_lo "0.000000"; conf_hi "0.029907"; cov "0.000000";
Chr3	Cufflinks	exon	20150127	20150426	1	-	.	gene_id "CUFF.11479"; transcript_id "AT3G54440.3"; exon_number "4"; FPKM "0.0000000000"; frac "0.000000"; conf_lo "0.000000"; conf_hi "0.029907"; cov "0.000000";
Chr3	Cufflinks	exon	20150503	20150558	1	-	.	gene_id "CUFF.11479"; transcript_id "AT3G54440.3"; exon_number "5"; FPKM "0.0000000000"; frac "0.000000"; conf_lo "0.000000"; conf_hi "0.029907"; cov "0.000000";
Chr3	Cufflinks	exon	20151821	20151956	1	-	.	gene_id "CUFF.11479"; transcript_id "AT3G54440.3"; exon_number "6"; FPKM "0.0000000000"; frac "0.000000"; conf_lo "0.000000"; conf_hi "0.029907"; cov "0.000000";
Chr3	Cufflinks	exon	20152175	20152283	1	-	.	gene_id "CUFF.11479"; transcript_id "AT3G54440.3"; exon_number "7"; FPKM "0.0000000000"; frac "0.000000"; conf_lo "0.000000"; conf_hi "0.029907"; cov "0.000000";
Chr3	Cufflinks	exon	20152416	20152575	1	-	.	gene_id "CUFF.11479"; transcript_id "AT3G54440.3"; exon_number "8"; FPKM "0.0000000000"; frac "0.000000"; conf_lo "0.000000"; conf_hi "0.029907"; cov "0.000000";
Chr3	Cufflinks	exon	20152949	20153252	1	-	.	gene_id "CUFF.11479"; transcript_id "AT3G54440.3"; exon_number "9"; FPKM "0.0000000000"; frac "0.000000"; conf_lo "0.000000"; conf_hi "0.029907"; cov "0.000000";
Chr3	Cufflinks	exon	20153379	20153585	1	-	.	gene_id "CUFF.11479"; transcript_id "AT3G54440.3"; exon_number "10"; FPKM "0.0000000000"; frac "0.000000"; conf_lo "0.000000"; conf_hi "0.029907"; cov "0.000000";
Chr3	Cufflinks	exon	20154060	20154299	1	-	.	gene_id "CUFF.11479"; transcript_id "AT3G54440.3"; exon_number "11"; FPKM "0.0000000000"; frac "0.000000"; conf_lo "0.000000"; conf_hi "0.029907"; cov "0.000000";
Chr3	Cufflinks	exon	20154486	20154551	1	-	.	gene_id "CUFF.11479"; transcript_id "AT3G54440.3"; exon_number "12"; FPKM "0.0000000000"; frac "0.000000"; conf_lo "0.000000"; conf_hi "0.029907"; cov "0.000000";
Chr3	Cufflinks	exon	20154648	20154831	1	-	.	gene_id "CUFF.11479"; transcript_id "AT3G54440.3"; exon_number "13"; FPKM "0.0000000000"; frac "0.000000"; conf_lo "0.000000"; conf_hi "0.029907"; cov "0.000000";
Chr3	Cufflinks	exon	20155296	20155374	1	-	.	gene_id "CUFF.11479"; transcript_id "AT3G54440.3"; exon_number "14"; FPKM "0.0000000000"; frac "0.000000"; conf_lo "0.000000"; conf_hi "0.029907"; cov "0.000000";
Chr3	Cufflinks	exon	20155981	20156127	1	-	.	gene_id "CUFF.11479"; transcript_id "AT3G54440.3"; exon_number "15"; FPKM "0.0000000000"; frac "0.000000"; conf_lo "0.000000"; conf_hi "0.029907"; cov "0.000000";
Chr3	Cufflinks	exon	20156378	20156656	1	-	.	gene_id "CUFF.11479"; transcript_id "AT3G54440.3"; exon_number "16"; FPKM "0.0000000000"; frac "0.000000"; conf_lo "0.000000"; conf_hi "0.029907"; cov "0.000000";
Chr3	Cufflinks	exon	20156890	20157067	1	-	.	gene_id "CUFF.11479"; transcript_id "AT3G54440.3"; exon_number "17"; FPKM "0.0000000000"; frac "0.000000"; conf_lo "0.000000"; conf_hi "0.029907"; cov "0.000000";
Chr3	Cufflinks	transcript	20148336	20157138	1000	-	.	gene_id "CUFF.11479"; transcript_id "AT3G54440.1"; FPKM "8.3948956705"; frac "0.867323"; conf_lo "7.552934"; conf_hi "9.236857"; cov "49.301462"; full_read_support "yes";
Chr3	Cufflinks	exon	20148336	20148664	1000	-	.	gene_id "CUFF.11479"; transcript_id "AT3G54440.1"; exon_number "1"; FPKM "8.3948956705"; frac "0.867323"; conf_lo "7.552934"; conf_hi "9.236857"; cov "49.301462";
Chr3	Cufflinks	exon	20148815	20149486	1000	-	.	gene_id "CUFF.11479"; transcript_id "AT3G54440.1"; exon_number "2"; FPKM "8.3948956705"; frac "0.867323"; conf_lo "7.552934"; conf_hi "9.236857"; cov "49.301462";
Chr3	Cufflinks	exon	20149899	20150021	1000	-	.	gene_id "CUFF.11479"; transcript_id "AT3G54440.1"; exon_number "3"; FPKM "8.3948956705"; frac "0.867323"; conf_lo "7.552934"; conf_hi "9.236857"; cov "49.301462";
Chr3	Cufflinks	exon	20150127	20150426	1000	-	.	gene_id "CUFF.11479"; transcript_id "AT3G54440.1"; exon_number "4"; FPKM "8.3948956705"; frac "0.867323"; conf_lo "7.552934"; conf_hi "9.236857"; cov "49.301462";
Chr3	Cufflinks	exon	20150503	20150558	1000	-	.	gene_id "CUFF.11479"; transcript_id "AT3G54440.1"; exon_number "5"; FPKM "8.3948956705"; frac "0.867323"; conf_lo "7.552934"; conf_hi "9.236857"; cov "49.301462";
Chr3	Cufflinks	exon	20151821	20151956	1000	-	.	gene_id "CUFF.11479"; transcript_id "AT3G54440.1"; exon_number "6"; FPKM "8.3948956705"; frac "0.867323"; conf_lo "7.552934"; conf_hi "9.236857"; cov "49.301462";
Chr3	Cufflinks	exon	20152175	20152283	1000	-	.	gene_id "CUFF.11479"; transcript_id "AT3G54440.1"; exon_number "7"; FPKM "8.3948956705"; frac "0.867323"; conf_lo "7.552934"; conf_hi "9.236857"; cov "49.301462";
Chr3	Cufflinks	exon	20152416	20152575	1000	-	.	gene_id "CUFF.11479"; transcript_id "AT3G54440.1"; exon_number "8"; FPKM "8.3948956705"; frac "0.867323"; conf_lo "7.552934"; conf_hi "9.236857"; cov "49.301462";
Chr3	Cufflinks	exon	20152949	20153252	1000	-	.	gene_id "CUFF.11479"; transcript_id "AT3G54440.1"; exon_number "9"; FPKM "8.3948956705"; frac "0.867323"; conf_lo "7.552934"; conf_hi "9.236857"; cov "49.301462";
Chr3	Cufflinks	exon	20153379	20153585	1000	-	.	gene_id "CUFF.11479"; transcript_id "AT3G54440.1"; exon_number "10"; FPKM "8.3948956705"; frac "0.867323"; conf_lo "7.552934"; conf_hi "9.236857"; cov "49.301462";
Chr3	Cufflinks	exon	20154060	20154299	1000	-	.	gene_id "CUFF.11479"; transcript_id "AT3G54440.1"; exon_number "11"; FPKM "8.3948956705"; frac "0.867323"; conf_lo "7.552934"; conf_hi "9.236857"; cov "49.301462";
Chr3	Cufflinks	exon	20154486	20154551	1000	-	.	gene_id "CUFF.11479"; transcript_id "AT3G54440.1"; exon_number "12"; FPKM "8.3948956705"; frac "0.867323"; conf_lo "7.552934"; conf_hi "9.236857"; cov "49.301462";
Chr3	Cufflinks	exon	20154648	20154831	1000	-	.	gene_id "CUFF.11479"; transcript_id "AT3G54440.1"; exon_number "13"; FPKM "8.3948956705"; frac "0.867323"; conf_lo "7.552934"; conf_hi "9.236857"; cov "49.301462";
Chr3	Cufflinks	exon	20155296	20155374	1000	-	.	gene_id "CUFF.11479"; transcript_id "AT3G54440.1"; exon_number "14"; FPKM "8.3948956705"; frac "0.867323"; conf_lo "7.552934"; conf_hi "9.236857"; cov "49.301462";
Chr3	Cufflinks	exon	20155981	20156127	1000	-	.	gene_id "CUFF.11479"; transcript_id "AT3G54440.1"; exon_number "15"; FPKM "8.3948956705"; frac "0.867323"; conf_lo "7.552934"; conf_hi "9.236857"; cov "49.301462";
Chr3	Cufflinks	exon	20156378	20156617	1000	-	.	gene_id "CUFF.11479"; transcript_id "AT3G54440.1"; exon_number "16"; FPKM "8.3948956705"; frac "0.867323"; conf_lo "7.552934"; conf_hi "9.236857"; cov "49.301462";
Chr3	Cufflinks	exon	20156890	20157138	1000	-	.	gene_id "CUFF.11479"; transcript_id "AT3G54440.1"; exon_number "17"; FPKM "8.3948956705"; frac "0.867323"; conf_lo "7.552934"; conf_hi "9.236857"; cov "49.301462";
Chr3	Cufflinks	transcript	20148336	20157138	1	-	.	gene_id "CUFF.11479"; transcript_id "AT3G54440.2"; FPKM "0.0000000000"; frac "0.000000"; conf_lo "0.000000"; conf_hi "0.029986"; cov "0.000000"; full_read_support "no";
Chr3	Cufflinks	exon	20148336	20148664	1	-	.	gene_id "CUFF.11479"; transcript_id "AT3G54440.2"; exon_number "1"; FPKM "0.0000000000"; frac "0.000000"; conf_lo "0.000000"; conf_hi "0.029986"; cov "0.000000";
Chr3	Cufflinks	exon	20148812	20149486	1	-	.	gene_id "CUFF.11479"; transcript_id "AT3G54440.2"; exon_number "2"; FPKM "0.0000000000"; frac "0.000000"; conf_lo "0.000000"; conf_hi "0.029986"; cov "0.000000";
Chr3	Cufflinks	exon	20149899	20150021	1	-	.	gene_id "CUFF.11479"; transcript_id "AT3G54440.2"; exon_number "3"; FPKM "0.0000000000"; frac "0.000000"; conf_lo "0.000000"; conf_hi "0.029986"; cov "0.000000";
Chr3	Cufflinks	exon	20150127	20150426	1	-	.	gene_id "CUFF.11479"; transcript_id "AT3G54440.2"; exon_number "4"; FPKM "0.0000000000"; frac "0.000000"; conf_lo "0.000000"; conf_hi "0.029986"; cov "0.000000";
Chr3	Cufflinks	exon	20150503	20150558	1	-	.	gene_id "CUFF.11479"; transcript_id "AT3G54440.2"; exon_number "5"; FPKM "0.0000000000"; frac "0.000000"; conf_lo "0.000000"; conf_hi "0.029986"; cov "0.000000";
Chr3	Cufflinks	exon	20151821	20151956	1	-	.	gene_id "CUFF.11479"; transcript_id "AT3G54440.2"; exon_number "6"; FPKM "0.0000000000"; frac "0.000000"; conf_lo "0.000000"; conf_hi "0.029986"; cov "0.000000";
Chr3	Cufflinks	exon	20152175	20152283	1	-	.	gene_id "CUFF.11479"; transcript_id "AT3G54440.2"; exon_number "7"; FPKM "0.0000000000"; frac "0.000000"; conf_lo "0.000000"; conf_hi "0.029986"; cov "0.000000";
Chr3	Cufflinks	exon	20152416	20152575	1	-	.	gene_id "CUFF.11479"; transcript_id "AT3G54440.2"; exon_number "8"; FPKM "0.0000000000"; frac "0.000000"; conf_lo "0.000000"; conf_hi "0.029986"; cov "0.000000";
Chr3	Cufflinks	exon	20152949	20153252	1	-	.	gene_id "CUFF.11479"; transcript_id "AT3G54440.2"; exon_number "9"; FPKM "0.0000000000"; frac "0.000000"; conf_lo "0.000000"; conf_hi "0.029986"; cov "0.000000";
Chr3	Cufflinks	exon	20153379	20153585	1	-	.	gene_id "CUFF.11479"; transcript_id "AT3G54440.2"; exon_number "10"; FPKM "0.0000000000"; frac "0.000000"; conf_lo "0.000000"; conf_hi "0.029986"; cov "0.000000";
Chr3	Cufflinks	exon	20154060	20154299	1	-	.	gene_id "CUFF.11479"; transcript_id "AT3G54440.2"; exon_number "11"; FPKM "0.0000000000"; frac "0.000000"; conf_lo "0.000000"; conf_hi "0.029986"; cov "0.000000";
Chr3	Cufflinks	exon	20154486	20154551	1	-	.	gene_id "CUFF.11479"; transcript_id "AT3G54440.2"; exon_number "12"; FPKM "0.0000000000"; frac "0.000000"; conf_lo "0.000000"; conf_hi "0.029986"; cov "0.000000";
Chr3	Cufflinks	exon	20154648	20154831	1	-	.	gene_id "CUFF.11479"; transcript_id "AT3G54440.2"; exon_number "13"; FPKM "0.0000000000"; frac "0.000000"; conf_lo "0.000000"; conf_hi "0.029986"; cov "0.000000";
Chr3	Cufflinks	exon	20155296	20155374	1	-	.	gene_id "CUFF.11479"; transcript_id "AT3G54440.2"; exon_number "14"; FPKM "0.0000000000"; frac "0.000000"; conf_lo "0.000000"; conf_hi "0.029986"; cov "0.000000";
Chr3	Cufflinks	exon	20155981	20156127	1	-	.	gene_id "CUFF.11479"; transcript_id "AT3G54440.2"; exon_number "15"; FPKM "0.0000000000"; frac "0.000000"; conf_lo "0.000000"; conf_hi "0.029986"; cov "0.000000";
Chr3	Cufflinks	exon	20156378	20156617	1	-	.	gene_id "CUFF.11479"; transcript_id "AT3G54440.2"; exon_number "16"; FPKM "0.0000000000"; frac "0.000000"; conf_lo "0.000000"; conf_hi "0.029986"; cov "0.000000";
Chr3	Cufflinks	exon	20156890	20157138	1	-	.	gene_id "CUFF.11479"; transcript_id "AT3G54440.2"; exon_number "17"; FPKM "0.0000000000"; frac "0.000000"; conf_lo "0.000000"; conf_hi "0.029986"; cov "0.000000";
Chr3	Cufflinks	transcript	20158534	20162005	1	+	.	gene_id "AT3G54450"; transcript_id "AT3G54450.1"; FPKM "0.0000000000"; frac "0.000000"; conf_lo "0.000000"; conf_hi "0.058812"; cov "0.000000"; full_read_support "no";
Chr3	Cufflinks	exon	20158534	20158603	1	+	.	gene_id "AT3G54450"; transcript_id "AT3G54450.1"; exon_number "1"; FPKM "0.0000000000"; frac "0.000000"; conf_lo "0.000000"; conf_hi "0.058812"; cov "0.000000";
Chr3	Cufflinks	exon	20158688	20158905	1	+	.	gene_id "AT3G54450"; transcript_id "AT3G54450.1"; exon_number "2"; FPKM "0.0000000000"; frac "0.000000"; conf_lo "0.000000"; conf_hi "0.058812"; cov "0.000000";
Chr3	Cufflinks	exon	20159003	20159254	1	+	.	gene_id "AT3G54450"; transcript_id "AT3G54450.1"; exon_number "3"; FPKM "0.0000000000"; frac "0.000000"; conf_lo "0.000000"; conf_hi "0.058812"; cov "0.000000";
Chr3	Cufflinks	exon	20159581	20159858	1	+	.	gene_id "AT3G54450"; transcript_id "AT3G54450.1"; exon_number "4"; FPKM "0.0000000000"; frac "0.000000"; conf_lo "0.000000"; conf_hi "0.058812"; cov "0.000000";
Chr3	Cufflinks	exon	20160939	20161329	1	+	.	gene_id "AT3G54450"; transcript_id "AT3G54450.1"; exon_number "5"; FPKM "0.0000000000"; frac "0.000000"; conf_lo "0.000000"; conf_hi "0.058812"; cov "0.000000";
Chr3	Cufflinks	exon	20161479	20162005	1	+	.	gene_id "AT3G54450"; transcript_id "AT3G54450.1"; exon_number "6"; FPKM "0.0000000000"; frac "0.000000"; conf_lo "0.000000"; conf_hi "0.058812"; cov "0.000000";
Chr3	Cufflinks	transcript	20161854	20167293	149	-	.	gene_id "CUFF.11480"; transcript_id "CUFF.11480.1"; FPKM "0.8095930185"; frac "0.134689"; conf_lo "0.537214"; conf_hi "1.081972"; cov "4.751586"; full_read_support "yes";
Chr3	Cufflinks	exon	20161854	20162244	149	-	.	gene_id "CUFF.11480"; transcript_id "CUFF.11480.1"; exon_number "1"; FPKM "0.8095930185"; frac "0.134689"; conf_lo "0.537214"; conf_hi "1.081972"; cov "4.751586";
Chr3	Cufflinks	exon	20162383	20162497	149	-	.	gene_id "CUFF.11480"; transcript_id "CUFF.11480.1"; exon_number "2"; FPKM "0.8095930185"; frac "0.134689"; conf_lo "0.537214"; conf_hi "1.081972"; cov "4.751586";
Chr3	Cufflinks	exon	20162795	20163067	149	-	.	gene_id "CUFF.11480"; transcript_id "CUFF.11480.1"; exon_number "3"; FPKM "0.8095930185"; frac "0.134689"; conf_lo "0.537214"; conf_hi "1.081972"; cov "4.751586";
Chr3	Cufflinks	exon	20163155	20163427	149	-	.	gene_id "CUFF.11480"; transcript_id "CUFF.11480.1"; exon_number "4"; FPKM "0.8095930185"; frac "0.134689"; conf_lo "0.537214"; conf_hi "1.081972"; cov "4.751586";
Chr3	Cufflinks	exon	20163511	20163724	149	-	.	gene_id "CUFF.11480"; transcript_id "CUFF.11480.1"; exon_number "5"; FPKM "0.8095930185"; frac "0.134689"; conf_lo "0.537214"; conf_hi "1.081972"; cov "4.751586";
Chr3	Cufflinks	exon	20163811	20166363	149	-	.	gene_id "CUFF.11480"; transcript_id "CUFF.11480.1"; exon_number "6"; FPKM "0.8095930185"; frac "0.134689"; conf_lo "0.537214"; conf_hi "1.081972"; cov "4.751586";
Chr3	Cufflinks	exon	20166591	20167293	149	-	.	gene_id "CUFF.11480"; transcript_id "CUFF.11480.1"; exon_number "7"; FPKM "0.8095930185"; frac "0.134689"; conf_lo "0.537214"; conf_hi "1.081972"; cov "4.751586";
Chr3	Cufflinks	transcript	20161942	20167293	1000	-	.	gene_id "CUFF.11480"; transcript_id "AT3G54460.1"; FPKM "5.4141811730"; frac "0.865311"; conf_lo "4.812473"; conf_hi "6.015889"; cov "31.776393"; full_read_support "yes";
Chr3	Cufflinks	exon	20161942	20162244	1000	-	.	gene_id "CUFF.11480"; transcript_id "AT3G54460.1"; exon_number "1"; FPKM "5.4141811730"; frac "0.865311"; conf_lo "4.812473"; conf_hi "6.015889"; cov "31.776393";
Chr3	Cufflinks	exon	20162383	20162497	1000	-	.	gene_id "CUFF.11480"; transcript_id "AT3G54460.1"; exon_number "2"; FPKM "5.4141811730"; frac "0.865311"; conf_lo "4.812473"; conf_hi "6.015889"; cov "31.776393";
Chr3	Cufflinks	exon	20162795	20162925	1000	-	.	gene_id "CUFF.11480"; transcript_id "AT3G54460.1"; exon_number "3"; FPKM "5.4141811730"; frac "0.865311"; conf_lo "4.812473"; conf_hi "6.015889"; cov "31.776393";
Chr3	Cufflinks	exon	20163008	20163067	1000	-	.	gene_id "CUFF.11480"; transcript_id "AT3G54460.1"; exon_number "4"; FPKM "5.4141811730"; frac "0.865311"; conf_lo "4.812473"; conf_hi "6.015889"; cov "31.776393";
Chr3	Cufflinks	exon	20163155	20163427	1000	-	.	gene_id "CUFF.11480"; transcript_id "AT3G54460.1"; exon_number "5"; FPKM "5.4141811730"; frac "0.865311"; conf_lo "4.812473"; conf_hi "6.015889"; cov "31.776393";
Chr3	Cufflinks	exon	20163511	20163724	1000	-	.	gene_id "CUFF.11480"; transcript_id "AT3G54460.1"; exon_number "6"; FPKM "5.4141811730"; frac "0.865311"; conf_lo "4.812473"; conf_hi "6.015889"; cov "31.776393";
Chr3	Cufflinks	exon	20163811	20166363	1000	-	.	gene_id "CUFF.11480"; transcript_id "AT3G54460.1"; exon_number "7"; FPKM "5.4141811730"; frac "0.865311"; conf_lo "4.812473"; conf_hi "6.015889"; cov "31.776393";
Chr3	Cufflinks	exon	20166591	20167293	1000	-	.	gene_id "CUFF.11480"; transcript_id "AT3G54460.1"; exon_number "8"; FPKM "5.4141811730"; frac "0.865311"; conf_lo "4.812473"; conf_hi "6.015889"; cov "31.776393";
Chr3	Cufflinks	transcript	20168095	20170303	1000	-	.	gene_id "CUFF.11481"; transcript_id "AT3G54470.1"; FPKM "44.8116047843"; frac "1.000000"; conf_lo "41.693106"; conf_hi "47.930103"; cov "263.111324"; full_read_support "yes";
Chr3	Cufflinks	exon	20168095	20168416	1000	-	.	gene_id "CUFF.11481"; transcript_id "AT3G54470.1"; exon_number "1"; FPKM "44.8116047843"; frac "1.000000"; conf_lo "41.693106"; conf_hi "47.930103"; cov "263.111324";
Chr3	Cufflinks	exon	20168512	20168766	1000	-	.	gene_id "CUFF.11481"; transcript_id "AT3G54470.1"; exon_number "2"; FPKM "44.8116047843"; frac "1.000000"; conf_lo "41.693106"; conf_hi "47.930103"; cov "263.111324";
Chr3	Cufflinks	exon	20168848	20168935	1000	-	.	gene_id "CUFF.11481"; transcript_id "AT3G54470.1"; exon_number "3"; FPKM "44.8116047843"; frac "1.000000"; conf_lo "41.693106"; conf_hi "47.930103"; cov "263.111324";
Chr3	Cufflinks	exon	20169020	20169102	1000	-	.	gene_id "CUFF.11481"; transcript_id "AT3G54470.1"; exon_number "4"; FPKM "44.8116047843"; frac "1.000000"; conf_lo "41.693106"; conf_hi "47.930103"; cov "263.111324";
Chr3	Cufflinks	exon	20169281	20169364	1000	-	.	gene_id "CUFF.11481"; transcript_id "AT3G54470.1"; exon_number "5"; FPKM "44.8116047843"; frac "1.000000"; conf_lo "41.693106"; conf_hi "47.930103"; cov "263.111324";
Chr3	Cufflinks	exon	20169457	20170303	1000	-	.	gene_id "CUFF.11481"; transcript_id "AT3G54470.1"; exon_number "6"; FPKM "44.8116047843"; frac "1.000000"; conf_lo "41.693106"; conf_hi "47.930103"; cov "263.111324";
Chr3	Cufflinks	transcript	20170685	20173416	1000	-	.	gene_id "CUFF.11482"; transcript_id "AT3G54480.1"; FPKM "11.8604679346"; frac "0.727880"; conf_lo "10.009686"; conf_hi "13.711250"; cov "69.637502"; full_read_support "yes";
Chr3	Cufflinks	exon	20170685	20171261	1000	-	.	gene_id "CUFF.11482"; transcript_id "AT3G54480.1"; exon_number "1"; FPKM "11.8604679346"; frac "0.727880"; conf_lo "10.009686"; conf_hi "13.711250"; cov "69.637502";
Chr3	Cufflinks	exon	20171435	20171493	1000	-	.	gene_id "CUFF.11482"; transcript_id "AT3G54480.1"; exon_number "2"; FPKM "11.8604679346"; frac "0.727880"; conf_lo "10.009686"; conf_hi "13.711250"; cov "69.637502";
Chr3	Cufflinks	exon	20172403	20172481	1000	-	.	gene_id "CUFF.11482"; transcript_id "AT3G54480.1"; exon_number "3"; FPKM "11.8604679346"; frac "0.727880"; conf_lo "10.009686"; conf_hi "13.711250"; cov "69.637502";
Chr3	Cufflinks	exon	20172567	20172711	1000	-	.	gene_id "CUFF.11482"; transcript_id "AT3G54480.1"; exon_number "4"; FPKM "11.8604679346"; frac "0.727880"; conf_lo "10.009686"; conf_hi "13.711250"; cov "69.637502";
Chr3	Cufflinks	exon	20173163	20173416	1000	-	.	gene_id "CUFF.11482"; transcript_id "AT3G54480.1"; exon_number "5"; FPKM "11.8604679346"; frac "0.727880"; conf_lo "10.009686"; conf_hi "13.711250"; cov "69.637502";
Chr3	Cufflinks	transcript	20170747	20173434	327	-	.	gene_id "CUFF.11482"; transcript_id "CUFF.11482.2"; FPKM "3.8860681638"; frac "0.272120"; conf_lo "2.797450"; conf_hi "4.974686"; cov "22.816644"; full_read_support "yes";
Chr3	Cufflinks	exon	20170747	20171493	327	-	.	gene_id "CUFF.11482"; transcript_id "CUFF.11482.2"; exon_number "1"; FPKM "3.8860681638"; frac "0.272120"; conf_lo "2.797450"; conf_hi "4.974686"; cov "22.816644";
Chr3	Cufflinks	exon	20172403	20172481	327	-	.	gene_id "CUFF.11482"; transcript_id "CUFF.11482.2"; exon_number "2"; FPKM "3.8860681638"; frac "0.272120"; conf_lo "2.797450"; conf_hi "4.974686"; cov "22.816644";
Chr3	Cufflinks	exon	20172567	20172711	327	-	.	gene_id "CUFF.11482"; transcript_id "CUFF.11482.2"; exon_number "3"; FPKM "3.8860681638"; frac "0.272120"; conf_lo "2.797450"; conf_hi "4.974686"; cov "22.816644";
Chr3	Cufflinks	exon	20173163	20173434	327	-	.	gene_id "CUFF.11482"; transcript_id "CUFF.11482.2"; exon_number "4"; FPKM "3.8860681638"; frac "0.272120"; conf_lo "2.797450"; conf_hi "4.974686"; cov "22.816644";
Chr3	Cufflinks	transcript	20171830	20173416	1	-	.	gene_id "CUFF.11482"; transcript_id "AT3G54480.2"; FPKM "0.0000000000"; frac "0.000000"; conf_lo "0.000000"; conf_hi "0.108985"; cov "0.000000"; full_read_support "yes";
Chr3	Cufflinks	exon	20171830	20172711	1	-	.	gene_id "CUFF.11482"; transcript_id "AT3G54480.2"; exon_number "1"; FPKM "0.0000000000"; frac "0.000000"; conf_lo "0.000000"; conf_hi "0.108985"; cov "0.000000";
Chr3	Cufflinks	exon	20173163	20173416	1	-	.	gene_id "CUFF.11482"; transcript_id "AT3G54480.2"; exon_number "2"; FPKM "0.0000000000"; frac "0.000000"; conf_lo "0.000000"; conf_hi "0.108985"; cov "0.000000";
Chr3	Cufflinks	transcript	20173619	20175462	1	+	.	gene_id "AT3G54490"; transcript_id "AT3G54490.1"; FPKM "0.0000000000"; frac "0.000000"; conf_lo "0.000000"; conf_hi "0.141449"; cov "0.000000"; full_read_support "no";
Chr3	Cufflinks	exon	20173619	20173957	1	+	.	gene_id "AT3G54490"; transcript_id "AT3G54490.1"; exon_number "1"; FPKM "0.0000000000"; frac "0.000000"; conf_lo "0.000000"; conf_hi "0.141449"; cov "0.000000";
Chr3	Cufflinks	exon	20174646	20174822	1	+	.	gene_id "AT3G54490"; transcript_id "AT3G54490.1"; exon_number "2"; FPKM "0.0000000000"; frac "0.000000"; conf_lo "0.000000"; conf_hi "0.141449"; cov "0.000000";
Chr3	Cufflinks	exon	20174979	20175092	1	+	.	gene_id "AT3G54490"; transcript_id "AT3G54490.1"; exon_number "3"; FPKM "0.0000000000"; frac "0.000000"; conf_lo "0.000000"; conf_hi "0.141449"; cov "0.000000";
Chr3	Cufflinks	exon	20175172	20175462	1	+	.	gene_id "AT3G54490"; transcript_id "AT3G54490.1"; exon_number "4"; FPKM "0.0000000000"; frac "0.000000"; conf_lo "0.000000"; conf_hi "0.141449"; cov "0.000000";
Chr3	Cufflinks	transcript	20175370	20179027	1000	-	.	gene_id "CUFF.11483"; transcript_id "CUFF.11483.1"; FPKM "3.5896780281"; frac "0.618068"; conf_lo "2.940012"; conf_hi "4.239344"; cov "21.067506"; full_read_support "yes";
Chr3	Cufflinks	exon	20175370	20175665	1000	-	.	gene_id "CUFF.11483"; transcript_id "CUFF.11483.1"; exon_number "1"; FPKM "3.5896780281"; frac "0.618068"; conf_lo "2.940012"; conf_hi "4.239344"; cov "21.067506";
Chr3	Cufflinks	exon	20175782	20176119	1000	-	.	gene_id "CUFF.11483"; transcript_id "CUFF.11483.1"; exon_number "2"; FPKM "3.5896780281"; frac "0.618068"; conf_lo "2.940012"; conf_hi "4.239344"; cov "21.067506";
Chr3	Cufflinks	exon	20176306	20176457	1000	-	.	gene_id "CUFF.11483"; transcript_id "CUFF.11483.1"; exon_number "3"; FPKM "3.5896780281"; frac "0.618068"; conf_lo "2.940012"; conf_hi "4.239344"; cov "21.067506";
Chr3	Cufflinks	exon	20176528	20177226	1000	-	.	gene_id "CUFF.11483"; transcript_id "CUFF.11483.1"; exon_number "4"; FPKM "3.5896780281"; frac "0.618068"; conf_lo "2.940012"; conf_hi "4.239344"; cov "21.067506";
Chr3	Cufflinks	exon	20177408	20177690	1000	-	.	gene_id "CUFF.11483"; transcript_id "CUFF.11483.1"; exon_number "5"; FPKM "3.5896780281"; frac "0.618068"; conf_lo "2.940012"; conf_hi "4.239344"; cov "21.067506";
Chr3	Cufflinks	exon	20177935	20178064	1000	-	.	gene_id "CUFF.11483"; transcript_id "CUFF.11483.1"; exon_number "6"; FPKM "3.5896780281"; frac "0.618068"; conf_lo "2.940012"; conf_hi "4.239344"; cov "21.067506";
Chr3	Cufflinks	exon	20178158	20178491	1000	-	.	gene_id "CUFF.11483"; transcript_id "CUFF.11483.1"; exon_number "7"; FPKM "3.5896780281"; frac "0.618068"; conf_lo "2.940012"; conf_hi "4.239344"; cov "21.067506";
Chr3	Cufflinks	exon	20178714	20179027	1000	-	.	gene_id "CUFF.11483"; transcript_id "CUFF.11483.1"; exon_number "8"; FPKM "3.5896780281"; frac "0.618068"; conf_lo "2.940012"; conf_hi "4.239344"; cov "21.067506";
Chr3	Cufflinks	transcript	20175370	20179027	1	-	.	gene_id "CUFF.11483"; transcript_id "AT3G54500.4"; FPKM "0.0000000000"; frac "0.000000"; conf_lo "0.000000"; conf_hi "0.045320"; cov "0.000000"; full_read_support "no";
Chr3	Cufflinks	exon	20175370	20175665	1	-	.	gene_id "CUFF.11483"; transcript_id "AT3G54500.4"; exon_number "1"; FPKM "0.0000000000"; frac "0.000000"; conf_lo "0.000000"; conf_hi "0.045320"; cov "0.000000";
Chr3	Cufflinks	exon	20175782	20176119	1	-	.	gene_id "CUFF.11483"; transcript_id "AT3G54500.4"; exon_number "2"; FPKM "0.0000000000"; frac "0.000000"; conf_lo "0.000000"; conf_hi "0.045320"; cov "0.000000";
Chr3	Cufflinks	exon	20176306	20176457	1	-	.	gene_id "CUFF.11483"; transcript_id "AT3G54500.4"; exon_number "3"; FPKM "0.0000000000"; frac "0.000000"; conf_lo "0.000000"; conf_hi "0.045320"; cov "0.000000";
Chr3	Cufflinks	exon	20176528	20177226	1	-	.	gene_id "CUFF.11483"; transcript_id "AT3G54500.4"; exon_number "4"; FPKM "0.0000000000"; frac "0.000000"; conf_lo "0.000000"; conf_hi "0.045320"; cov "0.000000";
Chr3	Cufflinks	exon	20177408	20177555	1	-	.	gene_id "CUFF.11483"; transcript_id "AT3G54500.4"; exon_number "5"; FPKM "0.0000000000"; frac "0.000000"; conf_lo "0.000000"; conf_hi "0.045320"; cov "0.000000";
Chr3	Cufflinks	exon	20177621	20177704	1	-	.	gene_id "CUFF.11483"; transcript_id "AT3G54500.4"; exon_number "6"; FPKM "0.0000000000"; frac "0.000000"; conf_lo "0.000000"; conf_hi "0.045320"; cov "0.000000";
Chr3	Cufflinks	exon	20177935	20178491	1	-	.	gene_id "CUFF.11483"; transcript_id "AT3G54500.4"; exon_number "7"; FPKM "0.0000000000"; frac "0.000000"; conf_lo "0.000000"; conf_hi "0.045320"; cov "0.000000";
Chr3	Cufflinks	exon	20178714	20178804	1	-	.	gene_id "CUFF.11483"; transcript_id "AT3G54500.4"; exon_number "8"; FPKM "0.0000000000"; frac "0.000000"; conf_lo "0.000000"; conf_hi "0.045320"; cov "0.000000";
Chr3	Cufflinks	exon	20178941	20179027	1	-	.	gene_id "CUFF.11483"; transcript_id "AT3G54500.4"; exon_number "9"; FPKM "0.0000000000"; frac "0.000000"; conf_lo "0.000000"; conf_hi "0.045320"; cov "0.000000";
Chr3	Cufflinks	transcript	20175370	20179027	1	-	.	gene_id "CUFF.11483"; transcript_id "AT3G54500.3"; FPKM "0.0000000000"; frac "0.000000"; conf_lo "0.000000"; conf_hi "0.041847"; cov "0.000000"; full_read_support "no";
Chr3	Cufflinks	exon	20175370	20175665	1	-	.	gene_id "CUFF.11483"; transcript_id "AT3G54500.3"; exon_number "1"; FPKM "0.0000000000"; frac "0.000000"; conf_lo "0.000000"; conf_hi "0.041847"; cov "0.000000";
Chr3	Cufflinks	exon	20175782	20176119	1	-	.	gene_id "CUFF.11483"; transcript_id "AT3G54500.3"; exon_number "2"; FPKM "0.0000000000"; frac "0.000000"; conf_lo "0.000000"; conf_hi "0.041847"; cov "0.000000";
Chr3	Cufflinks	exon	20176306	20176457	1	-	.	gene_id "CUFF.11483"; transcript_id "AT3G54500.3"; exon_number "3"; FPKM "0.0000000000"; frac "0.000000"; conf_lo "0.000000"; conf_hi "0.041847"; cov "0.000000";
Chr3	Cufflinks	exon	20176528	20177226	1	-	.	gene_id "CUFF.11483"; transcript_id "AT3G54500.3"; exon_number "4"; FPKM "0.0000000000"; frac "0.000000"; conf_lo "0.000000"; conf_hi "0.041847"; cov "0.000000";
Chr3	Cufflinks	exon	20177408	20177690	1	-	.	gene_id "CUFF.11483"; transcript_id "AT3G54500.3"; exon_number "5"; FPKM "0.0000000000"; frac "0.000000"; conf_lo "0.000000"; conf_hi "0.041847"; cov "0.000000";
Chr3	Cufflinks	exon	20177935	20178491	1	-	.	gene_id "CUFF.11483"; transcript_id "AT3G54500.3"; exon_number "6"; FPKM "0.0000000000"; frac "0.000000"; conf_lo "0.000000"; conf_hi "0.041847"; cov "0.000000";
Chr3	Cufflinks	exon	20178714	20179027	1	-	.	gene_id "CUFF.11483"; transcript_id "AT3G54500.3"; exon_number "7"; FPKM "0.0000000000"; frac "0.000000"; conf_lo "0.000000"; conf_hi "0.041847"; cov "0.000000";
Chr3	Cufflinks	transcript	20175402	20178982	476	-	.	gene_id "CUFF.11483"; transcript_id "AT3G54500.1"; FPKM "1.7095511686"; frac "0.267257"; conf_lo "1.178148"; conf_hi "2.240954"; cov "10.033206"; full_read_support "yes";
Chr3	Cufflinks	exon	20175402	20175665	476	-	.	gene_id "CUFF.11483"; transcript_id "AT3G54500.1"; exon_number "1"; FPKM "1.7095511686"; frac "0.267257"; conf_lo "1.178148"; conf_hi "2.240954"; cov "10.033206";
Chr3	Cufflinks	exon	20175782	20176119	476	-	.	gene_id "CUFF.11483"; transcript_id "AT3G54500.1"; exon_number "2"; FPKM "1.7095511686"; frac "0.267257"; conf_lo "1.178148"; conf_hi "2.240954"; cov "10.033206";
Chr3	Cufflinks	exon	20176306	20176457	476	-	.	gene_id "CUFF.11483"; transcript_id "AT3G54500.1"; exon_number "3"; FPKM "1.7095511686"; frac "0.267257"; conf_lo "1.178148"; conf_hi "2.240954"; cov "10.033206";
Chr3	Cufflinks	exon	20176528	20177226	476	-	.	gene_id "CUFF.11483"; transcript_id "AT3G54500.1"; exon_number "4"; FPKM "1.7095511686"; frac "0.267257"; conf_lo "1.178148"; conf_hi "2.240954"; cov "10.033206";
Chr3	Cufflinks	exon	20177408	20177690	476	-	.	gene_id "CUFF.11483"; transcript_id "AT3G54500.1"; exon_number "5"; FPKM "1.7095511686"; frac "0.267257"; conf_lo "1.178148"; conf_hi "2.240954"; cov "10.033206";
Chr3	Cufflinks	exon	20177935	20178064	476	-	.	gene_id "CUFF.11483"; transcript_id "AT3G54500.1"; exon_number "6"; FPKM "1.7095511686"; frac "0.267257"; conf_lo "1.178148"; conf_hi "2.240954"; cov "10.033206";
Chr3	Cufflinks	exon	20178161	20178491	476	-	.	gene_id "CUFF.11483"; transcript_id "AT3G54500.1"; exon_number "7"; FPKM "1.7095511686"; frac "0.267257"; conf_lo "1.178148"; conf_hi "2.240954"; cov "10.033206";
Chr3	Cufflinks	exon	20178714	20178804	476	-	.	gene_id "CUFF.11483"; transcript_id "AT3G54500.1"; exon_number "8"; FPKM "1.7095511686"; frac "0.267257"; conf_lo "1.178148"; conf_hi "2.240954"; cov "10.033206";
Chr3	Cufflinks	exon	20178941	20178982	476	-	.	gene_id "CUFF.11483"; transcript_id "AT3G54500.1"; exon_number "9"; FPKM "1.7095511686"; frac "0.267257"; conf_lo "1.178148"; conf_hi "2.240954"; cov "10.033206";
Chr3	Cufflinks	transcript	20175404	20178980	197	-	.	gene_id "CUFF.11483"; transcript_id "AT3G54500.2"; FPKM "0.7076290500"; frac "0.114674"; conf_lo "0.387973"; conf_hi "1.027286"; cov "4.153013"; full_read_support "yes";
Chr3	Cufflinks	exon	20175404	20176119	197	-	.	gene_id "CUFF.11483"; transcript_id "AT3G54500.2"; exon_number "1"; FPKM "0.7076290500"; frac "0.114674"; conf_lo "0.387973"; conf_hi "1.027286"; cov "4.153013";
Chr3	Cufflinks	exon	20176306	20176457	197	-	.	gene_id "CUFF.11483"; transcript_id "AT3G54500.2"; exon_number "2"; FPKM "0.7076290500"; frac "0.114674"; conf_lo "0.387973"; conf_hi "1.027286"; cov "4.153013";
Chr3	Cufflinks	exon	20176528	20177226	197	-	.	gene_id "CUFF.11483"; transcript_id "AT3G54500.2"; exon_number "3"; FPKM "0.7076290500"; frac "0.114674"; conf_lo "0.387973"; conf_hi "1.027286"; cov "4.153013";
Chr3	Cufflinks	exon	20177408	20177690	197	-	.	gene_id "CUFF.11483"; transcript_id "AT3G54500.2"; exon_number "4"; FPKM "0.7076290500"; frac "0.114674"; conf_lo "0.387973"; conf_hi "1.027286"; cov "4.153013";
Chr3	Cufflinks	exon	20177935	20178064	197	-	.	gene_id "CUFF.11483"; transcript_id "AT3G54500.2"; exon_number "5"; FPKM "0.7076290500"; frac "0.114674"; conf_lo "0.387973"; conf_hi "1.027286"; cov "4.153013";
Chr3	Cufflinks	exon	20178158	20178454	197	-	.	gene_id "CUFF.11483"; transcript_id "AT3G54500.2"; exon_number "6"; FPKM "0.7076290500"; frac "0.114674"; conf_lo "0.387973"; conf_hi "1.027286"; cov "4.153013";
Chr3	Cufflinks	exon	20178714	20178804	197	-	.	gene_id "CUFF.11483"; transcript_id "AT3G54500.2"; exon_number "7"; FPKM "0.7076290500"; frac "0.114674"; conf_lo "0.387973"; conf_hi "1.027286"; cov "4.153013";
Chr3	Cufflinks	exon	20178941	20178980	197	-	.	gene_id "CUFF.11483"; transcript_id "AT3G54500.2"; exon_number "8"; FPKM "0.7076290500"; frac "0.114674"; conf_lo "0.387973"; conf_hi "1.027286"; cov "4.153013";
Chr3	Cufflinks	transcript	20180292	20183509	1000	+	.	gene_id "CUFF.11484"; transcript_id "AT3G54510.2"; FPKM "0.1121553091"; frac "1.000000"; conf_lo "0.000000"; conf_hi "0.226242"; cov "0.659110"; full_read_support "no";
Chr3	Cufflinks	exon	20180292	20180631	1000	+	.	gene_id "CUFF.11484"; transcript_id "AT3G54510.2"; exon_number "1"; FPKM "0.1121553091"; frac "1.000000"; conf_lo "0.000000"; conf_hi "0.226242"; cov "0.659110";
Chr3	Cufflinks	exon	20180697	20180840	1000	+	.	gene_id "CUFF.11484"; transcript_id "AT3G54510.2"; exon_number "2"; FPKM "0.1121553091"; frac "1.000000"; conf_lo "0.000000"; conf_hi "0.226242"; cov "0.659110";
Chr3	Cufflinks	exon	20180929	20180992	1000	+	.	gene_id "CUFF.11484"; transcript_id "AT3G54510.2"; exon_number "3"; FPKM "0.1121553091"; frac "1.000000"; conf_lo "0.000000"; conf_hi "0.226242"; cov "0.659110";
Chr3	Cufflinks	exon	20181074	20181286	1000	+	.	gene_id "CUFF.11484"; transcript_id "AT3G54510.2"; exon_number "4"; FPKM "0.1121553091"; frac "1.000000"; conf_lo "0.000000"; conf_hi "0.226242"; cov "0.659110";
Chr3	Cufflinks	exon	20181364	20181528	1000	+	.	gene_id "CUFF.11484"; transcript_id "AT3G54510.2"; exon_number "5"; FPKM "0.1121553091"; frac "1.000000"; conf_lo "0.000000"; conf_hi "0.226242"; cov "0.659110";
Chr3	Cufflinks	exon	20181602	20181900	1000	+	.	gene_id "CUFF.11484"; transcript_id "AT3G54510.2"; exon_number "6"; FPKM "0.1121553091"; frac "1.000000"; conf_lo "0.000000"; conf_hi "0.226242"; cov "0.659110";
Chr3	Cufflinks	exon	20182005	20182284	1000	+	.	gene_id "CUFF.11484"; transcript_id "AT3G54510.2"; exon_number "7"; FPKM "0.1121553091"; frac "1.000000"; conf_lo "0.000000"; conf_hi "0.226242"; cov "0.659110";
Chr3	Cufflinks	exon	20182383	20182661	1000	+	.	gene_id "CUFF.11484"; transcript_id "AT3G54510.2"; exon_number "8"; FPKM "0.1121553091"; frac "1.000000"; conf_lo "0.000000"; conf_hi "0.226242"; cov "0.659110";
Chr3	Cufflinks	exon	20182731	20182964	1000	+	.	gene_id "CUFF.11484"; transcript_id "AT3G54510.2"; exon_number "9"; FPKM "0.1121553091"; frac "1.000000"; conf_lo "0.000000"; conf_hi "0.226242"; cov "0.659110";
Chr3	Cufflinks	exon	20183053	20183509	1000	+	.	gene_id "CUFF.11484"; transcript_id "AT3G54510.2"; exon_number "10"; FPKM "0.1121553091"; frac "1.000000"; conf_lo "0.000000"; conf_hi "0.226242"; cov "0.659110";
Chr3	Cufflinks	transcript	20180292	20183509	1	+	.	gene_id "CUFF.11484"; transcript_id "AT3G54510.1"; FPKM "0.0000000000"; frac "0.000000"; conf_lo "0.000000"; conf_hi "0.044471"; cov "0.000000"; full_read_support "no";
Chr3	Cufflinks	exon	20180292	20180631	1	+	.	gene_id "CUFF.11484"; transcript_id "AT3G54510.1"; exon_number "1"; FPKM "0.0000000000"; frac "0.000000"; conf_lo "0.000000"; conf_hi "0.044471"; cov "0.000000";
Chr3	Cufflinks	exon	20180677	20180840	1	+	.	gene_id "CUFF.11484"; transcript_id "AT3G54510.1"; exon_number "2"; FPKM "0.0000000000"; frac "0.000000"; conf_lo "0.000000"; conf_hi "0.044471"; cov "0.000000";
Chr3	Cufflinks	exon	20180929	20180992	1	+	.	gene_id "CUFF.11484"; transcript_id "AT3G54510.1"; exon_number "3"; FPKM "0.0000000000"; frac "0.000000"; conf_lo "0.000000"; conf_hi "0.044471"; cov "0.000000";
Chr3	Cufflinks	exon	20181074	20181286	1	+	.	gene_id "CUFF.11484"; transcript_id "AT3G54510.1"; exon_number "4"; FPKM "0.0000000000"; frac "0.000000"; conf_lo "0.000000"; conf_hi "0.044471"; cov "0.000000";
Chr3	Cufflinks	exon	20181364	20181528	1	+	.	gene_id "CUFF.11484"; transcript_id "AT3G54510.1"; exon_number "5"; FPKM "0.0000000000"; frac "0.000000"; conf_lo "0.000000"; conf_hi "0.044471"; cov "0.000000";
Chr3	Cufflinks	exon	20181602	20181900	1	+	.	gene_id "CUFF.11484"; transcript_id "AT3G54510.1"; exon_number "6"; FPKM "0.0000000000"; frac "0.000000"; conf_lo "0.000000"; conf_hi "0.044471"; cov "0.000000";
Chr3	Cufflinks	exon	20182005	20182284	1	+	.	gene_id "CUFF.11484"; transcript_id "AT3G54510.1"; exon_number "7"; FPKM "0.0000000000"; frac "0.000000"; conf_lo "0.000000"; conf_hi "0.044471"; cov "0.000000";
Chr3	Cufflinks	exon	20182383	20182661	1	+	.	gene_id "CUFF.11484"; transcript_id "AT3G54510.1"; exon_number "8"; FPKM "0.0000000000"; frac "0.000000"; conf_lo "0.000000"; conf_hi "0.044471"; cov "0.000000";
Chr3	Cufflinks	exon	20182731	20182964	1	+	.	gene_id "CUFF.11484"; transcript_id "AT3G54510.1"; exon_number "9"; FPKM "0.0000000000"; frac "0.000000"; conf_lo "0.000000"; conf_hi "0.044471"; cov "0.000000";
Chr3	Cufflinks	exon	20183053	20183509	1	+	.	gene_id "CUFF.11484"; transcript_id "AT3G54510.1"; exon_number "10"; FPKM "0.0000000000"; frac "0.000000"; conf_lo "0.000000"; conf_hi "0.044471"; cov "0.000000";
Chr3	Cufflinks	transcript	20183560	20185200	1	-	.	gene_id "AT3G54520"; transcript_id "AT3G54520.1"; FPKM "0.0000000000"; frac "0.000000"; conf_lo "0.000000"; conf_hi "0.000000"; cov "0.000000"; full_read_support "no";
Chr3	Cufflinks	exon	20183560	20183934	1	-	.	gene_id "AT3G54520"; transcript_id "AT3G54520.1"; exon_number "1"; FPKM "0.0000000000"; frac "0.000000"; conf_lo "0.000000"; conf_hi "0.000000"; cov "0.000000";
Chr3	Cufflinks	exon	20184031	20184207	1	-	.	gene_id "AT3G54520"; transcript_id "AT3G54520.1"; exon_number "2"; FPKM "0.0000000000"; frac "0.000000"; conf_lo "0.000000"; conf_hi "0.000000"; cov "0.000000";
Chr3	Cufflinks	exon	20184291	20184437	1	-	.	gene_id "AT3G54520"; transcript_id "AT3G54520.1"; exon_number "3"; FPKM "0.0000000000"; frac "0.000000"; conf_lo "0.000000"; conf_hi "0.000000"; cov "0.000000";
Chr3	Cufflinks	exon	20184701	20184868	1	-	.	gene_id "AT3G54520"; transcript_id "AT3G54520.1"; exon_number "4"; FPKM "0.0000000000"; frac "0.000000"; conf_lo "0.000000"; conf_hi "0.000000"; cov "0.000000";
Chr3	Cufflinks	exon	20184955	20185200	1	-	.	gene_id "AT3G54520"; transcript_id "AT3G54520.1"; exon_number "5"; FPKM "0.0000000000"; frac "0.000000"; conf_lo "0.000000"; conf_hi "0.000000"; cov "0.000000";
Chr3	Cufflinks	transcript	20185966	20187637	1	-	.	gene_id "AT3G54530"; transcript_id "AT3G54530.2"; FPKM "0.0000000000"; frac "0.000000"; conf_lo "0.000000"; conf_hi "0.098095"; cov "0.000000"; full_read_support "no";
Chr3	Cufflinks	exon	20185966	20186423	1	-	.	gene_id "AT3G54530"; transcript_id "AT3G54530.2"; exon_number "1"; FPKM "0.0000000000"; frac "0.000000"; conf_lo "0.000000"; conf_hi "0.098095"; cov "0.000000";
Chr3	Cufflinks	exon	20186505	20186659	1	-	.	gene_id "AT3G54530"; transcript_id "AT3G54530.2"; exon_number "2"; FPKM "0.0000000000"; frac "0.000000"; conf_lo "0.000000"; conf_hi "0.098095"; cov "0.000000";
Chr3	Cufflinks	exon	20186820	20186919	1	-	.	gene_id "AT3G54530"; transcript_id "AT3G54530.2"; exon_number "3"; FPKM "0.0000000000"; frac "0.000000"; conf_lo "0.000000"; conf_hi "0.098095"; cov "0.000000";
Chr3	Cufflinks	exon	20187031	20187198	1	-	.	gene_id "AT3G54530"; transcript_id "AT3G54530.2"; exon_number "4"; FPKM "0.0000000000"; frac "0.000000"; conf_lo "0.000000"; conf_hi "0.098095"; cov "0.000000";
Chr3	Cufflinks	exon	20187279	20187637	1	-	.	gene_id "AT3G54530"; transcript_id "AT3G54530.2"; exon_number "5"; FPKM "0.0000000000"; frac "0.000000"; conf_lo "0.000000"; conf_hi "0.098095"; cov "0.000000";
Chr3	Cufflinks	transcript	20186145	20187585	1000	-	.	gene_id "AT3G54530"; transcript_id "AT3G54530.1"; FPKM "0.1165763085"; frac "1.000000"; conf_lo "0.000000"; conf_hi "0.319135"; cov "0.685091"; full_read_support "no";
Chr3	Cufflinks	exon	20186145	20186423	1000	-	.	gene_id "AT3G54530"; transcript_id "AT3G54530.1"; exon_number "1"; FPKM "0.1165763085"; frac "1.000000"; conf_lo "0.000000"; conf_hi "0.319135"; cov "0.685091";
Chr3	Cufflinks	exon	20186505	20186681	1000	-	.	gene_id "AT3G54530"; transcript_id "AT3G54530.1"; exon_number "2"; FPKM "0.1165763085"; frac "1.000000"; conf_lo "0.000000"; conf_hi "0.319135"; cov "0.685091";
Chr3	Cufflinks	exon	20186776	20186919	1000	-	.	gene_id "AT3G54530"; transcript_id "AT3G54530.1"; exon_number "3"; FPKM "0.1165763085"; frac "1.000000"; conf_lo "0.000000"; conf_hi "0.319135"; cov "0.685091";
Chr3	Cufflinks	exon	20187031	20187198	1000	-	.	gene_id "AT3G54530"; transcript_id "AT3G54530.1"; exon_number "4"; FPKM "0.1165763085"; frac "1.000000"; conf_lo "0.000000"; conf_hi "0.319135"; cov "0.685091";
Chr3	Cufflinks	exon	20187279	20187585	1000	-	.	gene_id "AT3G54530"; transcript_id "AT3G54530.1"; exon_number "5"; FPKM "0.1165763085"; frac "1.000000"; conf_lo "0.000000"; conf_hi "0.319135"; cov "0.685091";
Chr3	Cufflinks	transcript	20189805	20192718	915	+	.	gene_id "CUFF.11485"; transcript_id "CUFF.11485.1"; FPKM "13.4846906223"; frac "0.361758"; conf_lo "11.968887"; conf_hi "15.000494"; cov "79.174403"; full_read_support "yes";
Chr3	Cufflinks	exon	20189805	20189892	915	+	.	gene_id "CUFF.11485"; transcript_id "CUFF.11485.1"; exon_number "1"; FPKM "13.4846906223"; frac "0.361758"; conf_lo "11.968887"; conf_hi "15.000494"; cov "79.174403";
Chr3	Cufflinks	exon	20190381	20192718	915	+	.	gene_id "CUFF.11485"; transcript_id "CUFF.11485.1"; exon_number "2"; FPKM "13.4846906223"; frac "0.361758"; conf_lo "11.968887"; conf_hi "15.000494"; cov "79.174403";
Chr3	Cufflinks	transcript	20189805	20192792	1000	+	.	gene_id "CUFF.11485"; transcript_id "AT3G54540.1"; FPKM "14.7251547607"; frac "0.408164"; conf_lo "13.177757"; conf_hi "16.272552"; cov "86.457700"; full_read_support "yes";
Chr3	Cufflinks	exon	20189805	20189892	1000	+	.	gene_id "CUFF.11485"; transcript_id "AT3G54540.1"; exon_number "1"; FPKM "14.7251547607"; frac "0.408164"; conf_lo "13.177757"; conf_hi "16.272552"; cov "86.457700";
Chr3	Cufflinks	exon	20190381	20192792	1000	+	.	gene_id "CUFF.11485"; transcript_id "AT3G54540.1"; exon_number "2"; FPKM "14.7251547607"; frac "0.408164"; conf_lo "13.177757"; conf_hi "16.272552"; cov "86.457700";
Chr3	Cufflinks	transcript	20235483	20243954	1	+	.	gene_id "CUFF.11485"; transcript_id "AT3G54670.3"; FPKM "0.0000000000"; frac "0.000000"; conf_lo "0.000000"; conf_hi "0.024848"; cov "0.000000"; full_read_support "no";
Chr3	Cufflinks	exon	20235483	20236258	1	+	.	gene_id "CUFF.11485"; transcript_id "AT3G54670.3"; exon_number "1"; FPKM "0.0000000000"; frac "0.000000"; conf_lo "0.000000"; conf_hi "0.024848"; cov "0.000000";
Chr3	Cufflinks	exon	20236361	20236597	1	+	.	gene_id "CUFF.11485"; transcript_id "AT3G54670.3"; exon_number "2"; FPKM "0.0000000000"; frac "0.000000"; conf_lo "0.000000"; conf_hi "0.024848"; cov "0.000000";
Chr3	Cufflinks	exon	20236704	20236937	1	+	.	gene_id "CUFF.11485"; transcript_id "AT3G54670.3"; exon_number "3"; FPKM "0.0000000000"; frac "0.000000"; conf_lo "0.000000"; conf_hi "0.024848"; cov "0.000000";
Chr3	Cufflinks	exon	20237098	20237339	1	+	.	gene_id "CUFF.11485"; transcript_id "AT3G54670.3"; exon_number "4"; FPKM "0.0000000000"; frac "0.000000"; conf_lo "0.000000"; conf_hi "0.024848"; cov "0.000000";
Chr3	Cufflinks	exon	20237761	20238027	1	+	.	gene_id "CUFF.11485"; transcript_id "AT3G54670.3"; exon_number "5"; FPKM "0.0000000000"; frac "0.000000"; conf_lo "0.000000"; conf_hi "0.024848"; cov "0.000000";
Chr3	Cufflinks	exon	20238450	20238720	1	+	.	gene_id "CUFF.11485"; transcript_id "AT3G54670.3"; exon_number "6"; FPKM "0.0000000000"; frac "0.000000"; conf_lo "0.000000"; conf_hi "0.024848"; cov "0.000000";
Chr3	Cufflinks	exon	20239179	20239325	1	+	.	gene_id "CUFF.11485"; transcript_id "AT3G54670.3"; exon_number "7"; FPKM "0.0000000000"; frac "0.000000"; conf_lo "0.000000"; conf_hi "0.024848"; cov "0.000000";
Chr3	Cufflinks	exon	20239478	20239625	1	+	.	gene_id "CUFF.11485"; transcript_id "AT3G54670.3"; exon_number "8"; FPKM "0.0000000000"; frac "0.000000"; conf_lo "0.000000"; conf_hi "0.024848"; cov "0.000000";
Chr3	Cufflinks	exon	20239722	20239829	1	+	.	gene_id "CUFF.11485"; transcript_id "AT3G54670.3"; exon_number "9"; FPKM "0.0000000000"; frac "0.000000"; conf_lo "0.000000"; conf_hi "0.024848"; cov "0.000000";
Chr3	Cufflinks	exon	20239906	20240045	1	+	.	gene_id "CUFF.11485"; transcript_id "AT3G54670.3"; exon_number "10"; FPKM "0.0000000000"; frac "0.000000"; conf_lo "0.000000"; conf_hi "0.024848"; cov "0.000000";
Chr3	Cufflinks	exon	20240221	20240310	1	+	.	gene_id "CUFF.11485"; transcript_id "AT3G54670.3"; exon_number "11"; FPKM "0.0000000000"; frac "0.000000"; conf_lo "0.000000"; conf_hi "0.024848"; cov "0.000000";
Chr3	Cufflinks	exon	20240395	20240603	1	+	.	gene_id "CUFF.11485"; transcript_id "AT3G54670.3"; exon_number "12"; FPKM "0.0000000000"; frac "0.000000"; conf_lo "0.000000"; conf_hi "0.024848"; cov "0.000000";
Chr3	Cufflinks	exon	20241078	20241247	1	+	.	gene_id "CUFF.11485"; transcript_id "AT3G54670.3"; exon_number "13"; FPKM "0.0000000000"; frac "0.000000"; conf_lo "0.000000"; conf_hi "0.024848"; cov "0.000000";
Chr3	Cufflinks	exon	20241856	20241965	1	+	.	gene_id "CUFF.11485"; transcript_id "AT3G54670.3"; exon_number "14"; FPKM "0.0000000000"; frac "0.000000"; conf_lo "0.000000"; conf_hi "0.024848"; cov "0.000000";
Chr3	Cufflinks	exon	20242049	20242425	1	+	.	gene_id "CUFF.11485"; transcript_id "AT3G54670.3"; exon_number "15"; FPKM "0.0000000000"; frac "0.000000"; conf_lo "0.000000"; conf_hi "0.024848"; cov "0.000000";
Chr3	Cufflinks	exon	20242690	20242941	1	+	.	gene_id "CUFF.11485"; transcript_id "AT3G54670.3"; exon_number "16"; FPKM "0.0000000000"; frac "0.000000"; conf_lo "0.000000"; conf_hi "0.024848"; cov "0.000000";
Chr3	Cufflinks	exon	20243332	20243559	1	+	.	gene_id "CUFF.11485"; transcript_id "AT3G54670.3"; exon_number "17"; FPKM "0.0000000000"; frac "0.000000"; conf_lo "0.000000"; conf_hi "0.024848"; cov "0.000000";
Chr3	Cufflinks	exon	20243653	20243954	1	+	.	gene_id "CUFF.11485"; transcript_id "AT3G54670.3"; exon_number "18"; FPKM "0.0000000000"; frac "0.000000"; conf_lo "0.000000"; conf_hi "0.024848"; cov "0.000000";
Chr3	Cufflinks	transcript	20235483	20244229	300	+	.	gene_id "CUFF.11485"; transcript_id "CUFF.11485.4"; FPKM "4.4199404873"; frac "0.230079"; conf_lo "3.923165"; conf_hi "4.916716"; cov "25.951367"; full_read_support "yes";
Chr3	Cufflinks	exon	20235483	20236258	300	+	.	gene_id "CUFF.11485"; transcript_id "CUFF.11485.4"; exon_number "1"; FPKM "4.4199404873"; frac "0.230079"; conf_lo "3.923165"; conf_hi "4.916716"; cov "25.951367";
Chr3	Cufflinks	exon	20236361	20236597	300	+	.	gene_id "CUFF.11485"; transcript_id "CUFF.11485.4"; exon_number "2"; FPKM "4.4199404873"; frac "0.230079"; conf_lo "3.923165"; conf_hi "4.916716"; cov "25.951367";
Chr3	Cufflinks	exon	20236704	20236937	300	+	.	gene_id "CUFF.11485"; transcript_id "CUFF.11485.4"; exon_number "3"; FPKM "4.4199404873"; frac "0.230079"; conf_lo "3.923165"; conf_hi "4.916716"; cov "25.951367";
Chr3	Cufflinks	exon	20237101	20237339	300	+	.	gene_id "CUFF.11485"; transcript_id "CUFF.11485.4"; exon_number "4"; FPKM "4.4199404873"; frac "0.230079"; conf_lo "3.923165"; conf_hi "4.916716"; cov "25.951367";
Chr3	Cufflinks	exon	20237761	20238027	300	+	.	gene_id "CUFF.11485"; transcript_id "CUFF.11485.4"; exon_number "5"; FPKM "4.4199404873"; frac "0.230079"; conf_lo "3.923165"; conf_hi "4.916716"; cov "25.951367";
Chr3	Cufflinks	exon	20238450	20238720	300	+	.	gene_id "CUFF.11485"; transcript_id "CUFF.11485.4"; exon_number "6"; FPKM "4.4199404873"; frac "0.230079"; conf_lo "3.923165"; conf_hi "4.916716"; cov "25.951367";
Chr3	Cufflinks	exon	20239179	20239303	300	+	.	gene_id "CUFF.11485"; transcript_id "CUFF.11485.4"; exon_number "7"; FPKM "4.4199404873"; frac "0.230079"; conf_lo "3.923165"; conf_hi "4.916716"; cov "25.951367";
Chr3	Cufflinks	exon	20239516	20239626	300	+	.	gene_id "CUFF.11485"; transcript_id "CUFF.11485.4"; exon_number "8"; FPKM "4.4199404873"; frac "0.230079"; conf_lo "3.923165"; conf_hi "4.916716"; cov "25.951367";
Chr3	Cufflinks	exon	20239723	20239829	300	+	.	gene_id "CUFF.11485"; transcript_id "CUFF.11485.4"; exon_number "9"; FPKM "4.4199404873"; frac "0.230079"; conf_lo "3.923165"; conf_hi "4.916716"; cov "25.951367";
Chr3	Cufflinks	exon	20239906	20240045	300	+	.	gene_id "CUFF.11485"; transcript_id "CUFF.11485.4"; exon_number "10"; FPKM "4.4199404873"; frac "0.230079"; conf_lo "3.923165"; conf_hi "4.916716"; cov "25.951367";
Chr3	Cufflinks	exon	20240221	20240310	300	+	.	gene_id "CUFF.11485"; transcript_id "CUFF.11485.4"; exon_number "11"; FPKM "4.4199404873"; frac "0.230079"; conf_lo "3.923165"; conf_hi "4.916716"; cov "25.951367";
Chr3	Cufflinks	exon	20240395	20240603	300	+	.	gene_id "CUFF.11485"; transcript_id "CUFF.11485.4"; exon_number "12"; FPKM "4.4199404873"; frac "0.230079"; conf_lo "3.923165"; conf_hi "4.916716"; cov "25.951367";
Chr3	Cufflinks	exon	20241078	20241247	300	+	.	gene_id "CUFF.11485"; transcript_id "CUFF.11485.4"; exon_number "13"; FPKM "4.4199404873"; frac "0.230079"; conf_lo "3.923165"; conf_hi "4.916716"; cov "25.951367";
Chr3	Cufflinks	exon	20241856	20241965	300	+	.	gene_id "CUFF.11485"; transcript_id "CUFF.11485.4"; exon_number "14"; FPKM "4.4199404873"; frac "0.230079"; conf_lo "3.923165"; conf_hi "4.916716"; cov "25.951367";
Chr3	Cufflinks	exon	20242049	20242425	300	+	.	gene_id "CUFF.11485"; transcript_id "CUFF.11485.4"; exon_number "15"; FPKM "4.4199404873"; frac "0.230079"; conf_lo "3.923165"; conf_hi "4.916716"; cov "25.951367";
Chr3	Cufflinks	exon	20242690	20242941	300	+	.	gene_id "CUFF.11485"; transcript_id "CUFF.11485.4"; exon_number "16"; FPKM "4.4199404873"; frac "0.230079"; conf_lo "3.923165"; conf_hi "4.916716"; cov "25.951367";
Chr3	Cufflinks	exon	20243332	20243559	300	+	.	gene_id "CUFF.11485"; transcript_id "CUFF.11485.4"; exon_number "17"; FPKM "4.4199404873"; frac "0.230079"; conf_lo "3.923165"; conf_hi "4.916716"; cov "25.951367";
Chr3	Cufflinks	exon	20243653	20244229	300	+	.	gene_id "CUFF.11485"; transcript_id "CUFF.11485.4"; exon_number "18"; FPKM "4.4199404873"; frac "0.230079"; conf_lo "3.923165"; conf_hi "4.916716"; cov "25.951367";
Chr3	Cufflinks	transcript	20235678	20243960	1	+	.	gene_id "CUFF.11485"; transcript_id "AT3G54670.1"; FPKM "0.0000000000"; frac "0.000000"; conf_lo "0.000000"; conf_hi "0.026066"; cov "0.000000"; full_read_support "no";
Chr3	Cufflinks	exon	20235678	20236258	1	+	.	gene_id "CUFF.11485"; transcript_id "AT3G54670.1"; exon_number "1"; FPKM "0.0000000000"; frac "0.000000"; conf_lo "0.000000"; conf_hi "0.026066"; cov "0.000000";
Chr3	Cufflinks	exon	20236361	20236597	1	+	.	gene_id "CUFF.11485"; transcript_id "AT3G54670.1"; exon_number "2"; FPKM "0.0000000000"; frac "0.000000"; conf_lo "0.000000"; conf_hi "0.026066"; cov "0.000000";
Chr3	Cufflinks	exon	20236704	20236937	1	+	.	gene_id "CUFF.11485"; transcript_id "AT3G54670.1"; exon_number "3"; FPKM "0.0000000000"; frac "0.000000"; conf_lo "0.000000"; conf_hi "0.026066"; cov "0.000000";
Chr3	Cufflinks	exon	20237101	20237339	1	+	.	gene_id "CUFF.11485"; transcript_id "AT3G54670.1"; exon_number "4"; FPKM "0.0000000000"; frac "0.000000"; conf_lo "0.000000"; conf_hi "0.026066"; cov "0.000000";
Chr3	Cufflinks	exon	20237761	20238027	1	+	.	gene_id "CUFF.11485"; transcript_id "AT3G54670.1"; exon_number "5"; FPKM "0.0000000000"; frac "0.000000"; conf_lo "0.000000"; conf_hi "0.026066"; cov "0.000000";
Chr3	Cufflinks	exon	20238450	20238720	1	+	.	gene_id "CUFF.11485"; transcript_id "AT3G54670.1"; exon_number "6"; FPKM "0.0000000000"; frac "0.000000"; conf_lo "0.000000"; conf_hi "0.026066"; cov "0.000000";
Chr3	Cufflinks	exon	20239179	20239325	1	+	.	gene_id "CUFF.11485"; transcript_id "AT3G54670.1"; exon_number "7"; FPKM "0.0000000000"; frac "0.000000"; conf_lo "0.000000"; conf_hi "0.026066"; cov "0.000000";
Chr3	Cufflinks	exon	20239478	20239625	1	+	.	gene_id "CUFF.11485"; transcript_id "AT3G54670.1"; exon_number "8"; FPKM "0.0000000000"; frac "0.000000"; conf_lo "0.000000"; conf_hi "0.026066"; cov "0.000000";
Chr3	Cufflinks	exon	20239722	20239829	1	+	.	gene_id "CUFF.11485"; transcript_id "AT3G54670.1"; exon_number "9"; FPKM "0.0000000000"; frac "0.000000"; conf_lo "0.000000"; conf_hi "0.026066"; cov "0.000000";
Chr3	Cufflinks	exon	20239906	20240045	1	+	.	gene_id "CUFF.11485"; transcript_id "AT3G54670.1"; exon_number "10"; FPKM "0.0000000000"; frac "0.000000"; conf_lo "0.000000"; conf_hi "0.026066"; cov "0.000000";
Chr3	Cufflinks	exon	20240221	20240316	1	+	.	gene_id "CUFF.11485"; transcript_id "AT3G54670.1"; exon_number "11"; FPKM "0.0000000000"; frac "0.000000"; conf_lo "0.000000"; conf_hi "0.026066"; cov "0.000000";
Chr3	Cufflinks	exon	20240395	20240603	1	+	.	gene_id "CUFF.11485"; transcript_id "AT3G54670.1"; exon_number "12"; FPKM "0.0000000000"; frac "0.000000"; conf_lo "0.000000"; conf_hi "0.026066"; cov "0.000000";
Chr3	Cufflinks	exon	20241078	20241247	1	+	.	gene_id "CUFF.11485"; transcript_id "AT3G54670.1"; exon_number "13"; FPKM "0.0000000000"; frac "0.000000"; conf_lo "0.000000"; conf_hi "0.026066"; cov "0.000000";
Chr3	Cufflinks	exon	20241856	20241965	1	+	.	gene_id "CUFF.11485"; transcript_id "AT3G54670.1"; exon_number "14"; FPKM "0.0000000000"; frac "0.000000"; conf_lo "0.000000"; conf_hi "0.026066"; cov "0.000000";
Chr3	Cufflinks	exon	20242049	20242425	1	+	.	gene_id "CUFF.11485"; transcript_id "AT3G54670.1"; exon_number "15"; FPKM "0.0000000000"; frac "0.000000"; conf_lo "0.000000"; conf_hi "0.026066"; cov "0.000000";
Chr3	Cufflinks	exon	20242690	20242941	1	+	.	gene_id "CUFF.11485"; transcript_id "AT3G54670.1"; exon_number "16"; FPKM "0.0000000000"; frac "0.000000"; conf_lo "0.000000"; conf_hi "0.026066"; cov "0.000000";
Chr3	Cufflinks	exon	20243338	20243559	1	+	.	gene_id "CUFF.11485"; transcript_id "AT3G54670.1"; exon_number "17"; FPKM "0.0000000000"; frac "0.000000"; conf_lo "0.000000"; conf_hi "0.026066"; cov "0.000000";
Chr3	Cufflinks	exon	20243653	20243960	1	+	.	gene_id "CUFF.11485"; transcript_id "AT3G54670.1"; exon_number "18"; FPKM "0.0000000000"; frac "0.000000"; conf_lo "0.000000"; conf_hi "0.026066"; cov "0.000000";
Chr3	Cufflinks	transcript	20235678	20243960	1	+	.	gene_id "CUFF.11485"; transcript_id "AT3G54670.2"; FPKM "0.0000000000"; frac "0.000000"; conf_lo "0.000000"; conf_hi "0.026472"; cov "0.000000"; full_read_support "no";
Chr3	Cufflinks	exon	20235678	20236258	1	+	.	gene_id "CUFF.11485"; transcript_id "AT3G54670.2"; exon_number "1"; FPKM "0.0000000000"; frac "0.000000"; conf_lo "0.000000"; conf_hi "0.026472"; cov "0.000000";
Chr3	Cufflinks	exon	20236361	20236597	1	+	.	gene_id "CUFF.11485"; transcript_id "AT3G54670.2"; exon_number "2"; FPKM "0.0000000000"; frac "0.000000"; conf_lo "0.000000"; conf_hi "0.026472"; cov "0.000000";
Chr3	Cufflinks	exon	20236704	20236937	1	+	.	gene_id "CUFF.11485"; transcript_id "AT3G54670.2"; exon_number "3"; FPKM "0.0000000000"; frac "0.000000"; conf_lo "0.000000"; conf_hi "0.026472"; cov "0.000000";
Chr3	Cufflinks	exon	20237101	20237343	1	+	.	gene_id "CUFF.11485"; transcript_id "AT3G54670.2"; exon_number "4"; FPKM "0.0000000000"; frac "0.000000"; conf_lo "0.000000"; conf_hi "0.026472"; cov "0.000000";
Chr3	Cufflinks	exon	20237766	20238027	1	+	.	gene_id "CUFF.11485"; transcript_id "AT3G54670.2"; exon_number "5"; FPKM "0.0000000000"; frac "0.000000"; conf_lo "0.000000"; conf_hi "0.026472"; cov "0.000000";
Chr3	Cufflinks	exon	20238450	20238720	1	+	.	gene_id "CUFF.11485"; transcript_id "AT3G54670.2"; exon_number "6"; FPKM "0.0000000000"; frac "0.000000"; conf_lo "0.000000"; conf_hi "0.026472"; cov "0.000000";
Chr3	Cufflinks	exon	20239179	20239303	1	+	.	gene_id "CUFF.11485"; transcript_id "AT3G54670.2"; exon_number "7"; FPKM "0.0000000000"; frac "0.000000"; conf_lo "0.000000"; conf_hi "0.026472"; cov "0.000000";
Chr3	Cufflinks	exon	20239516	20239625	1	+	.	gene_id "CUFF.11485"; transcript_id "AT3G54670.2"; exon_number "8"; FPKM "0.0000000000"; frac "0.000000"; conf_lo "0.000000"; conf_hi "0.026472"; cov "0.000000";
Chr3	Cufflinks	exon	20239722	20239829	1	+	.	gene_id "CUFF.11485"; transcript_id "AT3G54670.2"; exon_number "9"; FPKM "0.0000000000"; frac "0.000000"; conf_lo "0.000000"; conf_hi "0.026472"; cov "0.000000";
Chr3	Cufflinks	exon	20239906	20240045	1	+	.	gene_id "CUFF.11485"; transcript_id "AT3G54670.2"; exon_number "10"; FPKM "0.0000000000"; frac "0.000000"; conf_lo "0.000000"; conf_hi "0.026472"; cov "0.000000";
Chr3	Cufflinks	exon	20240221	20240316	1	+	.	gene_id "CUFF.11485"; transcript_id "AT3G54670.2"; exon_number "11"; FPKM "0.0000000000"; frac "0.000000"; conf_lo "0.000000"; conf_hi "0.026472"; cov "0.000000";
Chr3	Cufflinks	exon	20240400	20240603	1	+	.	gene_id "CUFF.11485"; transcript_id "AT3G54670.2"; exon_number "12"; FPKM "0.0000000000"; frac "0.000000"; conf_lo "0.000000"; conf_hi "0.026472"; cov "0.000000";
Chr3	Cufflinks	exon	20241078	20241247	1	+	.	gene_id "CUFF.11485"; transcript_id "AT3G54670.2"; exon_number "13"; FPKM "0.0000000000"; frac "0.000000"; conf_lo "0.000000"; conf_hi "0.026472"; cov "0.000000";
Chr3	Cufflinks	exon	20241856	20241965	1	+	.	gene_id "CUFF.11485"; transcript_id "AT3G54670.2"; exon_number "14"; FPKM "0.0000000000"; frac "0.000000"; conf_lo "0.000000"; conf_hi "0.026472"; cov "0.000000";
Chr3	Cufflinks	exon	20242049	20242425	1	+	.	gene_id "CUFF.11485"; transcript_id "AT3G54670.2"; exon_number "15"; FPKM "0.0000000000"; frac "0.000000"; conf_lo "0.000000"; conf_hi "0.026472"; cov "0.000000";
Chr3	Cufflinks	exon	20242690	20242941	1	+	.	gene_id "CUFF.11485"; transcript_id "AT3G54670.2"; exon_number "16"; FPKM "0.0000000000"; frac "0.000000"; conf_lo "0.000000"; conf_hi "0.026472"; cov "0.000000";
Chr3	Cufflinks	exon	20243332	20243559	1	+	.	gene_id "CUFF.11485"; transcript_id "AT3G54670.2"; exon_number "17"; FPKM "0.0000000000"; frac "0.000000"; conf_lo "0.000000"; conf_hi "0.026472"; cov "0.000000";
Chr3	Cufflinks	exon	20243653	20243960	1	+	.	gene_id "CUFF.11485"; transcript_id "AT3G54670.2"; exon_number "18"; FPKM "0.0000000000"; frac "0.000000"; conf_lo "0.000000"; conf_hi "0.026472"; cov "0.000000";
Chr3	Cufflinks	transcript	20193627	20194663	1	-	.	gene_id "AT3G54550"; transcript_id "AT3G54550.1"; FPKM "0.0000000000"; frac "0.000000"; conf_lo "0.000000"; conf_hi "0.000000"; cov "0.000000"; full_read_support "no";
Chr3	Cufflinks	exon	20193627	20193958	1	-	.	gene_id "AT3G54550"; transcript_id "AT3G54550.1"; exon_number "1"; FPKM "0.0000000000"; frac "0.000000"; conf_lo "0.000000"; conf_hi "0.000000"; cov "0.000000";
Chr3	Cufflinks	exon	20194043	20194235	1	-	.	gene_id "AT3G54550"; transcript_id "AT3G54550.1"; exon_number "2"; FPKM "0.0000000000"; frac "0.000000"; conf_lo "0.000000"; conf_hi "0.000000"; cov "0.000000";
Chr3	Cufflinks	exon	20194322	20194663	1	-	.	gene_id "AT3G54550"; transcript_id "AT3G54550.1"; exon_number "3"; FPKM "0.0000000000"; frac "0.000000"; conf_lo "0.000000"; conf_hi "0.000000"; cov "0.000000";
Chr3	Cufflinks	transcript	20196266	20197650	1000	+	.	gene_id "AT3G54560"; transcript_id "AT3G54560.1"; FPKM "39.5009338201"; frac "1.000000"; conf_lo "35.425039"; conf_hi "43.576829"; cov "231.970198"; full_read_support "yes";
Chr3	Cufflinks	exon	20196266	20196326	1000	+	.	gene_id "AT3G54560"; transcript_id "AT3G54560.1"; exon_number "1"; FPKM "39.5009338201"; frac "1.000000"; conf_lo "35.425039"; conf_hi "43.576829"; cov "231.970198";
Chr3	Cufflinks	exon	20196499	20196645	1000	+	.	gene_id "AT3G54560"; transcript_id "AT3G54560.1"; exon_number "2"; FPKM "39.5009338201"; frac "1.000000"; conf_lo "35.425039"; conf_hi "43.576829"; cov "231.970198";
Chr3	Cufflinks	exon	20197170	20197650	1000	+	.	gene_id "AT3G54560"; transcript_id "AT3G54560.1"; exon_number "3"; FPKM "39.5009338201"; frac "1.000000"; conf_lo "35.425039"; conf_hi "43.576829"; cov "231.970198";
Chr3	Cufflinks	transcript	20197949	20199202	1000	-	.	gene_id "AT3G54570"; transcript_id "AT3G54570.1"; FPKM "0.0483965896"; frac "1.000000"; conf_lo "0.000000"; conf_hi "0.145190"; cov "0.284415"; full_read_support "yes";
Chr3	Cufflinks	exon	20197949	20199202	1000	-	.	gene_id "AT3G54570"; transcript_id "AT3G54570.1"; exon_number "1"; FPKM "0.0483965896"; frac "1.000000"; conf_lo "0.000000"; conf_hi "0.145190"; cov "0.284415";
Chr3	Cufflinks	transcript	20200688	20203782	665	-	.	gene_id "CUFF.11486"; transcript_id "AT3G54580.1"; FPKM "3.2691422602"; frac "0.679291"; conf_lo "2.748579"; conf_hi "3.789705"; cov "19.183589"; full_read_support "yes";
Chr3	Cufflinks	exon	20200688	20203782	665	-	.	gene_id "CUFF.11486"; transcript_id "AT3G54580.1"; exon_number "1"; FPKM "3.2691422602"; frac "0.679291"; conf_lo "2.748579"; conf_hi "3.789705"; cov "19.183589";
Chr3	Cufflinks	transcript	20202596	20203854	1000	-	.	gene_id "CUFF.11486"; transcript_id "CUFF.11486.2"; FPKM "4.9126152985"; frac "0.320709"; conf_lo "3.751805"; conf_hi "6.073425"; cov "28.827621"; full_read_support "yes";
Chr3	Cufflinks	exon	20202596	20203303	1000	-	.	gene_id "CUFF.11486"; transcript_id "CUFF.11486.2"; exon_number "1"; FPKM "4.9126152985"; frac "0.320709"; conf_lo "3.751805"; conf_hi "6.073425"; cov "28.827621";
Chr3	Cufflinks	exon	20203454	20203854	1000	-	.	gene_id "CUFF.11486"; transcript_id "CUFF.11486.2"; exon_number "2"; FPKM "4.9126152985"; frac "0.320709"; conf_lo "3.751805"; conf_hi "6.073425"; cov "28.827621";
Chr3	Cufflinks	transcript	20206103	20208668	1000	+	.	gene_id "CUFF.11487"; transcript_id "CUFF.11487.1"; FPKM "3.4146622221"; frac "0.884448"; conf_lo "2.821623"; conf_hi "4.007701"; cov "20.030538"; full_read_support "yes";
Chr3	Cufflinks	exon	20206103	20208668	1000	+	.	gene_id "CUFF.11487"; transcript_id "CUFF.11487.1"; exon_number "1"; FPKM "3.4146622221"; frac "0.884448"; conf_lo "2.821623"; conf_hi "4.007701"; cov "20.030538";
Chr3	Cufflinks	transcript	20206160	20208472	157	+	.	gene_id "CUFF.11487"; transcript_id "AT3G54590.1"; FPKM "0.5376710740"; frac "0.115552"; conf_lo "0.213249"; conf_hi "0.862094"; cov "3.153999"; full_read_support "yes";
Chr3	Cufflinks	exon	20206160	20206660	157	+	.	gene_id "CUFF.11487"; transcript_id "AT3G54590.1"; exon_number "1"; FPKM "0.5376710740"; frac "0.115552"; conf_lo "0.213249"; conf_hi "0.862094"; cov "3.153999";
Chr3	Cufflinks	exon	20206811	20208472	157	+	.	gene_id "CUFF.11487"; transcript_id "AT3G54590.1"; exon_number "2"; FPKM "0.5376710740"; frac "0.115552"; conf_lo "0.213249"; conf_hi "0.862094"; cov "3.153999";
Chr3	Cufflinks	transcript	20210841	20212404	160	+	.	gene_id "CUFF.11488"; transcript_id "CUFF.11488.1"; FPKM "3.4776276588"; frac "0.107370"; conf_lo "2.369901"; conf_hi "4.585354"; cov "20.421012"; full_read_support "yes";
Chr3	Cufflinks	exon	20210841	20211227	160	+	.	gene_id "CUFF.11488"; transcript_id "CUFF.11488.1"; exon_number "1"; FPKM "3.4776276588"; frac "0.107370"; conf_lo "2.369901"; conf_hi "4.585354"; cov "20.421012";
Chr3	Cufflinks	exon	20211458	20211931	160	+	.	gene_id "CUFF.11488"; transcript_id "CUFF.11488.1"; exon_number "2"; FPKM "3.4776276588"; frac "0.107370"; conf_lo "2.369901"; conf_hi "4.585354"; cov "20.421012";
Chr3	Cufflinks	exon	20212025	20212404	160	+	.	gene_id "CUFF.11488"; transcript_id "CUFF.11488.1"; exon_number "3"; FPKM "3.4776276588"; frac "0.107370"; conf_lo "2.369901"; conf_hi "4.585354"; cov "20.421012";
Chr3	Cufflinks	transcript	20210859	20213080	1000	+	.	gene_id "CUFF.11488"; transcript_id "AT3G54600.1"; FPKM "21.6101186575"; frac "0.892630"; conf_lo "19.536971"; conf_hi "23.683266"; cov "126.896992"; full_read_support "yes";
Chr3	Cufflinks	exon	20210859	20211227	1000	+	.	gene_id "CUFF.11488"; transcript_id "AT3G54600.1"; exon_number "1"; FPKM "21.6101186575"; frac "0.892630"; conf_lo "19.536971"; conf_hi "23.683266"; cov "126.896992";
Chr3	Cufflinks	exon	20211458	20211931	1000	+	.	gene_id "CUFF.11488"; transcript_id "AT3G54600.1"; exon_number "2"; FPKM "21.6101186575"; frac "0.892630"; conf_lo "19.536971"; conf_hi "23.683266"; cov "126.896992";
Chr3	Cufflinks	exon	20212025	20212390	1000	+	.	gene_id "CUFF.11488"; transcript_id "AT3G54600.1"; exon_number "3"; FPKM "21.6101186575"; frac "0.892630"; conf_lo "19.536971"; conf_hi "23.683266"; cov "126.896992";
Chr3	Cufflinks	exon	20212697	20213080	1000	+	.	gene_id "CUFF.11488"; transcript_id "AT3G54600.1"; exon_number "4"; FPKM "21.6101186575"; frac "0.892630"; conf_lo "19.536971"; conf_hi "23.683266"; cov "126.896992";
Chr3	Cufflinks	transcript	20213546	20217653	185	+	.	gene_id "CUFF.11489"; transcript_id "CUFF.11489.1"; FPKM "0.7284891932"; frac "0.157904"; conf_lo "0.349338"; conf_hi "1.107641"; cov "4.277805"; full_read_support "yes";
Chr3	Cufflinks	exon	20213546	20214225	185	+	.	gene_id "CUFF.11489"; transcript_id "CUFF.11489.1"; exon_number "1"; FPKM "0.7284891932"; frac "0.157904"; conf_lo "0.349338"; conf_hi "1.107641"; cov "4.277805";
Chr3	Cufflinks	exon	20214313	20214377	185	+	.	gene_id "CUFF.11489"; transcript_id "CUFF.11489.1"; exon_number "2"; FPKM "0.7284891932"; frac "0.157904"; conf_lo "0.349338"; conf_hi "1.107641"; cov "4.277805";
Chr3	Cufflinks	exon	20214487	20214567	185	+	.	gene_id "CUFF.11489"; transcript_id "CUFF.11489.1"; exon_number "3"; FPKM "0.7284891932"; frac "0.157904"; conf_lo "0.349338"; conf_hi "1.107641"; cov "4.277805";
Chr3	Cufflinks	exon	20214667	20214738	185	+	.	gene_id "CUFF.11489"; transcript_id "CUFF.11489.1"; exon_number "4"; FPKM "0.7284891932"; frac "0.157904"; conf_lo "0.349338"; conf_hi "1.107641"; cov "4.277805";
Chr3	Cufflinks	exon	20214983	20215151	185	+	.	gene_id "CUFF.11489"; transcript_id "CUFF.11489.1"; exon_number "5"; FPKM "0.7284891932"; frac "0.157904"; conf_lo "0.349338"; conf_hi "1.107641"; cov "4.277805";
Chr3	Cufflinks	exon	20215421	20215467	185	+	.	gene_id "CUFF.11489"; transcript_id "CUFF.11489.1"; exon_number "6"; FPKM "0.7284891932"; frac "0.157904"; conf_lo "0.349338"; conf_hi "1.107641"; cov "4.277805";
Chr3	Cufflinks	exon	20215711	20215810	185	+	.	gene_id "CUFF.11489"; transcript_id "CUFF.11489.1"; exon_number "7"; FPKM "0.7284891932"; frac "0.157904"; conf_lo "0.349338"; conf_hi "1.107641"; cov "4.277805";
Chr3	Cufflinks	exon	20216210	20216278	185	+	.	gene_id "CUFF.11489"; transcript_id "CUFF.11489.1"; exon_number "8"; FPKM "0.7284891932"; frac "0.157904"; conf_lo "0.349338"; conf_hi "1.107641"; cov "4.277805";
Chr3	Cufflinks	exon	20216363	20216418	185	+	.	gene_id "CUFF.11489"; transcript_id "CUFF.11489.1"; exon_number "9"; FPKM "0.7284891932"; frac "0.157904"; conf_lo "0.349338"; conf_hi "1.107641"; cov "4.277805";
Chr3	Cufflinks	exon	20216647	20216765	185	+	.	gene_id "CUFF.11489"; transcript_id "CUFF.11489.1"; exon_number "10"; FPKM "0.7284891932"; frac "0.157904"; conf_lo "0.349338"; conf_hi "1.107641"; cov "4.277805";
Chr3	Cufflinks	exon	20216875	20216968	185	+	.	gene_id "CUFF.11489"; transcript_id "CUFF.11489.1"; exon_number "11"; FPKM "0.7284891932"; frac "0.157904"; conf_lo "0.349338"; conf_hi "1.107641"; cov "4.277805";
Chr3	Cufflinks	exon	20217081	20217222	185	+	.	gene_id "CUFF.11489"; transcript_id "CUFF.11489.1"; exon_number "12"; FPKM "0.7284891932"; frac "0.157904"; conf_lo "0.349338"; conf_hi "1.107641"; cov "4.277805";
Chr3	Cufflinks	exon	20217312	20217653	185	+	.	gene_id "CUFF.11489"; transcript_id "CUFF.11489.1"; exon_number "13"; FPKM "0.7284891932"; frac "0.157904"; conf_lo "0.349338"; conf_hi "1.107641"; cov "4.277805";
Chr3	Cufflinks	transcript	20213560	20217653	1000	+	.	gene_id "CUFF.11489"; transcript_id "AT3G54610.1"; FPKM "3.9234574452"; frac "0.842096"; conf_lo "3.191554"; conf_hi "4.655361"; cov "23.039172"; full_read_support "yes";
Chr3	Cufflinks	exon	20213560	20214225	1000	+	.	gene_id "CUFF.11489"; transcript_id "AT3G54610.1"; exon_number "1"; FPKM "3.9234574452"; frac "0.842096"; conf_lo "3.191554"; conf_hi "4.655361"; cov "23.039172";
Chr3	Cufflinks	exon	20214313	20214377	1000	+	.	gene_id "CUFF.11489"; transcript_id "AT3G54610.1"; exon_number "2"; FPKM "3.9234574452"; frac "0.842096"; conf_lo "3.191554"; conf_hi "4.655361"; cov "23.039172";
Chr3	Cufflinks	exon	20214487	20214567	1000	+	.	gene_id "CUFF.11489"; transcript_id "AT3G54610.1"; exon_number "3"; FPKM "3.9234574452"; frac "0.842096"; conf_lo "3.191554"; conf_hi "4.655361"; cov "23.039172";
Chr3	Cufflinks	exon	20214667	20214738	1000	+	.	gene_id "CUFF.11489"; transcript_id "AT3G54610.1"; exon_number "4"; FPKM "3.9234574452"; frac "0.842096"; conf_lo "3.191554"; conf_hi "4.655361"; cov "23.039172";
Chr3	Cufflinks	exon	20214983	20215151	1000	+	.	gene_id "CUFF.11489"; transcript_id "AT3G54610.1"; exon_number "5"; FPKM "3.9234574452"; frac "0.842096"; conf_lo "3.191554"; conf_hi "4.655361"; cov "23.039172";
Chr3	Cufflinks	exon	20215422	20215465	1000	+	.	gene_id "CUFF.11489"; transcript_id "AT3G54610.1"; exon_number "6"; FPKM "3.9234574452"; frac "0.842096"; conf_lo "3.191554"; conf_hi "4.655361"; cov "23.039172";
Chr3	Cufflinks	exon	20215711	20215810	1000	+	.	gene_id "CUFF.11489"; transcript_id "AT3G54610.1"; exon_number "7"; FPKM "3.9234574452"; frac "0.842096"; conf_lo "3.191554"; conf_hi "4.655361"; cov "23.039172";
Chr3	Cufflinks	exon	20216210	20216278	1000	+	.	gene_id "CUFF.11489"; transcript_id "AT3G54610.1"; exon_number "8"; FPKM "3.9234574452"; frac "0.842096"; conf_lo "3.191554"; conf_hi "4.655361"; cov "23.039172";
Chr3	Cufflinks	exon	20216363	20216417	1000	+	.	gene_id "CUFF.11489"; transcript_id "AT3G54610.1"; exon_number "9"; FPKM "3.9234574452"; frac "0.842096"; conf_lo "3.191554"; conf_hi "4.655361"; cov "23.039172";
Chr3	Cufflinks	exon	20216647	20216765	1000	+	.	gene_id "CUFF.11489"; transcript_id "AT3G54610.1"; exon_number "10"; FPKM "3.9234574452"; frac "0.842096"; conf_lo "3.191554"; conf_hi "4.655361"; cov "23.039172";
Chr3	Cufflinks	exon	20216875	20216968	1000	+	.	gene_id "CUFF.11489"; transcript_id "AT3G54610.1"; exon_number "11"; FPKM "3.9234574452"; frac "0.842096"; conf_lo "3.191554"; conf_hi "4.655361"; cov "23.039172";
Chr3	Cufflinks	exon	20217081	20217222	1000	+	.	gene_id "CUFF.11489"; transcript_id "AT3G54610.1"; exon_number "12"; FPKM "3.9234574452"; frac "0.842096"; conf_lo "3.191554"; conf_hi "4.655361"; cov "23.039172";
Chr3	Cufflinks	exon	20217312	20217653	1000	+	.	gene_id "CUFF.11489"; transcript_id "AT3G54610.1"; exon_number "13"; FPKM "3.9234574452"; frac "0.842096"; conf_lo "3.191554"; conf_hi "4.655361"; cov "23.039172";
Chr3	Cufflinks	transcript	20217854	20220438	222	-	.	gene_id "CUFF.11490"; transcript_id "AT3G54620.3"; FPKM "2.8279349811"; frac "0.150740"; conf_lo "1.926601"; conf_hi "3.729269"; cov "16.593391"; full_read_support "no";
Chr3	Cufflinks	exon	20217854	20218390	222	-	.	gene_id "CUFF.11490"; transcript_id "AT3G54620.3"; exon_number "1"; FPKM "2.8279349811"; frac "0.150740"; conf_lo "1.926601"; conf_hi "3.729269"; cov "16.593391";
Chr3	Cufflinks	exon	20218484	20218536	222	-	.	gene_id "CUFF.11490"; transcript_id "AT3G54620.3"; exon_number "2"; FPKM "2.8279349811"; frac "0.150740"; conf_lo "1.926601"; conf_hi "3.729269"; cov "16.593391";
Chr3	Cufflinks	exon	20218610	20218631	222	-	.	gene_id "CUFF.11490"; transcript_id "AT3G54620.3"; exon_number "3"; FPKM "2.8279349811"; frac "0.150740"; conf_lo "1.926601"; conf_hi "3.729269"; cov "16.593391";
Chr3	Cufflinks	exon	20218714	20218789	222	-	.	gene_id "CUFF.11490"; transcript_id "AT3G54620.3"; exon_number "4"; FPKM "2.8279349811"; frac "0.150740"; conf_lo "1.926601"; conf_hi "3.729269"; cov "16.593391";
Chr3	Cufflinks	exon	20219065	20219251	222	-	.	gene_id "CUFF.11490"; transcript_id "AT3G54620.3"; exon_number "5"; FPKM "2.8279349811"; frac "0.150740"; conf_lo "1.926601"; conf_hi "3.729269"; cov "16.593391";
Chr3	Cufflinks	exon	20219718	20219778	222	-	.	gene_id "CUFF.11490"; transcript_id "AT3G54620.3"; exon_number "6"; FPKM "2.8279349811"; frac "0.150740"; conf_lo "1.926601"; conf_hi "3.729269"; cov "16.593391";
Chr3	Cufflinks	exon	20219886	20220438	222	-	.	gene_id "CUFF.11490"; transcript_id "AT3G54620.3"; exon_number "7"; FPKM "2.8279349811"; frac "0.150740"; conf_lo "1.926601"; conf_hi "3.729269"; cov "16.593391";
Chr3	Cufflinks	transcript	20217897	20220410	1000	-	.	gene_id "CUFF.11490"; transcript_id "AT3G54620.1"; FPKM "12.7252880132"; frac "0.667790"; conf_lo "11.029158"; conf_hi "14.421418"; cov "74.667799"; full_read_support "yes";
Chr3	Cufflinks	exon	20217897	20218390	1000	-	.	gene_id "CUFF.11490"; transcript_id "AT3G54620.1"; exon_number "1"; FPKM "12.7252880132"; frac "0.667790"; conf_lo "11.029158"; conf_hi "14.421418"; cov "74.667799";
Chr3	Cufflinks	exon	20218484	20218609	1000	-	.	gene_id "CUFF.11490"; transcript_id "AT3G54620.1"; exon_number "2"; FPKM "12.7252880132"; frac "0.667790"; conf_lo "11.029158"; conf_hi "14.421418"; cov "74.667799";
Chr3	Cufflinks	exon	20218714	20218789	1000	-	.	gene_id "CUFF.11490"; transcript_id "AT3G54620.1"; exon_number "3"; FPKM "12.7252880132"; frac "0.667790"; conf_lo "11.029158"; conf_hi "14.421418"; cov "74.667799";
Chr3	Cufflinks	exon	20219065	20219251	1000	-	.	gene_id "CUFF.11490"; transcript_id "AT3G54620.1"; exon_number "4"; FPKM "12.7252880132"; frac "0.667790"; conf_lo "11.029158"; conf_hi "14.421418"; cov "74.667799";
Chr3	Cufflinks	exon	20219718	20219778	1000	-	.	gene_id "CUFF.11490"; transcript_id "AT3G54620.1"; exon_number "5"; FPKM "12.7252880132"; frac "0.667790"; conf_lo "11.029158"; conf_hi "14.421418"; cov "74.667799";
Chr3	Cufflinks	exon	20219886	20220410	1000	-	.	gene_id "CUFF.11490"; transcript_id "AT3G54620.1"; exon_number "6"; FPKM "12.7252880132"; frac "0.667790"; conf_lo "11.029158"; conf_hi "14.421418"; cov "74.667799";
Chr3	Cufflinks	transcript	20217897	20220410	1	-	.	gene_id "CUFF.11490"; transcript_id "AT3G54620.2"; FPKM "0.0000000000"; frac "0.000000"; conf_lo "0.000000"; conf_hi "0.074317"; cov "0.000000"; full_read_support "yes";
Chr3	Cufflinks	exon	20217897	20218390	1	-	.	gene_id "CUFF.11490"; transcript_id "AT3G54620.2"; exon_number "1"; FPKM "0.0000000000"; frac "0.000000"; conf_lo "0.000000"; conf_hi "0.074317"; cov "0.000000";
Chr3	Cufflinks	exon	20218484	20218789	1	-	.	gene_id "CUFF.11490"; transcript_id "AT3G54620.2"; exon_number "2"; FPKM "0.0000000000"; frac "0.000000"; conf_lo "0.000000"; conf_hi "0.074317"; cov "0.000000";
Chr3	Cufflinks	exon	20219065	20219251	1	-	.	gene_id "CUFF.11490"; transcript_id "AT3G54620.2"; exon_number "3"; FPKM "0.0000000000"; frac "0.000000"; conf_lo "0.000000"; conf_hi "0.074317"; cov "0.000000";
Chr3	Cufflinks	exon	20219718	20219778	1	-	.	gene_id "CUFF.11490"; transcript_id "AT3G54620.2"; exon_number "4"; FPKM "0.0000000000"; frac "0.000000"; conf_lo "0.000000"; conf_hi "0.074317"; cov "0.000000";
Chr3	Cufflinks	exon	20219886	20220410	1	-	.	gene_id "CUFF.11490"; transcript_id "AT3G54620.2"; exon_number "5"; FPKM "0.0000000000"; frac "0.000000"; conf_lo "0.000000"; conf_hi "0.074317"; cov "0.000000";
Chr3	Cufflinks	transcript	20217973	20219707	324	-	.	gene_id "CUFF.11490"; transcript_id "CUFF.11490.4"; FPKM "4.1276924456"; frac "0.181470"; conf_lo "3.071975"; conf_hi "5.183410"; cov "24.219940"; full_read_support "yes";
Chr3	Cufflinks	exon	20217973	20218390	324	-	.	gene_id "CUFF.11490"; transcript_id "CUFF.11490.4"; exon_number "1"; FPKM "4.1276924456"; frac "0.181470"; conf_lo "3.071975"; conf_hi "5.183410"; cov "24.219940";
Chr3	Cufflinks	exon	20218484	20218609	324	-	.	gene_id "CUFF.11490"; transcript_id "CUFF.11490.4"; exon_number "2"; FPKM "4.1276924456"; frac "0.181470"; conf_lo "3.071975"; conf_hi "5.183410"; cov "24.219940";
Chr3	Cufflinks	exon	20218714	20218789	324	-	.	gene_id "CUFF.11490"; transcript_id "CUFF.11490.4"; exon_number "3"; FPKM "4.1276924456"; frac "0.181470"; conf_lo "3.071975"; conf_hi "5.183410"; cov "24.219940";
Chr3	Cufflinks	exon	20219065	20219707	324	-	.	gene_id "CUFF.11490"; transcript_id "CUFF.11490.4"; exon_number "4"; FPKM "4.1276924456"; frac "0.181470"; conf_lo "3.071975"; conf_hi "5.183410"; cov "24.219940";
Chr3	Cufflinks	transcript	20220810	20223024	1	+	.	gene_id "CUFF.11491"; transcript_id "AT3G54625.1"; FPKM "0.0000000000"; frac "0.000000"; conf_lo "0.000000"; conf_hi "0.060384"; cov "0.000000"; full_read_support "no";
Chr3	Cufflinks	exon	20220810	20220919	1	+	.	gene_id "CUFF.11491"; transcript_id "AT3G54625.1"; exon_number "1"; FPKM "0.0000000000"; frac "0.000000"; conf_lo "0.000000"; conf_hi "0.060384"; cov "0.000000";
Chr3	Cufflinks	exon	20221245	20223024	1	+	.	gene_id "CUFF.11491"; transcript_id "AT3G54625.1"; exon_number "2"; FPKM "0.0000000000"; frac "0.000000"; conf_lo "0.000000"; conf_hi "0.060384"; cov "0.000000";
Chr3	Cufflinks	transcript	20221097	20223028	1000	-	.	gene_id "AT3G54630"; transcript_id "AT3G54630.1"; FPKM "2.6219581235"; frac "1.000000"; conf_lo "2.047673"; conf_hi "3.196243"; cov "15.387273"; full_read_support "yes";
Chr3	Cufflinks	exon	20221097	20223028	1000	-	.	gene_id "AT3G54630"; transcript_id "AT3G54630.1"; exon_number "1"; FPKM "2.6219581235"; frac "1.000000"; conf_lo "2.047673"; conf_hi "3.196243"; cov "15.387273";
Chr3	Cufflinks	transcript	20223148	20225523	1000	-	.	gene_id "CUFF.11492"; transcript_id "AT3G54640.1"; FPKM "40.9622540805"; frac "1.000000"; conf_lo "37.748507"; conf_hi "44.176001"; cov "240.550437"; full_read_support "yes";
Chr3	Cufflinks	exon	20223148	20223465	1000	-	.	gene_id "CUFF.11492"; transcript_id "AT3G54640.1"; exon_number "1"; FPKM "40.9622540805"; frac "1.000000"; conf_lo "37.748507"; conf_hi "44.176001"; cov "240.550437";
Chr3	Cufflinks	exon	20223543	20223602	1000	-	.	gene_id "CUFF.11492"; transcript_id "AT3G54640.1"; exon_number "2"; FPKM "40.9622540805"; frac "1.000000"; conf_lo "37.748507"; conf_hi "44.176001"; cov "240.550437";
Chr3	Cufflinks	exon	20223699	20223776	1000	-	.	gene_id "CUFF.11492"; transcript_id "AT3G54640.1"; exon_number "3"; FPKM "40.9622540805"; frac "1.000000"; conf_lo "37.748507"; conf_hi "44.176001"; cov "240.550437";
Chr3	Cufflinks	exon	20223870	20223947	1000	-	.	gene_id "CUFF.11492"; transcript_id "AT3G54640.1"; exon_number "4"; FPKM "40.9622540805"; frac "1.000000"; conf_lo "37.748507"; conf_hi "44.176001"; cov "240.550437";
Chr3	Cufflinks	exon	20224277	20224462	1000	-	.	gene_id "CUFF.11492"; transcript_id "AT3G54640.1"; exon_number "5"; FPKM "40.9622540805"; frac "1.000000"; conf_lo "37.748507"; conf_hi "44.176001"; cov "240.550437";
Chr3	Cufflinks	exon	20224555	20224620	1000	-	.	gene_id "CUFF.11492"; transcript_id "AT3G54640.1"; exon_number "6"; FPKM "40.9622540805"; frac "1.000000"; conf_lo "37.748507"; conf_hi "44.176001"; cov "240.550437";
Chr3	Cufflinks	exon	20224714	20224860	1000	-	.	gene_id "CUFF.11492"; transcript_id "AT3G54640.1"; exon_number "7"; FPKM "40.9622540805"; frac "1.000000"; conf_lo "37.748507"; conf_hi "44.176001"; cov "240.550437";
Chr3	Cufflinks	exon	20225115	20225523	1000	-	.	gene_id "CUFF.11492"; transcript_id "AT3G54640.1"; exon_number "8"; FPKM "40.9622540805"; frac "1.000000"; conf_lo "37.748507"; conf_hi "44.176001"; cov "240.550437";
Chr3	Cufflinks	transcript	20225773	20228921	1000	-	.	gene_id "CUFF.11493"; transcript_id "AT3G54650.1"; FPKM "8.2380943167"; frac "1.000000"; conf_lo "7.216062"; conf_hi "9.260127"; cov "48.379549"; full_read_support "yes";
Chr3	Cufflinks	exon	20225773	20226075	1000	-	.	gene_id "CUFF.11493"; transcript_id "AT3G54650.1"; exon_number "1"; FPKM "8.2380943167"; frac "1.000000"; conf_lo "7.216062"; conf_hi "9.260127"; cov "48.379549";
Chr3	Cufflinks	exon	20226158	20226256	1000	-	.	gene_id "CUFF.11493"; transcript_id "AT3G54650.1"; exon_number "2"; FPKM "8.2380943167"; frac "1.000000"; conf_lo "7.216062"; conf_hi "9.260127"; cov "48.379549";
Chr3	Cufflinks	exon	20226366	20226518	1000	-	.	gene_id "CUFF.11493"; transcript_id "AT3G54650.1"; exon_number "3"; FPKM "8.2380943167"; frac "1.000000"; conf_lo "7.216062"; conf_hi "9.260127"; cov "48.379549";
Chr3	Cufflinks	exon	20226600	20226799	1000	-	.	gene_id "CUFF.11493"; transcript_id "AT3G54650.1"; exon_number "4"; FPKM "8.2380943167"; frac "1.000000"; conf_lo "7.216062"; conf_hi "9.260127"; cov "48.379549";
Chr3	Cufflinks	exon	20226891	20226988	1000	-	.	gene_id "CUFF.11493"; transcript_id "AT3G54650.1"; exon_number "5"; FPKM "8.2380943167"; frac "1.000000"; conf_lo "7.216062"; conf_hi "9.260127"; cov "48.379549";
Chr3	Cufflinks	exon	20227094	20227198	1000	-	.	gene_id "CUFF.11493"; transcript_id "AT3G54650.1"; exon_number "6"; FPKM "8.2380943167"; frac "1.000000"; conf_lo "7.216062"; conf_hi "9.260127"; cov "48.379549";
Chr3	Cufflinks	exon	20227319	20227503	1000	-	.	gene_id "CUFF.11493"; transcript_id "AT3G54650.1"; exon_number "7"; FPKM "8.2380943167"; frac "1.000000"; conf_lo "7.216062"; conf_hi "9.260127"; cov "48.379549";
Chr3	Cufflinks	exon	20227590	20227734	1000	-	.	gene_id "CUFF.11493"; transcript_id "AT3G54650.1"; exon_number "8"; FPKM "8.2380943167"; frac "1.000000"; conf_lo "7.216062"; conf_hi "9.260127"; cov "48.379549";
Chr3	Cufflinks	exon	20227970	20228071	1000	-	.	gene_id "CUFF.11493"; transcript_id "AT3G54650.1"; exon_number "9"; FPKM "8.2380943167"; frac "1.000000"; conf_lo "7.216062"; conf_hi "9.260127"; cov "48.379549";
Chr3	Cufflinks	exon	20228260	20228921	1000	-	.	gene_id "CUFF.11493"; transcript_id "AT3G54650.1"; exon_number "10"; FPKM "8.2380943167"; frac "1.000000"; conf_lo "7.216062"; conf_hi "9.260127"; cov "48.379549";
Chr3	Cufflinks	transcript	20229744	20233182	1000	-	.	gene_id "CUFF.11494"; transcript_id "AT3G54660.1"; FPKM "27.8660858276"; frac "1.000000"; conf_lo "25.809396"; conf_hi "29.922775"; cov "163.659803"; full_read_support "yes";
Chr3	Cufflinks	exon	20229744	20230109	1000	-	.	gene_id "CUFF.11494"; transcript_id "AT3G54660.1"; exon_number "1"; FPKM "27.8660858276"; frac "1.000000"; conf_lo "25.809396"; conf_hi "29.922775"; cov "163.659803";
Chr3	Cufflinks	exon	20230306	20230397	1000	-	.	gene_id "CUFF.11494"; transcript_id "AT3G54660.1"; exon_number "2"; FPKM "27.8660858276"; frac "1.000000"; conf_lo "25.809396"; conf_hi "29.922775"; cov "163.659803";
Chr3	Cufflinks	exon	20230507	20230641	1000	-	.	gene_id "CUFF.11494"; transcript_id "AT3G54660.1"; exon_number "3"; FPKM "27.8660858276"; frac "1.000000"; conf_lo "25.809396"; conf_hi "29.922775"; cov "163.659803";
Chr3	Cufflinks	exon	20230733	20230903	1000	-	.	gene_id "CUFF.11494"; transcript_id "AT3G54660.1"; exon_number "4"; FPKM "27.8660858276"; frac "1.000000"; conf_lo "25.809396"; conf_hi "29.922775"; cov "163.659803";
Chr3	Cufflinks	exon	20230980	20231043	1000	-	.	gene_id "CUFF.11494"; transcript_id "AT3G54660.1"; exon_number "5"; FPKM "27.8660858276"; frac "1.000000"; conf_lo "25.809396"; conf_hi "29.922775"; cov "163.659803";
Chr3	Cufflinks	exon	20231209	20231357	1000	-	.	gene_id "CUFF.11494"; transcript_id "AT3G54660.1"; exon_number "6"; FPKM "27.8660858276"; frac "1.000000"; conf_lo "25.809396"; conf_hi "29.922775"; cov "163.659803";
Chr3	Cufflinks	exon	20231487	20231540	1000	-	.	gene_id "CUFF.11494"; transcript_id "AT3G54660.1"; exon_number "7"; FPKM "27.8660858276"; frac "1.000000"; conf_lo "25.809396"; conf_hi "29.922775"; cov "163.659803";
Chr3	Cufflinks	exon	20231709	20231885	1000	-	.	gene_id "CUFF.11494"; transcript_id "AT3G54660.1"; exon_number "8"; FPKM "27.8660858276"; frac "1.000000"; conf_lo "25.809396"; conf_hi "29.922775"; cov "163.659803";
Chr3	Cufflinks	exon	20231971	20232249	1000	-	.	gene_id "CUFF.11494"; transcript_id "AT3G54660.1"; exon_number "9"; FPKM "27.8660858276"; frac "1.000000"; conf_lo "25.809396"; conf_hi "29.922775"; cov "163.659803";
Chr3	Cufflinks	exon	20232335	20232560	1000	-	.	gene_id "CUFF.11494"; transcript_id "AT3G54660.1"; exon_number "10"; FPKM "27.8660858276"; frac "1.000000"; conf_lo "25.809396"; conf_hi "29.922775"; cov "163.659803";
Chr3	Cufflinks	exon	20232700	20233182	1000	-	.	gene_id "CUFF.11494"; transcript_id "AT3G54660.1"; exon_number "11"; FPKM "27.8660858276"; frac "1.000000"; conf_lo "25.809396"; conf_hi "29.922775"; cov "163.659803";
Chr3	Cufflinks	transcript	20244389	20246080	1000	+	.	gene_id "AT3G54680"; transcript_id "AT3G54680.1"; FPKM "4.8675788032"; frac "1.000000"; conf_lo "3.873988"; conf_hi "5.861169"; cov "28.590707"; full_read_support "yes";
Chr3	Cufflinks	exon	20244389	20245202	1000	+	.	gene_id "AT3G54680"; transcript_id "AT3G54680.1"; exon_number "1"; FPKM "4.8675788032"; frac "1.000000"; conf_lo "3.873988"; conf_hi "5.861169"; cov "28.590707";
Chr3	Cufflinks	exon	20245689	20246080	1000	+	.	gene_id "AT3G54680"; transcript_id "AT3G54680.1"; exon_number "2"; FPKM "4.8675788032"; frac "1.000000"; conf_lo "3.873988"; conf_hi "5.861169"; cov "28.590707";
Chr3	Cufflinks	transcript	20246539	20248140	1000	+	.	gene_id "AT3G54690"; transcript_id "AT3G54690.1"; FPKM "7.0924004465"; frac "1.000000"; conf_lo "6.001948"; conf_hi "8.182853"; cov "41.639730"; full_read_support "yes";
Chr3	Cufflinks	exon	20246539	20247257	1000	+	.	gene_id "AT3G54690"; transcript_id "AT3G54690.1"; exon_number "1"; FPKM "7.0924004465"; frac "1.000000"; conf_lo "6.001948"; conf_hi "8.182853"; cov "41.639730";
Chr3	Cufflinks	exon	20247350	20247573	1000	+	.	gene_id "AT3G54690"; transcript_id "AT3G54690.1"; exon_number "2"; FPKM "7.0924004465"; frac "1.000000"; conf_lo "6.001948"; conf_hi "8.182853"; cov "41.639730";
Chr3	Cufflinks	exon	20247654	20248140	1000	+	.	gene_id "AT3G54690"; transcript_id "AT3G54690.1"; exon_number "3"; FPKM "7.0924004465"; frac "1.000000"; conf_lo "6.001948"; conf_hi "8.182853"; cov "41.639730";
Chr3	Cufflinks	transcript	20248425	20250070	1	-	.	gene_id "AT3G54700"; transcript_id "AT3G54700.1"; FPKM "0.0000000000"; frac "0.000000"; conf_lo "0.000000"; conf_hi "0.000000"; cov "0.000000"; full_read_support "no";
Chr3	Cufflinks	exon	20248425	20250070	1	-	.	gene_id "AT3G54700"; transcript_id "AT3G54700.1"; exon_number "1"; FPKM "0.0000000000"; frac "0.000000"; conf_lo "0.000000"; conf_hi "0.000000"; cov "0.000000";
Chr3	Cufflinks	transcript	20251841	20254199	1000	+	.	gene_id "CUFF.11495"; transcript_id "AT3G54710.1"; FPKM "4.8146045531"; frac "1.000000"; conf_lo "3.963341"; conf_hi "5.665869"; cov "28.268689"; full_read_support "yes";
Chr3	Cufflinks	exon	20251841	20252030	1000	+	.	gene_id "CUFF.11495"; transcript_id "AT3G54710.1"; exon_number "1"; FPKM "4.8146045531"; frac "1.000000"; conf_lo "3.963341"; conf_hi "5.665869"; cov "28.268689";
Chr3	Cufflinks	exon	20252119	20252238	1000	+	.	gene_id "CUFF.11495"; transcript_id "AT3G54710.1"; exon_number "2"; FPKM "4.8146045531"; frac "1.000000"; conf_lo "3.963341"; conf_hi "5.665869"; cov "28.268689";
Chr3	Cufflinks	exon	20252388	20252619	1000	+	.	gene_id "CUFF.11495"; transcript_id "AT3G54710.1"; exon_number "3"; FPKM "4.8146045531"; frac "1.000000"; conf_lo "3.963341"; conf_hi "5.665869"; cov "28.268689";
Chr3	Cufflinks	exon	20252719	20253351	1000	+	.	gene_id "CUFF.11495"; transcript_id "AT3G54710.1"; exon_number "4"; FPKM "4.8146045531"; frac "1.000000"; conf_lo "3.963341"; conf_hi "5.665869"; cov "28.268689";
Chr3	Cufflinks	exon	20253468	20253624	1000	+	.	gene_id "CUFF.11495"; transcript_id "AT3G54710.1"; exon_number "5"; FPKM "4.8146045531"; frac "1.000000"; conf_lo "3.963341"; conf_hi "5.665869"; cov "28.268689";
Chr3	Cufflinks	exon	20253714	20253804	1000	+	.	gene_id "CUFF.11495"; transcript_id "AT3G54710.1"; exon_number "6"; FPKM "4.8146045531"; frac "1.000000"; conf_lo "3.963341"; conf_hi "5.665869"; cov "28.268689";
Chr3	Cufflinks	exon	20253950	20254199	1000	+	.	gene_id "CUFF.11495"; transcript_id "AT3G54710.1"; exon_number "7"; FPKM "4.8146045531"; frac "1.000000"; conf_lo "3.963341"; conf_hi "5.665869"; cov "28.268689";
Chr3	Cufflinks	transcript	20254642	20257852	460	-	.	gene_id "CUFF.11496"; transcript_id "CUFF.11496.1"; FPKM "0.7653910649"; frac "0.218584"; conf_lo "0.452478"; conf_hi "1.078304"; cov "4.490878"; full_read_support "no";
Chr3	Cufflinks	exon	20254642	20255237	460	-	.	gene_id "CUFF.11496"; transcript_id "CUFF.11496.1"; exon_number "1"; FPKM "0.7653910649"; frac "0.218584"; conf_lo "0.452478"; conf_hi "1.078304"; cov "4.490878";
Chr3	Cufflinks	exon	20255325	20255438	460	-	.	gene_id "CUFF.11496"; transcript_id "CUFF.11496.1"; exon_number "2"; FPKM "0.7653910649"; frac "0.218584"; conf_lo "0.452478"; conf_hi "1.078304"; cov "4.490878";
Chr3	Cufflinks	exon	20255515	20255993	460	-	.	gene_id "CUFF.11496"; transcript_id "CUFF.11496.1"; exon_number "3"; FPKM "0.7653910649"; frac "0.218584"; conf_lo "0.452478"; conf_hi "1.078304"; cov "4.490878";
Chr3	Cufflinks	exon	20256069	20256131	460	-	.	gene_id "CUFF.11496"; transcript_id "CUFF.11496.1"; exon_number "4"; FPKM "0.7653910649"; frac "0.218584"; conf_lo "0.452478"; conf_hi "1.078304"; cov "4.490878";
Chr3	Cufflinks	exon	20256229	20256381	460	-	.	gene_id "CUFF.11496"; transcript_id "CUFF.11496.1"; exon_number "5"; FPKM "0.7653910649"; frac "0.218584"; conf_lo "0.452478"; conf_hi "1.078304"; cov "4.490878";
Chr3	Cufflinks	exon	20256465	20256707	460	-	.	gene_id "CUFF.11496"; transcript_id "CUFF.11496.1"; exon_number "6"; FPKM "0.7653910649"; frac "0.218584"; conf_lo "0.452478"; conf_hi "1.078304"; cov "4.490878";
Chr3	Cufflinks	exon	20256838	20257852	460	-	.	gene_id "CUFF.11496"; transcript_id "CUFF.11496.1"; exon_number "7"; FPKM "0.7653910649"; frac "0.218584"; conf_lo "0.452478"; conf_hi "1.078304"; cov "4.490878";
Chr3	Cufflinks	transcript	20254642	20257852	536	-	.	gene_id "CUFF.11496"; transcript_id "CUFF.11496.2"; FPKM "0.8915494821"; frac "0.232808"; conf_lo "0.534698"; conf_hi "1.248401"; cov "5.231103"; full_read_support "yes";
Chr3	Cufflinks	exon	20254642	20255016	536	-	.	gene_id "CUFF.11496"; transcript_id "CUFF.11496.2"; exon_number "1"; FPKM "0.8915494821"; frac "0.232808"; conf_lo "0.534698"; conf_hi "1.248401"; cov "5.231103";
Chr3	Cufflinks	exon	20255097	20255438	536	-	.	gene_id "CUFF.11496"; transcript_id "CUFF.11496.2"; exon_number "2"; FPKM "0.8915494821"; frac "0.232808"; conf_lo "0.534698"; conf_hi "1.248401"; cov "5.231103";
Chr3	Cufflinks	exon	20255515	20255603	536	-	.	gene_id "CUFF.11496"; transcript_id "CUFF.11496.2"; exon_number "3"; FPKM "0.8915494821"; frac "0.232808"; conf_lo "0.534698"; conf_hi "1.248401"; cov "5.231103";
Chr3	Cufflinks	exon	20255720	20255803	536	-	.	gene_id "CUFF.11496"; transcript_id "CUFF.11496.2"; exon_number "4"; FPKM "0.8915494821"; frac "0.232808"; conf_lo "0.534698"; conf_hi "1.248401"; cov "5.231103";
Chr3	Cufflinks	exon	20255906	20255993	536	-	.	gene_id "CUFF.11496"; transcript_id "CUFF.11496.2"; exon_number "5"; FPKM "0.8915494821"; frac "0.232808"; conf_lo "0.534698"; conf_hi "1.248401"; cov "5.231103";
Chr3	Cufflinks	exon	20256069	20256131	536	-	.	gene_id "CUFF.11496"; transcript_id "CUFF.11496.2"; exon_number "6"; FPKM "0.8915494821"; frac "0.232808"; conf_lo "0.534698"; conf_hi "1.248401"; cov "5.231103";
Chr3	Cufflinks	exon	20256229	20256381	536	-	.	gene_id "CUFF.11496"; transcript_id "CUFF.11496.2"; exon_number "7"; FPKM "0.8915494821"; frac "0.232808"; conf_lo "0.534698"; conf_hi "1.248401"; cov "5.231103";
Chr3	Cufflinks	exon	20256465	20256707	536	-	.	gene_id "CUFF.11496"; transcript_id "CUFF.11496.2"; exon_number "8"; FPKM "0.8915494821"; frac "0.232808"; conf_lo "0.534698"; conf_hi "1.248401"; cov "5.231103";
Chr3	Cufflinks	exon	20256838	20257852	536	-	.	gene_id "CUFF.11496"; transcript_id "CUFF.11496.2"; exon_number "9"; FPKM "0.8915494821"; frac "0.232808"; conf_lo "0.534698"; conf_hi "1.248401"; cov "5.231103";
Chr3	Cufflinks	transcript	20254725	20257848	1000	-	.	gene_id "CUFF.11496"; transcript_id "AT3G54720.1"; FPKM "1.6608626703"; frac "0.400199"; conf_lo "1.158574"; conf_hi "2.163151"; cov "9.744994"; full_read_support "yes";
Chr3	Cufflinks	exon	20254725	20255016	1000	-	.	gene_id "CUFF.11496"; transcript_id "AT3G54720.1"; exon_number "1"; FPKM "1.6608626703"; frac "0.400199"; conf_lo "1.158574"; conf_hi "2.163151"; cov "9.744994";
Chr3	Cufflinks	exon	20255097	20255237	1000	-	.	gene_id "CUFF.11496"; transcript_id "AT3G54720.1"; exon_number "2"; FPKM "1.6608626703"; frac "0.400199"; conf_lo "1.158574"; conf_hi "2.163151"; cov "9.744994";
Chr3	Cufflinks	exon	20255325	20255438	1000	-	.	gene_id "CUFF.11496"; transcript_id "AT3G54720.1"; exon_number "3"; FPKM "1.6608626703"; frac "0.400199"; conf_lo "1.158574"; conf_hi "2.163151"; cov "9.744994";
Chr3	Cufflinks	exon	20255515	20255603	1000	-	.	gene_id "CUFF.11496"; transcript_id "AT3G54720.1"; exon_number "4"; FPKM "1.6608626703"; frac "0.400199"; conf_lo "1.158574"; conf_hi "2.163151"; cov "9.744994";
Chr3	Cufflinks	exon	20255720	20255803	1000	-	.	gene_id "CUFF.11496"; transcript_id "AT3G54720.1"; exon_number "5"; FPKM "1.6608626703"; frac "0.400199"; conf_lo "1.158574"; conf_hi "2.163151"; cov "9.744994";
Chr3	Cufflinks	exon	20255906	20255993	1000	-	.	gene_id "CUFF.11496"; transcript_id "AT3G54720.1"; exon_number "6"; FPKM "1.6608626703"; frac "0.400199"; conf_lo "1.158574"; conf_hi "2.163151"; cov "9.744994";
Chr3	Cufflinks	exon	20256069	20256131	1000	-	.	gene_id "CUFF.11496"; transcript_id "AT3G54720.1"; exon_number "7"; FPKM "1.6608626703"; frac "0.400199"; conf_lo "1.158574"; conf_hi "2.163151"; cov "9.744994";
Chr3	Cufflinks	exon	20256229	20256381	1000	-	.	gene_id "CUFF.11496"; transcript_id "AT3G54720.1"; exon_number "8"; FPKM "1.6608626703"; frac "0.400199"; conf_lo "1.158574"; conf_hi "2.163151"; cov "9.744994";
Chr3	Cufflinks	exon	20256465	20256707	1000	-	.	gene_id "CUFF.11496"; transcript_id "AT3G54720.1"; exon_number "9"; FPKM "1.6608626703"; frac "0.400199"; conf_lo "1.158574"; conf_hi "2.163151"; cov "9.744994";
Chr3	Cufflinks	exon	20256838	20257848	1000	-	.	gene_id "CUFF.11496"; transcript_id "AT3G54720.1"; exon_number "10"; FPKM "1.6608626703"; frac "0.400199"; conf_lo "1.158574"; conf_hi "2.163151"; cov "9.744994";
Chr3	Cufflinks	transcript	20256386	20257852	730	-	.	gene_id "CUFF.11496"; transcript_id "CUFF.11496.4"; FPKM "1.2138451591"; frac "0.148410"; conf_lo "0.536293"; conf_hi "1.891397"; cov "7.122150"; full_read_support "yes";
Chr3	Cufflinks	exon	20256386	20256391	730	-	.	gene_id "CUFF.11496"; transcript_id "CUFF.11496.4"; exon_number "1"; FPKM "1.2138451591"; frac "0.148410"; conf_lo "0.536293"; conf_hi "1.891397"; cov "7.122150";
Chr3	Cufflinks	exon	20256475	20256707	730	-	.	gene_id "CUFF.11496"; transcript_id "CUFF.11496.4"; exon_number "2"; FPKM "1.2138451591"; frac "0.148410"; conf_lo "0.536293"; conf_hi "1.891397"; cov "7.122150";
Chr3	Cufflinks	exon	20256838	20257852	730	-	.	gene_id "CUFF.11496"; transcript_id "CUFF.11496.4"; exon_number "3"; FPKM "1.2138451591"; frac "0.148410"; conf_lo "0.536293"; conf_hi "1.891397"; cov "7.122150";
Chr3	Cufflinks	transcript	20259003	20260453	1000	+	.	gene_id "AT3G54730"; transcript_id "AT3G54730.3"; FPKM "0.1730857694"; frac "1.000000"; conf_lo "0.000000"; conf_hi "0.408393"; cov "1.017184"; full_read_support "no";
Chr3	Cufflinks	exon	20259003	20259622	1000	+	.	gene_id "AT3G54730"; transcript_id "AT3G54730.3"; exon_number "1"; FPKM "0.1730857694"; frac "1.000000"; conf_lo "0.000000"; conf_hi "0.408393"; cov "1.017184";
Chr3	Cufflinks	exon	20259990	20260453	1000	+	.	gene_id "AT3G54730"; transcript_id "AT3G54730.3"; exon_number "2"; FPKM "0.1730857694"; frac "1.000000"; conf_lo "0.000000"; conf_hi "0.408393"; cov "1.017184";
Chr3	Cufflinks	transcript	20259003	20260453	1	+	.	gene_id "AT3G54730"; transcript_id "AT3G54730.2"; FPKM "0.0000000000"; frac "0.000000"; conf_lo "0.000000"; conf_hi "0.113090"; cov "0.000000"; full_read_support "no";
Chr3	Cufflinks	exon	20259003	20259640	1	+	.	gene_id "AT3G54730"; transcript_id "AT3G54730.2"; exon_number "1"; FPKM "0.0000000000"; frac "0.000000"; conf_lo "0.000000"; conf_hi "0.113090"; cov "0.000000";
Chr3	Cufflinks	exon	20259990	20260453	1	+	.	gene_id "AT3G54730"; transcript_id "AT3G54730.2"; exon_number "2"; FPKM "0.0000000000"; frac "0.000000"; conf_lo "0.000000"; conf_hi "0.113090"; cov "0.000000";
Chr3	Cufflinks	transcript	20259003	20260453	1	+	.	gene_id "AT3G54730"; transcript_id "AT3G54730.4"; FPKM "0.0000000000"; frac "0.000000"; conf_lo "0.000000"; conf_hi "0.146314"; cov "0.000000"; full_read_support "no";
Chr3	Cufflinks	exon	20259003	20259640	1	+	.	gene_id "AT3G54730"; transcript_id "AT3G54730.4"; exon_number "1"; FPKM "0.0000000000"; frac "0.000000"; conf_lo "0.000000"; conf_hi "0.146314"; cov "0.000000";
Chr3	Cufflinks	exon	20260195	20260453	1	+	.	gene_id "AT3G54730"; transcript_id "AT3G54730.4"; exon_number "2"; FPKM "0.0000000000"; frac "0.000000"; conf_lo "0.000000"; conf_hi "0.146314"; cov "0.000000";
Chr3	Cufflinks	transcript	20259259	20260422	1	+	.	gene_id "AT3G54730"; transcript_id "AT3G54730.1"; FPKM "0.0000000000"; frac "0.000000"; conf_lo "0.000000"; conf_hi "0.105822"; cov "0.000000"; full_read_support "yes";
Chr3	Cufflinks	exon	20259259	20260422	1	+	.	gene_id "AT3G54730"; transcript_id "AT3G54730.1"; exon_number "1"; FPKM "0.0000000000"; frac "0.000000"; conf_lo "0.000000"; conf_hi "0.105822"; cov "0.000000";
Chr1	Cufflinks	transcript	30405432	30409710	1000	-	.	gene_id "CUFF.11497"; transcript_id "AT1G80930.1"; FPKM "7.3647037067"; frac "1.000000"; conf_lo "6.593604"; conf_hi "8.135803"; cov "43.226311"; full_read_support "yes";
Chr1	Cufflinks	exon	30405432	30406127	1000	-	.	gene_id "CUFF.11497"; transcript_id "AT1G80930.1"; exon_number "1"; FPKM "7.3647037067"; frac "1.000000"; conf_lo "6.593604"; conf_hi "8.135803"; cov "43.226311";
Chr1	Cufflinks	exon	30406355	30406660	1000	-	.	gene_id "CUFF.11497"; transcript_id "AT1G80930.1"; exon_number "2"; FPKM "7.3647037067"; frac "1.000000"; conf_lo "6.593604"; conf_hi "8.135803"; cov "43.226311";
Chr1	Cufflinks	exon	30406812	30407113	1000	-	.	gene_id "CUFF.11497"; transcript_id "AT1G80930.1"; exon_number "3"; FPKM "7.3647037067"; frac "1.000000"; conf_lo "6.593604"; conf_hi "8.135803"; cov "43.226311";
Chr1	Cufflinks	exon	30407218	30407314	1000	-	.	gene_id "CUFF.11497"; transcript_id "AT1G80930.1"; exon_number "4"; FPKM "7.3647037067"; frac "1.000000"; conf_lo "6.593604"; conf_hi "8.135803"; cov "43.226311";
Chr1	Cufflinks	exon	30407426	30407529	1000	-	.	gene_id "CUFF.11497"; transcript_id "AT1G80930.1"; exon_number "5"; FPKM "7.3647037067"; frac "1.000000"; conf_lo "6.593604"; conf_hi "8.135803"; cov "43.226311";
Chr1	Cufflinks	exon	30407856	30408045	1000	-	.	gene_id "CUFF.11497"; transcript_id "AT1G80930.1"; exon_number "6"; FPKM "7.3647037067"; frac "1.000000"; conf_lo "6.593604"; conf_hi "8.135803"; cov "43.226311";
Chr1	Cufflinks	exon	30408150	30409710	1000	-	.	gene_id "CUFF.11497"; transcript_id "AT1G80930.1"; exon_number "7"; FPKM "7.3647037067"; frac "1.000000"; conf_lo "6.593604"; conf_hi "8.135803"; cov "43.226311";
Chr1	Cufflinks	transcript	30410701	30412131	1	+	.	gene_id "CUFF.11498"; transcript_id "AT1G80940.2"; FPKM "0.0000000000"; frac "0.000000"; conf_lo "0.000000"; conf_hi "0.106707"; cov "0.000000"; full_read_support "yes";
Chr1	Cufflinks	exon	30410701	30411073	1	+	.	gene_id "CUFF.11498"; transcript_id "AT1G80940.2"; exon_number "1"; FPKM "0.0000000000"; frac "0.000000"; conf_lo "0.000000"; conf_hi "0.106707"; cov "0.000000";
Chr1	Cufflinks	exon	30411349	30412131	1	+	.	gene_id "CUFF.11498"; transcript_id "AT1G80940.2"; exon_number "2"; FPKM "0.0000000000"; frac "0.000000"; conf_lo "0.000000"; conf_hi "0.106707"; cov "0.000000";
Chr1	Cufflinks	transcript	30410701	30412289	1000	+	.	gene_id "CUFF.11498"; transcript_id "AT1G80940.1"; FPKM "12.2319547520"; frac "0.400043"; conf_lo "10.591197"; conf_hi "13.872712"; cov "71.806077"; full_read_support "yes";
Chr1	Cufflinks	exon	30410701	30411073	1000	+	.	gene_id "CUFF.11498"; transcript_id "AT1G80940.1"; exon_number "1"; FPKM "12.2319547520"; frac "0.400043"; conf_lo "10.591197"; conf_hi "13.872712"; cov "71.806077";
Chr1	Cufflinks	exon	30411349	30411680	1000	+	.	gene_id "CUFF.11498"; transcript_id "AT1G80940.1"; exon_number "2"; FPKM "12.2319547520"; frac "0.400043"; conf_lo "10.591197"; conf_hi "13.872712"; cov "71.806077";
Chr1	Cufflinks	exon	30411749	30412289	1000	+	.	gene_id "CUFF.11498"; transcript_id "AT1G80940.1"; exon_number "3"; FPKM "12.2319547520"; frac "0.400043"; conf_lo "10.591197"; conf_hi "13.872712"; cov "71.806077";
Chr1	Cufflinks	transcript	30412544	30415113	1000	-	.	gene_id "CUFF.11499"; transcript_id "AT1G80950.1"; FPKM "14.9463926094"; frac "0.599957"; conf_lo "13.271949"; conf_hi "16.620836"; cov "87.740827"; full_read_support "yes";
Chr1	Cufflinks	exon	30412544	30412760	1000	-	.	gene_id "CUFF.11499"; transcript_id "AT1G80950.1"; exon_number "1"; FPKM "14.9463926094"; frac "0.599957"; conf_lo "13.271949"; conf_hi "16.620836"; cov "87.740827";
Chr1	Cufflinks	exon	30412858	30412998	1000	-	.	gene_id "CUFF.11499"; transcript_id "AT1G80950.1"; exon_number "2"; FPKM "14.9463926094"; frac "0.599957"; conf_lo "13.271949"; conf_hi "16.620836"; cov "87.740827";
Chr1	Cufflinks	exon	30413100	30413233	1000	-	.	gene_id "CUFF.11499"; transcript_id "AT1G80950.1"; exon_number "3"; FPKM "14.9463926094"; frac "0.599957"; conf_lo "13.271949"; conf_hi "16.620836"; cov "87.740827";
Chr1	Cufflinks	exon	30413313	30413381	1000	-	.	gene_id "CUFF.11499"; transcript_id "AT1G80950.1"; exon_number "4"; FPKM "14.9463926094"; frac "0.599957"; conf_lo "13.271949"; conf_hi "16.620836"; cov "87.740827";
Chr1	Cufflinks	exon	30413584	30413648	1000	-	.	gene_id "CUFF.11499"; transcript_id "AT1G80950.1"; exon_number "5"; FPKM "14.9463926094"; frac "0.599957"; conf_lo "13.271949"; conf_hi "16.620836"; cov "87.740827";
Chr1	Cufflinks	exon	30413784	30413821	1000	-	.	gene_id "CUFF.11499"; transcript_id "AT1G80950.1"; exon_number "6"; FPKM "14.9463926094"; frac "0.599957"; conf_lo "13.271949"; conf_hi "16.620836"; cov "87.740827";
Chr1	Cufflinks	exon	30413957	30414082	1000	-	.	gene_id "CUFF.11499"; transcript_id "AT1G80950.1"; exon_number "7"; FPKM "14.9463926094"; frac "0.599957"; conf_lo "13.271949"; conf_hi "16.620836"; cov "87.740827";
Chr1	Cufflinks	exon	30414420	30415113	1000	-	.	gene_id "CUFF.11499"; transcript_id "AT1G80950.1"; exon_number "8"; FPKM "14.9463926094"; frac "0.599957"; conf_lo "13.271949"; conf_hi "16.620836"; cov "87.740827";
Chr1	Cufflinks	transcript	30415837	30418291	1	+	.	gene_id "CUFF.11500"; transcript_id "AT1G80960.3"; FPKM "0.0000000000"; frac "0.000000"; conf_lo "0.000000"; conf_hi "0.072989"; cov "0.000000"; full_read_support "no";
Chr1	Cufflinks	exon	30415837	30415920	1	+	.	gene_id "CUFF.11500"; transcript_id "AT1G80960.3"; exon_number "1"; FPKM "0.0000000000"; frac "0.000000"; conf_lo "0.000000"; conf_hi "0.072989"; cov "0.000000";
Chr1	Cufflinks	exon	30416011	30416106	1	+	.	gene_id "CUFF.11500"; transcript_id "AT1G80960.3"; exon_number "2"; FPKM "0.0000000000"; frac "0.000000"; conf_lo "0.000000"; conf_hi "0.072989"; cov "0.000000";
Chr1	Cufflinks	exon	30416437	30416529	1	+	.	gene_id "CUFF.11500"; transcript_id "AT1G80960.3"; exon_number "3"; FPKM "0.0000000000"; frac "0.000000"; conf_lo "0.000000"; conf_hi "0.072989"; cov "0.000000";
Chr1	Cufflinks	exon	30416636	30416857	1	+	.	gene_id "CUFF.11500"; transcript_id "AT1G80960.3"; exon_number "4"; FPKM "0.0000000000"; frac "0.000000"; conf_lo "0.000000"; conf_hi "0.072989"; cov "0.000000";
Chr1	Cufflinks	exon	30416947	30417567	1	+	.	gene_id "CUFF.11500"; transcript_id "AT1G80960.3"; exon_number "5"; FPKM "0.0000000000"; frac "0.000000"; conf_lo "0.000000"; conf_hi "0.072989"; cov "0.000000";
Chr1	Cufflinks	exon	30417667	30417709	1	+	.	gene_id "CUFF.11500"; transcript_id "AT1G80960.3"; exon_number "6"; FPKM "0.0000000000"; frac "0.000000"; conf_lo "0.000000"; conf_hi "0.072989"; cov "0.000000";
Chr1	Cufflinks	exon	30417782	30417852	1	+	.	gene_id "CUFF.11500"; transcript_id "AT1G80960.3"; exon_number "7"; FPKM "0.0000000000"; frac "0.000000"; conf_lo "0.000000"; conf_hi "0.072989"; cov "0.000000";
Chr1	Cufflinks	exon	30417924	30418291	1	+	.	gene_id "CUFF.11500"; transcript_id "AT1G80960.3"; exon_number "8"; FPKM "0.0000000000"; frac "0.000000"; conf_lo "0.000000"; conf_hi "0.072989"; cov "0.000000";
Chr1	Cufflinks	transcript	30415837	30418323	431	+	.	gene_id "CUFF.11500"; transcript_id "AT1G80960.2"; FPKM "0.2904008443"; frac "0.284966"; conf_lo "0.061859"; conf_hi "0.518943"; cov "1.705858"; full_read_support "no";
Chr1	Cufflinks	exon	30415837	30415920	431	+	.	gene_id "CUFF.11500"; transcript_id "AT1G80960.2"; exon_number "1"; FPKM "0.2904008443"; frac "0.284966"; conf_lo "0.061859"; conf_hi "0.518943"; cov "1.705858";
Chr1	Cufflinks	exon	30416011	30416106	431	+	.	gene_id "CUFF.11500"; transcript_id "AT1G80960.2"; exon_number "2"; FPKM "0.2904008443"; frac "0.284966"; conf_lo "0.061859"; conf_hi "0.518943"; cov "1.705858";
Chr1	Cufflinks	exon	30416437	30416529	431	+	.	gene_id "CUFF.11500"; transcript_id "AT1G80960.2"; exon_number "3"; FPKM "0.2904008443"; frac "0.284966"; conf_lo "0.061859"; conf_hi "0.518943"; cov "1.705858";
Chr1	Cufflinks	exon	30416636	30416857	431	+	.	gene_id "CUFF.11500"; transcript_id "AT1G80960.2"; exon_number "4"; FPKM "0.2904008443"; frac "0.284966"; conf_lo "0.061859"; conf_hi "0.518943"; cov "1.705858";
Chr1	Cufflinks	exon	30416947	30417567	431	+	.	gene_id "CUFF.11500"; transcript_id "AT1G80960.2"; exon_number "5"; FPKM "0.2904008443"; frac "0.284966"; conf_lo "0.061859"; conf_hi "0.518943"; cov "1.705858";
Chr1	Cufflinks	exon	30417667	30417852	431	+	.	gene_id "CUFF.11500"; transcript_id "AT1G80960.2"; exon_number "6"; FPKM "0.2904008443"; frac "0.284966"; conf_lo "0.061859"; conf_hi "0.518943"; cov "1.705858";
Chr1	Cufflinks	exon	30417924	30418323	431	+	.	gene_id "CUFF.11500"; transcript_id "AT1G80960.2"; exon_number "7"; FPKM "0.2904008443"; frac "0.284966"; conf_lo "0.061859"; conf_hi "0.518943"; cov "1.705858";
Chr1	Cufflinks	transcript	30415837	30418253	1000	+	.	gene_id "CUFF.11500"; transcript_id "CUFF.11500.3"; FPKM "0.6723018038"; frac "0.715034"; conf_lo "0.352682"; conf_hi "0.991921"; cov "3.949202"; full_read_support "no";
Chr1	Cufflinks	exon	30415837	30416106	1000	+	.	gene_id "CUFF.11500"; transcript_id "CUFF.11500.3"; exon_number "1"; FPKM "0.6723018038"; frac "0.715034"; conf_lo "0.352682"; conf_hi "0.991921"; cov "3.949202";
Chr1	Cufflinks	exon	30416437	30416857	1000	+	.	gene_id "CUFF.11500"; transcript_id "CUFF.11500.3"; exon_number "2"; FPKM "0.6723018038"; frac "0.715034"; conf_lo "0.352682"; conf_hi "0.991921"; cov "3.949202";
Chr1	Cufflinks	exon	30416947	30417567	1000	+	.	gene_id "CUFF.11500"; transcript_id "CUFF.11500.3"; exon_number "3"; FPKM "0.6723018038"; frac "0.715034"; conf_lo "0.352682"; conf_hi "0.991921"; cov "3.949202";
Chr1	Cufflinks	exon	30417667	30417852	1000	+	.	gene_id "CUFF.11500"; transcript_id "CUFF.11500.3"; exon_number "4"; FPKM "0.6723018038"; frac "0.715034"; conf_lo "0.352682"; conf_hi "0.991921"; cov "3.949202";
Chr1	Cufflinks	exon	30417924	30418253	1000	+	.	gene_id "CUFF.11500"; transcript_id "CUFF.11500.3"; exon_number "5"; FPKM "0.6723018038"; frac "0.715034"; conf_lo "0.352682"; conf_hi "0.991921"; cov "3.949202";
Chr1	Cufflinks	transcript	30415987	30418291	1	+	.	gene_id "CUFF.11500"; transcript_id "AT1G80960.1"; FPKM "0.0000000000"; frac "0.000000"; conf_lo "0.000000"; conf_hi "0.072368"; cov "0.000000"; full_read_support "no";
Chr1	Cufflinks	exon	30415987	30416106	1	+	.	gene_id "CUFF.11500"; transcript_id "AT1G80960.1"; exon_number "1"; FPKM "0.0000000000"; frac "0.000000"; conf_lo "0.000000"; conf_hi "0.072368"; cov "0.000000";
Chr1	Cufflinks	exon	30416437	30416529	1	+	.	gene_id "CUFF.11500"; transcript_id "AT1G80960.1"; exon_number "2"; FPKM "0.0000000000"; frac "0.000000"; conf_lo "0.000000"; conf_hi "0.072368"; cov "0.000000";
Chr1	Cufflinks	exon	30416636	30416857	1	+	.	gene_id "CUFF.11500"; transcript_id "AT1G80960.1"; exon_number "3"; FPKM "0.0000000000"; frac "0.000000"; conf_lo "0.000000"; conf_hi "0.072368"; cov "0.000000";
Chr1	Cufflinks	exon	30416947	30417567	1	+	.	gene_id "CUFF.11500"; transcript_id "AT1G80960.1"; exon_number "4"; FPKM "0.0000000000"; frac "0.000000"; conf_lo "0.000000"; conf_hi "0.072368"; cov "0.000000";
Chr1	Cufflinks	exon	30417667	30417852	1	+	.	gene_id "CUFF.11500"; transcript_id "AT1G80960.1"; exon_number "5"; FPKM "0.0000000000"; frac "0.000000"; conf_lo "0.000000"; conf_hi "0.072368"; cov "0.000000";
Chr1	Cufflinks	exon	30417924	30418291	1	+	.	gene_id "CUFF.11500"; transcript_id "AT1G80960.1"; exon_number "6"; FPKM "0.0000000000"; frac "0.000000"; conf_lo "0.000000"; conf_hi "0.072368"; cov "0.000000";
Chr1	Cufflinks	transcript	30420102	30421653	1	+	.	gene_id "CUFF.11501"; transcript_id "AT1G80970.2"; FPKM "0.0000000000"; frac "0.000000"; conf_lo "0.000000"; conf_hi "0.135624"; cov "0.000000"; full_read_support "no";
Chr1	Cufflinks	exon	30420102	30420370	1	+	.	gene_id "CUFF.11501"; transcript_id "AT1G80970.2"; exon_number "1"; FPKM "0.0000000000"; frac "0.000000"; conf_lo "0.000000"; conf_hi "0.135624"; cov "0.000000";
Chr1	Cufflinks	exon	30420464	30420884	1	+	.	gene_id "CUFF.11501"; transcript_id "AT1G80970.2"; exon_number "2"; FPKM "0.0000000000"; frac "0.000000"; conf_lo "0.000000"; conf_hi "0.135624"; cov "0.000000";
Chr1	Cufflinks	exon	30421392	30421653	1	+	.	gene_id "CUFF.11501"; transcript_id "AT1G80970.2"; exon_number "3"; FPKM "0.0000000000"; frac "0.000000"; conf_lo "0.000000"; conf_hi "0.135624"; cov "0.000000";
Chr1	Cufflinks	transcript	30420102	30421995	1000	+	.	gene_id "CUFF.11501"; transcript_id "CUFF.11501.2"; FPKM "0.5611174373"; frac "0.185779"; conf_lo "0.189760"; conf_hi "0.932475"; cov "3.291971"; full_read_support "no";
Chr1	Cufflinks	exon	30420102	30420912	1000	+	.	gene_id "CUFF.11501"; transcript_id "CUFF.11501.2"; exon_number "1"; FPKM "0.5611174373"; frac "0.185779"; conf_lo "0.189760"; conf_hi "0.932475"; cov "3.291971";
Chr1	Cufflinks	exon	30421392	30421553	1000	+	.	gene_id "CUFF.11501"; transcript_id "CUFF.11501.2"; exon_number "2"; FPKM "0.5611174373"; frac "0.185779"; conf_lo "0.189760"; conf_hi "0.932475"; cov "3.291971";
Chr1	Cufflinks	exon	30421705	30421995	1000	+	.	gene_id "CUFF.11501"; transcript_id "CUFF.11501.2"; exon_number "3"; FPKM "0.5611174373"; frac "0.185779"; conf_lo "0.189760"; conf_hi "0.932475"; cov "3.291971";
Chr1	Cufflinks	transcript	30420150	30421995	588	+	.	gene_id "CUFF.11501"; transcript_id "AT1G80970.1"; FPKM "0.3304891184"; frac "0.110448"; conf_lo "0.030098"; conf_hi "0.630880"; cov "1.938918"; full_read_support "no";
Chr1	Cufflinks	exon	30420150	30420370	588	+	.	gene_id "CUFF.11501"; transcript_id "AT1G80970.1"; exon_number "1"; FPKM "0.3304891184"; frac "0.110448"; conf_lo "0.030098"; conf_hi "0.630880"; cov "1.938918";
Chr1	Cufflinks	exon	30420464	30420912	588	+	.	gene_id "CUFF.11501"; transcript_id "AT1G80970.1"; exon_number "2"; FPKM "0.3304891184"; frac "0.110448"; conf_lo "0.030098"; conf_hi "0.630880"; cov "1.938918";
Chr1	Cufflinks	exon	30421392	30421995	588	+	.	gene_id "CUFF.11501"; transcript_id "AT1G80970.1"; exon_number "3"; FPKM "0.3304891184"; frac "0.110448"; conf_lo "0.030098"; conf_hi "0.630880"; cov "1.938918";
Chr1	Cufflinks	transcript	30421953	30424087	716	-	.	gene_id "CUFF.11502"; transcript_id "CUFF.11502.1"; FPKM "0.6057274619"; frac "0.234262"; conf_lo "0.224468"; conf_hi "0.986986"; cov "3.553690"; full_read_support "no";
Chr1	Cufflinks	exon	30421953	30422483	716	-	.	gene_id "CUFF.11502"; transcript_id "CUFF.11502.1"; exon_number "1"; FPKM "0.6057274619"; frac "0.234262"; conf_lo "0.224468"; conf_hi "0.986986"; cov "3.553690";
Chr1	Cufflinks	exon	30422619	30422671	716	-	.	gene_id "CUFF.11502"; transcript_id "CUFF.11502.1"; exon_number "2"; FPKM "0.6057274619"; frac "0.234262"; conf_lo "0.224468"; conf_hi "0.986986"; cov "3.553690";
Chr1	Cufflinks	exon	30422766	30422815	716	-	.	gene_id "CUFF.11502"; transcript_id "CUFF.11502.1"; exon_number "3"; FPKM "0.6057274619"; frac "0.234262"; conf_lo "0.224468"; conf_hi "0.986986"; cov "3.553690";
Chr1	Cufflinks	exon	30423199	30423644	716	-	.	gene_id "CUFF.11502"; transcript_id "CUFF.11502.1"; exon_number "4"; FPKM "0.6057274619"; frac "0.234262"; conf_lo "0.224468"; conf_hi "0.986986"; cov "3.553690";
Chr1	Cufflinks	exon	30423725	30424087	716	-	.	gene_id "CUFF.11502"; transcript_id "CUFF.11502.1"; exon_number "5"; FPKM "0.6057274619"; frac "0.234262"; conf_lo "0.224468"; conf_hi "0.986986"; cov "3.553690";
Chr1	Cufflinks	transcript	30422058	30424087	783	-	.	gene_id "CUFF.11502"; transcript_id "AT1G80980.1"; FPKM "0.6620415234"; frac "0.250895"; conf_lo "0.269131"; conf_hi "1.054952"; cov "3.884074"; full_read_support "no";
Chr1	Cufflinks	exon	30422058	30422483	783	-	.	gene_id "CUFF.11502"; transcript_id "AT1G80980.1"; exon_number "1"; FPKM "0.6620415234"; frac "0.250895"; conf_lo "0.269131"; conf_hi "1.054952"; cov "3.884074";
Chr1	Cufflinks	exon	30422619	30422671	783	-	.	gene_id "CUFF.11502"; transcript_id "AT1G80980.1"; exon_number "2"; FPKM "0.6620415234"; frac "0.250895"; conf_lo "0.269131"; conf_hi "1.054952"; cov "3.884074";
Chr1	Cufflinks	exon	30422766	30422815	783	-	.	gene_id "CUFF.11502"; transcript_id "AT1G80980.1"; exon_number "3"; FPKM "0.6620415234"; frac "0.250895"; conf_lo "0.269131"; conf_hi "1.054952"; cov "3.884074";
Chr1	Cufflinks	exon	30423199	30424087	783	-	.	gene_id "CUFF.11502"; transcript_id "AT1G80980.1"; exon_number "4"; FPKM "0.6620415234"; frac "0.250895"; conf_lo "0.269131"; conf_hi "1.054952"; cov "3.884074";
Chr1	Cufflinks	transcript	30422897	30424087	1000	-	.	gene_id "CUFF.11502"; transcript_id "CUFF.11502.3"; FPKM "0.8452533809"; frac "0.218615"; conf_lo "0.296330"; conf_hi "1.394176"; cov "4.958943"; full_read_support "yes";
Chr1	Cufflinks	exon	30422897	30423644	1000	-	.	gene_id "CUFF.11502"; transcript_id "CUFF.11502.3"; exon_number "1"; FPKM "0.8452533809"; frac "0.218615"; conf_lo "0.296330"; conf_hi "1.394176"; cov "4.958943";
Chr1	Cufflinks	exon	30423805	30424087	1000	-	.	gene_id "CUFF.11502"; transcript_id "CUFF.11502.3"; exon_number "2"; FPKM "0.8452533809"; frac "0.218615"; conf_lo "0.296330"; conf_hi "1.394176"; cov "4.958943";
Chr1	Cufflinks	transcript	30424421	30425192	1	+	.	gene_id "AT1G80990"; transcript_id "AT1G80990.1"; FPKM "0.0000000000"; frac "0.000000"; conf_lo "0.000000"; conf_hi "0.000000"; cov "0.000000"; full_read_support "no";
Chr1	Cufflinks	exon	30424421	30424675	1	+	.	gene_id "AT1G80990"; transcript_id "AT1G80990.1"; exon_number "1"; FPKM "0.0000000000"; frac "0.000000"; conf_lo "0.000000"; conf_hi "0.000000"; cov "0.000000";
Chr1	Cufflinks	exon	30424758	30425192	1	+	.	gene_id "AT1G80990"; transcript_id "AT1G80990.1"; exon_number "2"; FPKM "0.0000000000"; frac "0.000000"; conf_lo "0.000000"; conf_hi "0.000000"; cov "0.000000";
Chr1	Cufflinks	transcript	30425840	30426557	1	-	.	gene_id "AT1G81001"; transcript_id "AT1G81001.1"; FPKM "0.0000000000"; frac "0.000000"; conf_lo "0.000000"; conf_hi "0.000000"; cov "0.000000"; full_read_support "no";
Chr1	Cufflinks	exon	30425840	30425977	1	-	.	gene_id "AT1G81001"; transcript_id "AT1G81001.1"; exon_number "1"; FPKM "0.0000000000"; frac "0.000000"; conf_lo "0.000000"; conf_hi "0.000000"; cov "0.000000";
Chr1	Cufflinks	exon	30426217	30426268	1	-	.	gene_id "AT1G81001"; transcript_id "AT1G81001.1"; exon_number "2"; FPKM "0.0000000000"; frac "0.000000"; conf_lo "0.000000"; conf_hi "0.000000"; cov "0.000000";
Chr1	Cufflinks	exon	30426341	30426403	1	-	.	gene_id "AT1G81001"; transcript_id "AT1G81001.1"; exon_number "3"; FPKM "0.0000000000"; frac "0.000000"; conf_lo "0.000000"; conf_hi "0.000000"; cov "0.000000";
Chr1	Cufflinks	exon	30426535	30426557	1	-	.	gene_id "AT1G81001"; transcript_id "AT1G81001.1"; exon_number "4"; FPKM "0.0000000000"; frac "0.000000"; conf_lo "0.000000"; conf_hi "0.000000"; cov "0.000000";
Chr1	Cufflinks	transcript	30426839	30427577	1	+	.	gene_id "AT1G81020"; transcript_id "AT1G81020.1"; FPKM "0.0000000000"; frac "0.000000"; conf_lo "0.000000"; conf_hi "0.000000"; cov "0.000000"; full_read_support "no";
Chr1	Cufflinks	exon	30426839	30427577	1	+	.	gene_id "AT1G81020"; transcript_id "AT1G81020.1"; exon_number "1"; FPKM "0.0000000000"; frac "0.000000"; conf_lo "0.000000"; conf_hi "0.000000"; cov "0.000000";
Chr1	Cufflinks	transcript	28449952	28451138	792	+	.	gene_id "CUFF.11503"; transcript_id "CUFF.11503.1"; FPKM "1.6791782730"; frac "0.361743"; conf_lo "0.916318"; conf_hi "2.442039"; cov "9.858178"; full_read_support "yes";
Chr1	Cufflinks	exon	28449952	28450348	792	+	.	gene_id "CUFF.11503"; transcript_id "CUFF.11503.1"; exon_number "1"; FPKM "1.6791782730"; frac "0.361743"; conf_lo "0.916318"; conf_hi "2.442039"; cov "9.858178";
Chr1	Cufflinks	exon	28450501	28451138	792	+	.	gene_id "CUFF.11503"; transcript_id "CUFF.11503.1"; exon_number "2"; FPKM "1.6791782730"; frac "0.361743"; conf_lo "0.916318"; conf_hi "2.442039"; cov "9.858178";
Chr1	Cufflinks	transcript	28449990	28451108	1000	+	.	gene_id "CUFF.11503"; transcript_id "AT1G75770.1"; FPKM "2.1186292401"; frac "0.361941"; conf_lo "1.156650"; conf_hi "3.080609"; cov "12.438121"; full_read_support "yes";
Chr1	Cufflinks	exon	28449990	28450348	1000	+	.	gene_id "CUFF.11503"; transcript_id "AT1G75770.1"; exon_number "1"; FPKM "2.1186292401"; frac "0.361941"; conf_lo "1.156650"; conf_hi "3.080609"; cov "12.438121";
Chr1	Cufflinks	exon	28450501	28450560	1000	+	.	gene_id "CUFF.11503"; transcript_id "AT1G75770.1"; exon_number "2"; FPKM "2.1186292401"; frac "0.361941"; conf_lo "1.156650"; conf_hi "3.080609"; cov "12.438121";
Chr1	Cufflinks	exon	28450666	28451108	1000	+	.	gene_id "CUFF.11503"; transcript_id "AT1G75770.1"; exon_number "3"; FPKM "2.1186292401"; frac "0.361941"; conf_lo "1.156650"; conf_hi "3.080609"; cov "12.438121";
Chr1	Cufflinks	transcript	28450194	28450654	1000	-	.	gene_id "CUFF.11504"; transcript_id "CUFF.11504.1"; FPKM "4.0930004164"; frac "0.276316"; conf_lo "2.264631"; conf_hi "5.921369"; cov "24.029328"; full_read_support "yes";
Chr1	Cufflinks	exon	28450194	28450654	1000	-	.	gene_id "CUFF.11504"; transcript_id "CUFF.11504.1"; exon_number "1"; FPKM "4.0930004164"; frac "0.276316"; conf_lo "2.264631"; conf_hi "5.921369"; cov "24.029328";
Chr1	Cufflinks	transcript	28451141	28453640	1000	-	.	gene_id "AT1G75780"; transcript_id "AT1G75780.1"; FPKM "12.8263865568"; frac "0.381944"; conf_lo "11.354432"; conf_hi "14.298341"; cov "75.287876"; full_read_support "yes";
Chr1	Cufflinks	exon	28451141	28452054	1000	-	.	gene_id "AT1G75780"; transcript_id "AT1G75780.1"; exon_number "1"; FPKM "12.8263865568"; frac "0.381944"; conf_lo "11.354432"; conf_hi "14.298341"; cov "75.287876";
Chr1	Cufflinks	exon	28452143	28452412	1000	-	.	gene_id "AT1G75780"; transcript_id "AT1G75780.1"; exon_number "2"; FPKM "12.8263865568"; frac "0.381944"; conf_lo "11.354432"; conf_hi "14.298341"; cov "75.287876";
Chr1	Cufflinks	exon	28453206	28453640	1000	-	.	gene_id "AT1G75780"; transcript_id "AT1G75780.1"; exon_number "3"; FPKM "12.8263865568"; frac "0.381944"; conf_lo "11.354432"; conf_hi "14.298341"; cov "75.287876";
Chr1	Cufflinks	transcript	28686181	28689121	1000	-	.	gene_id "CUFF.11505"; transcript_id "AT1G76460.1"; FPKM "3.1840528543"; frac "0.128472"; conf_lo "2.581286"; conf_hi "3.786819"; cov "18.689642"; full_read_support "yes";
Chr1	Cufflinks	exon	28686181	28686721	1000	-	.	gene_id "CUFF.11505"; transcript_id "AT1G76460.1"; exon_number "1"; FPKM "3.1840528543"; frac "0.128472"; conf_lo "2.581286"; conf_hi "3.786819"; cov "18.689642";
Chr1	Cufflinks	exon	28686823	28686941	1000	-	.	gene_id "CUFF.11505"; transcript_id "AT1G76460.1"; exon_number "2"; FPKM "3.1840528543"; frac "0.128472"; conf_lo "2.581286"; conf_hi "3.786819"; cov "18.689642";
Chr1	Cufflinks	exon	28687042	28687129	1000	-	.	gene_id "CUFF.11505"; transcript_id "AT1G76460.1"; exon_number "3"; FPKM "3.1840528543"; frac "0.128472"; conf_lo "2.581286"; conf_hi "3.786819"; cov "18.689642";
Chr1	Cufflinks	exon	28687246	28687483	1000	-	.	gene_id "CUFF.11505"; transcript_id "AT1G76460.1"; exon_number "4"; FPKM "3.1840528543"; frac "0.128472"; conf_lo "2.581286"; conf_hi "3.786819"; cov "18.689642";
Chr1	Cufflinks	exon	28687577	28687619	1000	-	.	gene_id "CUFF.11505"; transcript_id "AT1G76460.1"; exon_number "5"; FPKM "3.1840528543"; frac "0.128472"; conf_lo "2.581286"; conf_hi "3.786819"; cov "18.689642";
Chr1	Cufflinks	exon	28687706	28687832	1000	-	.	gene_id "CUFF.11505"; transcript_id "AT1G76460.1"; exon_number "6"; FPKM "3.1840528543"; frac "0.128472"; conf_lo "2.581286"; conf_hi "3.786819"; cov "18.689642";
Chr1	Cufflinks	exon	28687932	28688076	1000	-	.	gene_id "CUFF.11505"; transcript_id "AT1G76460.1"; exon_number "7"; FPKM "3.1840528543"; frac "0.128472"; conf_lo "2.581286"; conf_hi "3.786819"; cov "18.689642";
Chr1	Cufflinks	exon	28688300	28689121	1000	-	.	gene_id "CUFF.11505"; transcript_id "AT1G76460.1"; exon_number "8"; FPKM "3.1840528543"; frac "0.128472"; conf_lo "2.581286"; conf_hi "3.786819"; cov "18.689642";
Chr1	Cufflinks	transcript	28684551	28686244	1000	+	.	gene_id "CUFF.11506"; transcript_id "AT1G76450.1"; FPKM "31.2575407592"; frac "0.489583"; conf_lo "28.033885"; conf_hi "34.481197"; cov "183.474421"; full_read_support "yes";
Chr1	Cufflinks	exon	28684551	28684684	1000	+	.	gene_id "CUFF.11506"; transcript_id "AT1G76450.1"; exon_number "1"; FPKM "31.2575407592"; frac "0.489583"; conf_lo "28.033885"; conf_hi "34.481197"; cov "183.474421";
Chr1	Cufflinks	exon	28684771	28684846	1000	+	.	gene_id "CUFF.11506"; transcript_id "AT1G76450.1"; exon_number "2"; FPKM "31.2575407592"; frac "0.489583"; conf_lo "28.033885"; conf_hi "34.481197"; cov "183.474421";
Chr1	Cufflinks	exon	28684925	28685028	1000	+	.	gene_id "CUFF.11506"; transcript_id "AT1G76450.1"; exon_number "3"; FPKM "31.2575407592"; frac "0.489583"; conf_lo "28.033885"; conf_hi "34.481197"; cov "183.474421";
Chr1	Cufflinks	exon	28685105	28685170	1000	+	.	gene_id "CUFF.11506"; transcript_id "AT1G76450.1"; exon_number "4"; FPKM "31.2575407592"; frac "0.489583"; conf_lo "28.033885"; conf_hi "34.481197"; cov "183.474421";
Chr1	Cufflinks	exon	28685261	28685341	1000	+	.	gene_id "CUFF.11506"; transcript_id "AT1G76450.1"; exon_number "5"; FPKM "31.2575407592"; frac "0.489583"; conf_lo "28.033885"; conf_hi "34.481197"; cov "183.474421";
Chr1	Cufflinks	exon	28685437	28685519	1000	+	.	gene_id "CUFF.11506"; transcript_id "AT1G76450.1"; exon_number "6"; FPKM "31.2575407592"; frac "0.489583"; conf_lo "28.033885"; conf_hi "34.481197"; cov "183.474421";
Chr1	Cufflinks	exon	28685609	28685684	1000	+	.	gene_id "CUFF.11506"; transcript_id "AT1G76450.1"; exon_number "7"; FPKM "31.2575407592"; frac "0.489583"; conf_lo "28.033885"; conf_hi "34.481197"; cov "183.474421";
Chr1	Cufflinks	exon	28685762	28685880	1000	+	.	gene_id "CUFF.11506"; transcript_id "AT1G76450.1"; exon_number "8"; FPKM "31.2575407592"; frac "0.489583"; conf_lo "28.033885"; conf_hi "34.481197"; cov "183.474421";
Chr1	Cufflinks	exon	28685962	28686006	1000	+	.	gene_id "CUFF.11506"; transcript_id "AT1G76450.1"; exon_number "9"; FPKM "31.2575407592"; frac "0.489583"; conf_lo "28.033885"; conf_hi "34.481197"; cov "183.474421";
Chr1	Cufflinks	exon	28686083	28686244	1000	+	.	gene_id "CUFF.11506"; transcript_id "AT1G76450.1"; exon_number "10"; FPKM "31.2575407592"; frac "0.489583"; conf_lo "28.033885"; conf_hi "34.481197"; cov "183.474421";
Chr1	Cufflinks	transcript	28454781	28457528	1	-	.	gene_id "AT1G75790"; transcript_id "AT1G75790.1"; FPKM "0.0000000000"; frac "0.000000"; conf_lo "0.000000"; conf_hi "0.000000"; cov "0.000000"; full_read_support "no";
Chr1	Cufflinks	exon	28454781	28455189	1	-	.	gene_id "AT1G75790"; transcript_id "AT1G75790.1"; exon_number "1"; FPKM "0.0000000000"; frac "0.000000"; conf_lo "0.000000"; conf_hi "0.000000"; cov "0.000000";
Chr1	Cufflinks	exon	28455269	28455347	1	-	.	gene_id "AT1G75790"; transcript_id "AT1G75790.1"; exon_number "2"; FPKM "0.0000000000"; frac "0.000000"; conf_lo "0.000000"; conf_hi "0.000000"; cov "0.000000";
Chr1	Cufflinks	exon	28455430	28455795	1	-	.	gene_id "AT1G75790"; transcript_id "AT1G75790.1"; exon_number "3"; FPKM "0.0000000000"; frac "0.000000"; conf_lo "0.000000"; conf_hi "0.000000"; cov "0.000000";
Chr1	Cufflinks	exon	28455899	28456259	1	-	.	gene_id "AT1G75790"; transcript_id "AT1G75790.1"; exon_number "4"; FPKM "0.0000000000"; frac "0.000000"; conf_lo "0.000000"; conf_hi "0.000000"; cov "0.000000";
Chr1	Cufflinks	exon	28456357	28456459	1	-	.	gene_id "AT1G75790"; transcript_id "AT1G75790.1"; exon_number "5"; FPKM "0.0000000000"; frac "0.000000"; conf_lo "0.000000"; conf_hi "0.000000"; cov "0.000000";
Chr1	Cufflinks	exon	28456672	28456942	1	-	.	gene_id "AT1G75790"; transcript_id "AT1G75790.1"; exon_number "6"; FPKM "0.0000000000"; frac "0.000000"; conf_lo "0.000000"; conf_hi "0.000000"; cov "0.000000";
Chr1	Cufflinks	exon	28457016	28457125	1	-	.	gene_id "AT1G75790"; transcript_id "AT1G75790.1"; exon_number "7"; FPKM "0.0000000000"; frac "0.000000"; conf_lo "0.000000"; conf_hi "0.000000"; cov "0.000000";
Chr1	Cufflinks	exon	28457251	28457528	1	-	.	gene_id "AT1G75790"; transcript_id "AT1G75790.1"; exon_number "8"; FPKM "0.0000000000"; frac "0.000000"; conf_lo "0.000000"; conf_hi "0.000000"; cov "0.000000";
Chr1	Cufflinks	transcript	28458782	28460854	1000	+	.	gene_id "CUFF.11507"; transcript_id "AT1G75800.1"; FPKM "27.7531832678"; frac "1.000000"; conf_lo "25.358390"; conf_hi "30.147976"; cov "162.880948"; full_read_support "yes";
Chr1	Cufflinks	exon	28458782	28458943	1000	+	.	gene_id "CUFF.11507"; transcript_id "AT1G75800.1"; exon_number "1"; FPKM "27.7531832678"; frac "1.000000"; conf_lo "25.358390"; conf_hi "30.147976"; cov "162.880948";
Chr1	Cufflinks	exon	28459025	28459727	1000	+	.	gene_id "CUFF.11507"; transcript_id "AT1G75800.1"; exon_number "2"; FPKM "27.7531832678"; frac "1.000000"; conf_lo "25.358390"; conf_hi "30.147976"; cov "162.880948";
Chr1	Cufflinks	exon	28460213	28460854	1000	+	.	gene_id "CUFF.11507"; transcript_id "AT1G75800.1"; exon_number "3"; FPKM "27.7531832678"; frac "1.000000"; conf_lo "25.358390"; conf_hi "30.147976"; cov "162.880948";
Chr1	Cufflinks	transcript	28461564	28463218	257	+	.	gene_id "CUFF.11508"; transcript_id "CUFF.11508.1"; FPKM "0.9719840473"; frac "0.426445"; conf_lo "0.529380"; conf_hi "1.414588"; cov "5.708897"; full_read_support "yes";
Chr1	Cufflinks	exon	28461564	28463218	257	+	.	gene_id "CUFF.11508"; transcript_id "CUFF.11508.1"; exon_number "1"; FPKM "0.9719840473"; frac "0.426445"; conf_lo "0.529380"; conf_hi "1.414588"; cov "5.708897";
Chr1	Cufflinks	transcript	28461664	28462366	1000	+	.	gene_id "CUFF.11508"; transcript_id "AT1G75810.1"; FPKM "3.7776092388"; frac "0.573555"; conf_lo "2.373570"; conf_hi "5.181649"; cov "22.187590"; full_read_support "yes";
Chr1	Cufflinks	exon	28461664	28462366	1000	+	.	gene_id "CUFF.11508"; transcript_id "AT1G75810.1"; exon_number "1"; FPKM "3.7776092388"; frac "0.573555"; conf_lo "2.373570"; conf_hi "5.181649"; cov "22.187590";
Chr1	Cufflinks	transcript	28463462	28466971	1000	-	.	gene_id "AT1G75820"; transcript_id "AT1G75820.1"; FPKM "8.4822973011"; frac "1.000000"; conf_lo "7.663964"; conf_hi "9.300631"; cov "49.789876"; full_read_support "yes";
Chr1	Cufflinks	exon	28463462	28463983	1000	-	.	gene_id "AT1G75820"; transcript_id "AT1G75820.1"; exon_number "1"; FPKM "8.4822973011"; frac "1.000000"; conf_lo "7.663964"; conf_hi "9.300631"; cov "49.789876";
Chr1	Cufflinks	exon	28464063	28466971	1000	-	.	gene_id "AT1G75820"; transcript_id "AT1G75820.1"; exon_number "2"; FPKM "8.4822973011"; frac "1.000000"; conf_lo "7.663964"; conf_hi "9.300631"; cov "49.789876";
Chr1	Cufflinks	transcript	28472357	28472891	1000	+	.	gene_id "AT1G75830"; transcript_id "AT1G75830.1"; FPKM "0.8918233997"; frac "1.000000"; conf_lo "0.000000"; conf_hi "1.784078"; cov "5.241034"; full_read_support "yes";
Chr1	Cufflinks	exon	28472357	28472468	1000	+	.	gene_id "AT1G75830"; transcript_id "AT1G75830.1"; exon_number "1"; FPKM "0.8918233997"; frac "1.000000"; conf_lo "0.000000"; conf_hi "1.784078"; cov "5.241034";
Chr1	Cufflinks	exon	28472576	28472891	1000	+	.	gene_id "AT1G75830"; transcript_id "AT1G75830.1"; exon_number "2"; FPKM "0.8918233997"; frac "1.000000"; conf_lo "0.000000"; conf_hi "1.784078"; cov "5.241034";
Chr1	Cufflinks	transcript	28475707	28477802	1000	+	.	gene_id "CUFF.11509"; transcript_id "AT1G75840.1"; FPKM "19.6249663983"; frac "0.385801"; conf_lo "17.511697"; conf_hi "21.738236"; cov "115.160968"; full_read_support "yes";
Chr1	Cufflinks	exon	28475707	28476062	1000	+	.	gene_id "CUFF.11509"; transcript_id "AT1G75840.1"; exon_number "1"; FPKM "19.6249663983"; frac "0.385801"; conf_lo "17.511697"; conf_hi "21.738236"; cov "115.160968";
Chr1	Cufflinks	exon	28476431	28476518	1000	+	.	gene_id "CUFF.11509"; transcript_id "AT1G75840.1"; exon_number "2"; FPKM "19.6249663983"; frac "0.385801"; conf_lo "17.511697"; conf_hi "21.738236"; cov "115.160968";
Chr1	Cufflinks	exon	28476606	28476715	1000	+	.	gene_id "CUFF.11509"; transcript_id "AT1G75840.1"; exon_number "3"; FPKM "19.6249663983"; frac "0.385801"; conf_lo "17.511697"; conf_hi "21.738236"; cov "115.160968";
Chr1	Cufflinks	exon	28476828	28476891	1000	+	.	gene_id "CUFF.11509"; transcript_id "AT1G75840.1"; exon_number "4"; FPKM "19.6249663983"; frac "0.385801"; conf_lo "17.511697"; conf_hi "21.738236"; cov "115.160968";
Chr1	Cufflinks	exon	28476974	28477038	1000	+	.	gene_id "CUFF.11509"; transcript_id "AT1G75840.1"; exon_number "5"; FPKM "19.6249663983"; frac "0.385801"; conf_lo "17.511697"; conf_hi "21.738236"; cov "115.160968";
Chr1	Cufflinks	exon	28477117	28477182	1000	+	.	gene_id "CUFF.11509"; transcript_id "AT1G75840.1"; exon_number "6"; FPKM "19.6249663983"; frac "0.385801"; conf_lo "17.511697"; conf_hi "21.738236"; cov "115.160968";
Chr1	Cufflinks	exon	28477279	28477802	1000	+	.	gene_id "CUFF.11509"; transcript_id "AT1G75840.1"; exon_number "7"; FPKM "19.6249663983"; frac "0.385801"; conf_lo "17.511697"; conf_hi "21.738236"; cov "115.160968";
Chr1	Cufflinks	transcript	28477417	28485969	377	-	.	gene_id "CUFF.11510"; transcript_id "CUFF.11510.1"; FPKM "4.4577069998"; frac "0.399384"; conf_lo "3.955704"; conf_hi "4.959710"; cov "26.158203"; full_read_support "no";
Chr1	Cufflinks	exon	28477417	28478263	377	-	.	gene_id "CUFF.11510"; transcript_id "CUFF.11510.1"; exon_number "1"; FPKM "4.4577069998"; frac "0.399384"; conf_lo "3.955704"; conf_hi "4.959710"; cov "26.158203";
Chr1	Cufflinks	exon	28478364	28478477	377	-	.	gene_id "CUFF.11510"; transcript_id "CUFF.11510.1"; exon_number "2"; FPKM "4.4577069998"; frac "0.399384"; conf_lo "3.955704"; conf_hi "4.959710"; cov "26.158203";
Chr1	Cufflinks	exon	28478622	28478725	377	-	.	gene_id "CUFF.11510"; transcript_id "CUFF.11510.1"; exon_number "3"; FPKM "4.4577069998"; frac "0.399384"; conf_lo "3.955704"; conf_hi "4.959710"; cov "26.158203";
Chr1	Cufflinks	exon	28478811	28478918	377	-	.	gene_id "CUFF.11510"; transcript_id "CUFF.11510.1"; exon_number "4"; FPKM "4.4577069998"; frac "0.399384"; conf_lo "3.955704"; conf_hi "4.959710"; cov "26.158203";
Chr1	Cufflinks	exon	28479024	28479104	377	-	.	gene_id "CUFF.11510"; transcript_id "CUFF.11510.1"; exon_number "5"; FPKM "4.4577069998"; frac "0.399384"; conf_lo "3.955704"; conf_hi "4.959710"; cov "26.158203";
Chr1	Cufflinks	exon	28479273	28479341	377	-	.	gene_id "CUFF.11510"; transcript_id "CUFF.11510.1"; exon_number "6"; FPKM "4.4577069998"; frac "0.399384"; conf_lo "3.955704"; conf_hi "4.959710"; cov "26.158203";
Chr1	Cufflinks	exon	28479647	28479733	377	-	.	gene_id "CUFF.11510"; transcript_id "CUFF.11510.1"; exon_number "7"; FPKM "4.4577069998"; frac "0.399384"; conf_lo "3.955704"; conf_hi "4.959710"; cov "26.158203";
Chr1	Cufflinks	exon	28479842	28479931	377	-	.	gene_id "CUFF.11510"; transcript_id "CUFF.11510.1"; exon_number "8"; FPKM "4.4577069998"; frac "0.399384"; conf_lo "3.955704"; conf_hi "4.959710"; cov "26.158203";
Chr1	Cufflinks	exon	28480237	28480326	377	-	.	gene_id "CUFF.11510"; transcript_id "CUFF.11510.1"; exon_number "9"; FPKM "4.4577069998"; frac "0.399384"; conf_lo "3.955704"; conf_hi "4.959710"; cov "26.158203";
Chr1	Cufflinks	exon	28480436	28480501	377	-	.	gene_id "CUFF.11510"; transcript_id "CUFF.11510.1"; exon_number "10"; FPKM "4.4577069998"; frac "0.399384"; conf_lo "3.955704"; conf_hi "4.959710"; cov "26.158203";
Chr1	Cufflinks	exon	28480578	28480817	377	-	.	gene_id "CUFF.11510"; transcript_id "CUFF.11510.1"; exon_number "11"; FPKM "4.4577069998"; frac "0.399384"; conf_lo "3.955704"; conf_hi "4.959710"; cov "26.158203";
Chr1	Cufflinks	exon	28481017	28481133	377	-	.	gene_id "CUFF.11510"; transcript_id "CUFF.11510.1"; exon_number "12"; FPKM "4.4577069998"; frac "0.399384"; conf_lo "3.955704"; conf_hi "4.959710"; cov "26.158203";
Chr1	Cufflinks	exon	28481649	28481708	377	-	.	gene_id "CUFF.11510"; transcript_id "CUFF.11510.1"; exon_number "13"; FPKM "4.4577069998"; frac "0.399384"; conf_lo "3.955704"; conf_hi "4.959710"; cov "26.158203";
Chr1	Cufflinks	exon	28481791	28481865	377	-	.	gene_id "CUFF.11510"; transcript_id "CUFF.11510.1"; exon_number "14"; FPKM "4.4577069998"; frac "0.399384"; conf_lo "3.955704"; conf_hi "4.959710"; cov "26.158203";
Chr1	Cufflinks	exon	28482264	28482386	377	-	.	gene_id "CUFF.11510"; transcript_id "CUFF.11510.1"; exon_number "15"; FPKM "4.4577069998"; frac "0.399384"; conf_lo "3.955704"; conf_hi "4.959710"; cov "26.158203";
Chr1	Cufflinks	exon	28482479	28482568	377	-	.	gene_id "CUFF.11510"; transcript_id "CUFF.11510.1"; exon_number "16"; FPKM "4.4577069998"; frac "0.399384"; conf_lo "3.955704"; conf_hi "4.959710"; cov "26.158203";
Chr1	Cufflinks	exon	28482653	28482709	377	-	.	gene_id "CUFF.11510"; transcript_id "CUFF.11510.1"; exon_number "17"; FPKM "4.4577069998"; frac "0.399384"; conf_lo "3.955704"; conf_hi "4.959710"; cov "26.158203";
Chr1	Cufflinks	exon	28482892	28482979	377	-	.	gene_id "CUFF.11510"; transcript_id "CUFF.11510.1"; exon_number "18"; FPKM "4.4577069998"; frac "0.399384"; conf_lo "3.955704"; conf_hi "4.959710"; cov "26.158203";
Chr1	Cufflinks	exon	28483057	28483242	377	-	.	gene_id "CUFF.11510"; transcript_id "CUFF.11510.1"; exon_number "19"; FPKM "4.4577069998"; frac "0.399384"; conf_lo "3.955704"; conf_hi "4.959710"; cov "26.158203";
Chr1	Cufflinks	exon	28483396	28483700	377	-	.	gene_id "CUFF.11510"; transcript_id "CUFF.11510.1"; exon_number "20"; FPKM "4.4577069998"; frac "0.399384"; conf_lo "3.955704"; conf_hi "4.959710"; cov "26.158203";
Chr1	Cufflinks	exon	28483779	28484748	377	-	.	gene_id "CUFF.11510"; transcript_id "CUFF.11510.1"; exon_number "21"; FPKM "4.4577069998"; frac "0.399384"; conf_lo "3.955704"; conf_hi "4.959710"; cov "26.158203";
Chr1	Cufflinks	exon	28484844	28485969	377	-	.	gene_id "CUFF.11510"; transcript_id "CUFF.11510.1"; exon_number "22"; FPKM "4.4577069998"; frac "0.399384"; conf_lo "3.955704"; conf_hi "4.959710"; cov "26.158203";
Chr1	Cufflinks	transcript	28477768	28483928	1	-	.	gene_id "CUFF.11510"; transcript_id "AT1G75850.1"; FPKM "0.0000000000"; frac "0.000000"; conf_lo "0.000000"; conf_hi "0.040631"; cov "0.000000"; full_read_support "yes";
Chr1	Cufflinks	exon	28477768	28478263	1	-	.	gene_id "CUFF.11510"; transcript_id "AT1G75850.1"; exon_number "1"; FPKM "0.0000000000"; frac "0.000000"; conf_lo "0.000000"; conf_hi "0.040631"; cov "0.000000";
Chr1	Cufflinks	exon	28478364	28478477	1	-	.	gene_id "CUFF.11510"; transcript_id "AT1G75850.1"; exon_number "2"; FPKM "0.0000000000"; frac "0.000000"; conf_lo "0.000000"; conf_hi "0.040631"; cov "0.000000";
Chr1	Cufflinks	exon	28478622	28478725	1	-	.	gene_id "CUFF.11510"; transcript_id "AT1G75850.1"; exon_number "3"; FPKM "0.0000000000"; frac "0.000000"; conf_lo "0.000000"; conf_hi "0.040631"; cov "0.000000";
Chr1	Cufflinks	exon	28478811	28478918	1	-	.	gene_id "CUFF.11510"; transcript_id "AT1G75850.1"; exon_number "4"; FPKM "0.0000000000"; frac "0.000000"; conf_lo "0.000000"; conf_hi "0.040631"; cov "0.000000";
Chr1	Cufflinks	exon	28479024	28479104	1	-	.	gene_id "CUFF.11510"; transcript_id "AT1G75850.1"; exon_number "5"; FPKM "0.0000000000"; frac "0.000000"; conf_lo "0.000000"; conf_hi "0.040631"; cov "0.000000";
Chr1	Cufflinks	exon	28479273	28479341	1	-	.	gene_id "CUFF.11510"; transcript_id "AT1G75850.1"; exon_number "6"; FPKM "0.0000000000"; frac "0.000000"; conf_lo "0.000000"; conf_hi "0.040631"; cov "0.000000";
Chr1	Cufflinks	exon	28479647	28479733	1	-	.	gene_id "CUFF.11510"; transcript_id "AT1G75850.1"; exon_number "7"; FPKM "0.0000000000"; frac "0.000000"; conf_lo "0.000000"; conf_hi "0.040631"; cov "0.000000";
Chr1	Cufflinks	exon	28479842	28479931	1	-	.	gene_id "CUFF.11510"; transcript_id "AT1G75850.1"; exon_number "8"; FPKM "0.0000000000"; frac "0.000000"; conf_lo "0.000000"; conf_hi "0.040631"; cov "0.000000";
Chr1	Cufflinks	exon	28480237	28480326	1	-	.	gene_id "CUFF.11510"; transcript_id "AT1G75850.1"; exon_number "9"; FPKM "0.0000000000"; frac "0.000000"; conf_lo "0.000000"; conf_hi "0.040631"; cov "0.000000";
Chr1	Cufflinks	exon	28480436	28480501	1	-	.	gene_id "CUFF.11510"; transcript_id "AT1G75850.1"; exon_number "10"; FPKM "0.0000000000"; frac "0.000000"; conf_lo "0.000000"; conf_hi "0.040631"; cov "0.000000";
Chr1	Cufflinks	exon	28480578	28480817	1	-	.	gene_id "CUFF.11510"; transcript_id "AT1G75850.1"; exon_number "11"; FPKM "0.0000000000"; frac "0.000000"; conf_lo "0.000000"; conf_hi "0.040631"; cov "0.000000";
Chr1	Cufflinks	exon	28481017	28481133	1	-	.	gene_id "CUFF.11510"; transcript_id "AT1G75850.1"; exon_number "12"; FPKM "0.0000000000"; frac "0.000000"; conf_lo "0.000000"; conf_hi "0.040631"; cov "0.000000";
Chr1	Cufflinks	exon	28481649	28481708	1	-	.	gene_id "CUFF.11510"; transcript_id "AT1G75850.1"; exon_number "13"; FPKM "0.0000000000"; frac "0.000000"; conf_lo "0.000000"; conf_hi "0.040631"; cov "0.000000";
Chr1	Cufflinks	exon	28481791	28481865	1	-	.	gene_id "CUFF.11510"; transcript_id "AT1G75850.1"; exon_number "14"; FPKM "0.0000000000"; frac "0.000000"; conf_lo "0.000000"; conf_hi "0.040631"; cov "0.000000";
Chr1	Cufflinks	exon	28482264	28482386	1	-	.	gene_id "CUFF.11510"; transcript_id "AT1G75850.1"; exon_number "15"; FPKM "0.0000000000"; frac "0.000000"; conf_lo "0.000000"; conf_hi "0.040631"; cov "0.000000";
Chr1	Cufflinks	exon	28482479	28482568	1	-	.	gene_id "CUFF.11510"; transcript_id "AT1G75850.1"; exon_number "16"; FPKM "0.0000000000"; frac "0.000000"; conf_lo "0.000000"; conf_hi "0.040631"; cov "0.000000";
Chr1	Cufflinks	exon	28482653	28482709	1	-	.	gene_id "CUFF.11510"; transcript_id "AT1G75850.1"; exon_number "17"; FPKM "0.0000000000"; frac "0.000000"; conf_lo "0.000000"; conf_hi "0.040631"; cov "0.000000";
Chr1	Cufflinks	exon	28482892	28482979	1	-	.	gene_id "CUFF.11510"; transcript_id "AT1G75850.1"; exon_number "18"; FPKM "0.0000000000"; frac "0.000000"; conf_lo "0.000000"; conf_hi "0.040631"; cov "0.000000";
Chr1	Cufflinks	exon	28483057	28483242	1	-	.	gene_id "CUFF.11510"; transcript_id "AT1G75850.1"; exon_number "19"; FPKM "0.0000000000"; frac "0.000000"; conf_lo "0.000000"; conf_hi "0.040631"; cov "0.000000";
Chr1	Cufflinks	exon	28483396	28483519	1	-	.	gene_id "CUFF.11510"; transcript_id "AT1G75850.1"; exon_number "20"; FPKM "0.0000000000"; frac "0.000000"; conf_lo "0.000000"; conf_hi "0.040631"; cov "0.000000";
Chr1	Cufflinks	exon	28483604	28483700	1	-	.	gene_id "CUFF.11510"; transcript_id "AT1G75850.1"; exon_number "21"; FPKM "0.0000000000"; frac "0.000000"; conf_lo "0.000000"; conf_hi "0.040631"; cov "0.000000";
Chr1	Cufflinks	exon	28483779	28483928	1	-	.	gene_id "CUFF.11510"; transcript_id "AT1G75850.1"; exon_number "22"; FPKM "0.0000000000"; frac "0.000000"; conf_lo "0.000000"; conf_hi "0.040631"; cov "0.000000";
Chr1	Cufflinks	transcript	28484163	28485951	1000	-	.	gene_id "CUFF.11510"; transcript_id "AT1G75860.1"; FPKM "11.7949830240"; frac "0.214815"; conf_lo "9.970572"; conf_hi "13.619394"; cov "69.213961"; full_read_support "yes";
Chr1	Cufflinks	exon	28484163	28484748	1000	-	.	gene_id "CUFF.11510"; transcript_id "AT1G75860.1"; exon_number "1"; FPKM "11.7949830240"; frac "0.214815"; conf_lo "9.970572"; conf_hi "13.619394"; cov "69.213961";
Chr1	Cufflinks	exon	28484844	28485162	1000	-	.	gene_id "CUFF.11510"; transcript_id "AT1G75860.1"; exon_number "2"; FPKM "11.7949830240"; frac "0.214815"; conf_lo "9.970572"; conf_hi "13.619394"; cov "69.213961";
Chr1	Cufflinks	exon	28485663	28485951	1000	-	.	gene_id "CUFF.11510"; transcript_id "AT1G75860.1"; exon_number "3"; FPKM "11.7949830240"; frac "0.214815"; conf_lo "9.970572"; conf_hi "13.619394"; cov "69.213961";
Chr1	Cufflinks	transcript	28486229	28487393	1	+	.	gene_id "AT1G75870"; transcript_id "AT1G75870.1"; FPKM "0.0000000000"; frac "0.000000"; conf_lo "0.000000"; conf_hi "0.000000"; cov "0.000000"; full_read_support "no";
Chr1	Cufflinks	exon	28486229	28486672	1	+	.	gene_id "AT1G75870"; transcript_id "AT1G75870.1"; exon_number "1"; FPKM "0.0000000000"; frac "0.000000"; conf_lo "0.000000"; conf_hi "0.000000"; cov "0.000000";
Chr1	Cufflinks	exon	28486758	28487393	1	+	.	gene_id "AT1G75870"; transcript_id "AT1G75870.1"; exon_number "2"; FPKM "0.0000000000"; frac "0.000000"; conf_lo "0.000000"; conf_hi "0.000000"; cov "0.000000";
Chr1	Cufflinks	transcript	28490443	28492464	1000	+	.	gene_id "AT1G75880"; transcript_id "AT1G75880.2"; FPKM "2.7359541600"; frac "1.000000"; conf_lo "2.036676"; conf_hi "3.435232"; cov "16.055466"; full_read_support "yes";
Chr1	Cufflinks	exon	28490443	28490873	1000	+	.	gene_id "AT1G75880"; transcript_id "AT1G75880.2"; exon_number "1"; FPKM "2.7359541600"; frac "1.000000"; conf_lo "2.036676"; conf_hi "3.435232"; cov "16.055466";
Chr1	Cufflinks	exon	28491171	28491301	1000	+	.	gene_id "AT1G75880"; transcript_id "AT1G75880.2"; exon_number "2"; FPKM "2.7359541600"; frac "1.000000"; conf_lo "2.036676"; conf_hi "3.435232"; cov "16.055466";
Chr1	Cufflinks	exon	28491391	28491624	1000	+	.	gene_id "AT1G75880"; transcript_id "AT1G75880.2"; exon_number "3"; FPKM "2.7359541600"; frac "1.000000"; conf_lo "2.036676"; conf_hi "3.435232"; cov "16.055466";
Chr1	Cufflinks	exon	28491744	28491999	1000	+	.	gene_id "AT1G75880"; transcript_id "AT1G75880.2"; exon_number "4"; FPKM "2.7359541600"; frac "1.000000"; conf_lo "2.036676"; conf_hi "3.435232"; cov "16.055466";
Chr1	Cufflinks	exon	28492105	28492464	1000	+	.	gene_id "AT1G75880"; transcript_id "AT1G75880.2"; exon_number "5"; FPKM "2.7359541600"; frac "1.000000"; conf_lo "2.036676"; conf_hi "3.435232"; cov "16.055466";
Chr1	Cufflinks	transcript	28490449	28492464	1	+	.	gene_id "AT1G75880"; transcript_id "AT1G75880.1"; FPKM "0.0000000000"; frac "0.000000"; conf_lo "0.000000"; conf_hi "0.084392"; cov "0.000000"; full_read_support "no";
Chr1	Cufflinks	exon	28490449	28490873	1	+	.	gene_id "AT1G75880"; transcript_id "AT1G75880.1"; exon_number "1"; FPKM "0.0000000000"; frac "0.000000"; conf_lo "0.000000"; conf_hi "0.084392"; cov "0.000000";
Chr1	Cufflinks	exon	28491171	28491304	1	+	.	gene_id "AT1G75880"; transcript_id "AT1G75880.1"; exon_number "2"; FPKM "0.0000000000"; frac "0.000000"; conf_lo "0.000000"; conf_hi "0.084392"; cov "0.000000";
Chr1	Cufflinks	exon	28491391	28491624	1	+	.	gene_id "AT1G75880"; transcript_id "AT1G75880.1"; exon_number "3"; FPKM "0.0000000000"; frac "0.000000"; conf_lo "0.000000"; conf_hi "0.084392"; cov "0.000000";
Chr1	Cufflinks	exon	28491744	28491999	1	+	.	gene_id "AT1G75880"; transcript_id "AT1G75880.1"; exon_number "4"; FPKM "0.0000000000"; frac "0.000000"; conf_lo "0.000000"; conf_hi "0.084392"; cov "0.000000";
Chr1	Cufflinks	exon	28492105	28492464	1	+	.	gene_id "AT1G75880"; transcript_id "AT1G75880.1"; exon_number "5"; FPKM "0.0000000000"; frac "0.000000"; conf_lo "0.000000"; conf_hi "0.084392"; cov "0.000000";
Chr1	Cufflinks	transcript	28493031	28495047	1000	+	.	gene_id "CUFF.11511"; transcript_id "AT1G75890.2"; FPKM "0.4984148147"; frac "1.000000"; conf_lo "0.141365"; conf_hi "0.855464"; cov "2.929066"; full_read_support "no";
Chr1	Cufflinks	exon	28493031	28493348	1000	+	.	gene_id "CUFF.11511"; transcript_id "AT1G75890.2"; exon_number "1"; FPKM "0.4984148147"; frac "1.000000"; conf_lo "0.141365"; conf_hi "0.855464"; cov "2.929066";
Chr1	Cufflinks	exon	28493869	28493999	1000	+	.	gene_id "CUFF.11511"; transcript_id "AT1G75890.2"; exon_number "2"; FPKM "0.4984148147"; frac "1.000000"; conf_lo "0.141365"; conf_hi "0.855464"; cov "2.929066";
Chr1	Cufflinks	exon	28494106	28494339	1000	+	.	gene_id "CUFF.11511"; transcript_id "AT1G75890.2"; exon_number "3"; FPKM "0.4984148147"; frac "1.000000"; conf_lo "0.141365"; conf_hi "0.855464"; cov "2.929066";
Chr1	Cufflinks	exon	28494509	28494764	1000	+	.	gene_id "CUFF.11511"; transcript_id "AT1G75890.2"; exon_number "4"; FPKM "0.4984148147"; frac "1.000000"; conf_lo "0.141365"; conf_hi "0.855464"; cov "2.929066";
Chr1	Cufflinks	exon	28494866	28495047	1000	+	.	gene_id "CUFF.11511"; transcript_id "AT1G75890.2"; exon_number "5"; FPKM "0.4984148147"; frac "1.000000"; conf_lo "0.141365"; conf_hi "0.855464"; cov "2.929066";
Chr1	Cufflinks	transcript	28493051	28495047	1	+	.	gene_id "CUFF.11511"; transcript_id "AT1G75890.1"; FPKM "0.0000000000"; frac "0.000000"; conf_lo "0.000000"; conf_hi "0.108522"; cov "0.000000"; full_read_support "no";
Chr1	Cufflinks	exon	28493051	28493348	1	+	.	gene_id "CUFF.11511"; transcript_id "AT1G75890.1"; exon_number "1"; FPKM "0.0000000000"; frac "0.000000"; conf_lo "0.000000"; conf_hi "0.108522"; cov "0.000000";
Chr1	Cufflinks	exon	28493869	28493999	1	+	.	gene_id "CUFF.11511"; transcript_id "AT1G75890.1"; exon_number "2"; FPKM "0.0000000000"; frac "0.000000"; conf_lo "0.000000"; conf_hi "0.108522"; cov "0.000000";
Chr1	Cufflinks	exon	28494067	28494339	1	+	.	gene_id "CUFF.11511"; transcript_id "AT1G75890.1"; exon_number "3"; FPKM "0.0000000000"; frac "0.000000"; conf_lo "0.000000"; conf_hi "0.108522"; cov "0.000000";
Chr1	Cufflinks	exon	28494509	28494764	1	+	.	gene_id "CUFF.11511"; transcript_id "AT1G75890.1"; exon_number "4"; FPKM "0.0000000000"; frac "0.000000"; conf_lo "0.000000"; conf_hi "0.108522"; cov "0.000000";
Chr1	Cufflinks	exon	28494866	28495047	1	+	.	gene_id "CUFF.11511"; transcript_id "AT1G75890.1"; exon_number "5"; FPKM "0.0000000000"; frac "0.000000"; conf_lo "0.000000"; conf_hi "0.108522"; cov "0.000000";
Chr1	Cufflinks	transcript	28493304	28494161	1	-	.	gene_id "CUFF.11512"; transcript_id "AT1G75891.1"; FPKM "0.0000000000"; frac "0.000000"; conf_lo "0.000000"; conf_hi "0.290875"; cov "0.000000"; full_read_support "no";
Chr1	Cufflinks	exon	28493304	28493483	1	-	.	gene_id "CUFF.11512"; transcript_id "AT1G75891.1"; exon_number "1"; FPKM "0.0000000000"; frac "0.000000"; conf_lo "0.000000"; conf_hi "0.290875"; cov "0.000000";
Chr1	Cufflinks	exon	28493899	28493980	1	-	.	gene_id "CUFF.11512"; transcript_id "AT1G75891.1"; exon_number "2"; FPKM "0.0000000000"; frac "0.000000"; conf_lo "0.000000"; conf_hi "0.290875"; cov "0.000000";
Chr1	Cufflinks	exon	28494073	28494161	1	-	.	gene_id "CUFF.11512"; transcript_id "AT1G75891.1"; exon_number "3"; FPKM "0.0000000000"; frac "0.000000"; conf_lo "0.000000"; conf_hi "0.290875"; cov "0.000000";
Chr1	Cufflinks	transcript	28499060	28501138	1000	+	.	gene_id "AT1G75900"; transcript_id "AT1G75900.1"; FPKM "7.5108843389"; frac "1.000000"; conf_lo "6.329397"; conf_hi "8.692372"; cov "44.088437"; full_read_support "yes";
Chr1	Cufflinks	exon	28499060	28499461	1000	+	.	gene_id "AT1G75900"; transcript_id "AT1G75900.1"; exon_number "1"; FPKM "7.5108843389"; frac "1.000000"; conf_lo "6.329397"; conf_hi "8.692372"; cov "44.088437";
Chr1	Cufflinks	exon	28499785	28499915	1000	+	.	gene_id "AT1G75900"; transcript_id "AT1G75900.1"; exon_number "2"; FPKM "7.5108843389"; frac "1.000000"; conf_lo "6.329397"; conf_hi "8.692372"; cov "44.088437";
Chr1	Cufflinks	exon	28500033	28500263	1000	+	.	gene_id "AT1G75900"; transcript_id "AT1G75900.1"; exon_number "3"; FPKM "7.5108843389"; frac "1.000000"; conf_lo "6.329397"; conf_hi "8.692372"; cov "44.088437";
Chr1	Cufflinks	exon	28500397	28500652	1000	+	.	gene_id "AT1G75900"; transcript_id "AT1G75900.1"; exon_number "4"; FPKM "7.5108843389"; frac "1.000000"; conf_lo "6.329397"; conf_hi "8.692372"; cov "44.088437";
Chr1	Cufflinks	exon	28500750	28501138	1000	+	.	gene_id "AT1G75900"; transcript_id "AT1G75900.1"; exon_number "5"; FPKM "7.5108843389"; frac "1.000000"; conf_lo "6.329397"; conf_hi "8.692372"; cov "44.088437";
Chr1	Cufflinks	transcript	28501434	28503283	1	+	.	gene_id "AT1G75910"; transcript_id "AT1G75910.1"; FPKM "0.0000000000"; frac "0.000000"; conf_lo "0.000000"; conf_hi "0.000000"; cov "0.000000"; full_read_support "no";
Chr1	Cufflinks	exon	28501434	28501748	1	+	.	gene_id "AT1G75910"; transcript_id "AT1G75910.1"; exon_number "1"; FPKM "0.0000000000"; frac "0.000000"; conf_lo "0.000000"; conf_hi "0.000000"; cov "0.000000";
Chr1	Cufflinks	exon	28501873	28502003	1	+	.	gene_id "AT1G75910"; transcript_id "AT1G75910.1"; exon_number "2"; FPKM "0.0000000000"; frac "0.000000"; conf_lo "0.000000"; conf_hi "0.000000"; cov "0.000000";
Chr1	Cufflinks	exon	28502119	28502355	1	+	.	gene_id "AT1G75910"; transcript_id "AT1G75910.1"; exon_number "3"; FPKM "0.0000000000"; frac "0.000000"; conf_lo "0.000000"; conf_hi "0.000000"; cov "0.000000";
Chr1	Cufflinks	exon	28502447	28502708	1	+	.	gene_id "AT1G75910"; transcript_id "AT1G75910.1"; exon_number "4"; FPKM "0.0000000000"; frac "0.000000"; conf_lo "0.000000"; conf_hi "0.000000"; cov "0.000000";
Chr1	Cufflinks	exon	28502933	28503283	1	+	.	gene_id "AT1G75910"; transcript_id "AT1G75910.1"; exon_number "5"; FPKM "0.0000000000"; frac "0.000000"; conf_lo "0.000000"; conf_hi "0.000000"; cov "0.000000";
Chr1	Cufflinks	transcript	28504452	28507168	1	+	.	gene_id "AT1G75920"; transcript_id "AT1G75920.4"; FPKM "0.0000000000"; frac "0.000000"; conf_lo "0.000000"; conf_hi "0.096885"; cov "0.000000"; full_read_support "no";
Chr1	Cufflinks	exon	28504452	28504681	1	+	.	gene_id "AT1G75920"; transcript_id "AT1G75920.4"; exon_number "1"; FPKM "0.0000000000"; frac "0.000000"; conf_lo "0.000000"; conf_hi "0.096885"; cov "0.000000";
Chr1	Cufflinks	exon	28505730	28505816	1	+	.	gene_id "AT1G75920"; transcript_id "AT1G75920.4"; exon_number "2"; FPKM "0.0000000000"; frac "0.000000"; conf_lo "0.000000"; conf_hi "0.096885"; cov "0.000000";
Chr1	Cufflinks	exon	28505919	28506049	1	+	.	gene_id "AT1G75920"; transcript_id "AT1G75920.4"; exon_number "3"; FPKM "0.0000000000"; frac "0.000000"; conf_lo "0.000000"; conf_hi "0.096885"; cov "0.000000";
Chr1	Cufflinks	exon	28506127	28506360	1	+	.	gene_id "AT1G75920"; transcript_id "AT1G75920.4"; exon_number "4"; FPKM "0.0000000000"; frac "0.000000"; conf_lo "0.000000"; conf_hi "0.096885"; cov "0.000000";
Chr1	Cufflinks	exon	28506451	28506712	1	+	.	gene_id "AT1G75920"; transcript_id "AT1G75920.4"; exon_number "5"; FPKM "0.0000000000"; frac "0.000000"; conf_lo "0.000000"; conf_hi "0.096885"; cov "0.000000";
Chr1	Cufflinks	exon	28506860	28507168	1	+	.	gene_id "AT1G75920"; transcript_id "AT1G75920.4"; exon_number "6"; FPKM "0.0000000000"; frac "0.000000"; conf_lo "0.000000"; conf_hi "0.096885"; cov "0.000000";
Chr1	Cufflinks	transcript	28505272	28507168	1	+	.	gene_id "AT1G75920"; transcript_id "AT1G75920.2"; FPKM "0.0000000000"; frac "0.000000"; conf_lo "0.000000"; conf_hi "0.079652"; cov "0.000000"; full_read_support "no";
Chr1	Cufflinks	exon	28505272	28505816	1	+	.	gene_id "AT1G75920"; transcript_id "AT1G75920.2"; exon_number "1"; FPKM "0.0000000000"; frac "0.000000"; conf_lo "0.000000"; conf_hi "0.079652"; cov "0.000000";
Chr1	Cufflinks	exon	28505919	28506049	1	+	.	gene_id "AT1G75920"; transcript_id "AT1G75920.2"; exon_number "2"; FPKM "0.0000000000"; frac "0.000000"; conf_lo "0.000000"; conf_hi "0.079652"; cov "0.000000";
Chr1	Cufflinks	exon	28506127	28506360	1	+	.	gene_id "AT1G75920"; transcript_id "AT1G75920.2"; exon_number "3"; FPKM "0.0000000000"; frac "0.000000"; conf_lo "0.000000"; conf_hi "0.079652"; cov "0.000000";
Chr1	Cufflinks	exon	28506451	28506712	1	+	.	gene_id "AT1G75920"; transcript_id "AT1G75920.2"; exon_number "4"; FPKM "0.0000000000"; frac "0.000000"; conf_lo "0.000000"; conf_hi "0.079652"; cov "0.000000";
Chr1	Cufflinks	exon	28506860	28507168	1	+	.	gene_id "AT1G75920"; transcript_id "AT1G75920.2"; exon_number "5"; FPKM "0.0000000000"; frac "0.000000"; conf_lo "0.000000"; conf_hi "0.079652"; cov "0.000000";
Chr1	Cufflinks	transcript	28505554	28507168	1000	+	.	gene_id "AT1G75920"; transcript_id "AT1G75920.3"; FPKM "0.1125909944"; frac "1.000000"; conf_lo "0.000000"; conf_hi "0.307604"; cov "0.661671"; full_read_support "no";
Chr1	Cufflinks	exon	28505554	28505816	1000	+	.	gene_id "AT1G75920"; transcript_id "AT1G75920.3"; exon_number "1"; FPKM "0.1125909944"; frac "1.000000"; conf_lo "0.000000"; conf_hi "0.307604"; cov "0.661671";
Chr1	Cufflinks	exon	28506012	28506049	1000	+	.	gene_id "AT1G75920"; transcript_id "AT1G75920.3"; exon_number "2"; FPKM "0.1125909944"; frac "1.000000"; conf_lo "0.000000"; conf_hi "0.307604"; cov "0.661671";
Chr1	Cufflinks	exon	28506127	28506360	1000	+	.	gene_id "AT1G75920"; transcript_id "AT1G75920.3"; exon_number "3"; FPKM "0.1125909944"; frac "1.000000"; conf_lo "0.000000"; conf_hi "0.307604"; cov "0.661671";
Chr1	Cufflinks	exon	28506451	28506712	1000	+	.	gene_id "AT1G75920"; transcript_id "AT1G75920.3"; exon_number "4"; FPKM "0.1125909944"; frac "1.000000"; conf_lo "0.000000"; conf_hi "0.307604"; cov "0.661671";
Chr1	Cufflinks	exon	28506860	28507168	1000	+	.	gene_id "AT1G75920"; transcript_id "AT1G75920.3"; exon_number "5"; FPKM "0.1125909944"; frac "1.000000"; conf_lo "0.000000"; conf_hi "0.307604"; cov "0.661671";
Chr1	Cufflinks	transcript	28505591	28507168	1	+	.	gene_id "AT1G75920"; transcript_id "AT1G75920.1"; FPKM "0.0000000000"; frac "0.000000"; conf_lo "0.000000"; conf_hi "0.101307"; cov "0.000000"; full_read_support "no";
Chr1	Cufflinks	exon	28505591	28505861	1	+	.	gene_id "AT1G75920"; transcript_id "AT1G75920.1"; exon_number "1"; FPKM "0.0000000000"; frac "0.000000"; conf_lo "0.000000"; conf_hi "0.101307"; cov "0.000000";
Chr1	Cufflinks	exon	28505919	28506049	1	+	.	gene_id "AT1G75920"; transcript_id "AT1G75920.1"; exon_number "2"; FPKM "0.0000000000"; frac "0.000000"; conf_lo "0.000000"; conf_hi "0.101307"; cov "0.000000";
Chr1	Cufflinks	exon	28506127	28506360	1	+	.	gene_id "AT1G75920"; transcript_id "AT1G75920.1"; exon_number "3"; FPKM "0.0000000000"; frac "0.000000"; conf_lo "0.000000"; conf_hi "0.101307"; cov "0.000000";
Chr1	Cufflinks	exon	28506451	28506712	1	+	.	gene_id "AT1G75920"; transcript_id "AT1G75920.1"; exon_number "4"; FPKM "0.0000000000"; frac "0.000000"; conf_lo "0.000000"; conf_hi "0.101307"; cov "0.000000";
Chr1	Cufflinks	exon	28506860	28507168	1	+	.	gene_id "AT1G75920"; transcript_id "AT1G75920.1"; exon_number "5"; FPKM "0.0000000000"; frac "0.000000"; conf_lo "0.000000"; conf_hi "0.101307"; cov "0.000000";
Chr1	Cufflinks	transcript	28508072	28509857	1	+	.	gene_id "AT1G75930"; transcript_id "AT1G75930.1"; FPKM "0.0000000000"; frac "0.000000"; conf_lo "0.000000"; conf_hi "0.000000"; cov "0.000000"; full_read_support "no";
Chr1	Cufflinks	exon	28508072	28508349	1	+	.	gene_id "AT1G75930"; transcript_id "AT1G75930.1"; exon_number "1"; FPKM "0.0000000000"; frac "0.000000"; conf_lo "0.000000"; conf_hi "0.000000"; cov "0.000000";
Chr1	Cufflinks	exon	28508508	28508641	1	+	.	gene_id "AT1G75930"; transcript_id "AT1G75930.1"; exon_number "2"; FPKM "0.0000000000"; frac "0.000000"; conf_lo "0.000000"; conf_hi "0.000000"; cov "0.000000";
Chr1	Cufflinks	exon	28508749	28508979	1	+	.	gene_id "AT1G75930"; transcript_id "AT1G75930.1"; exon_number "3"; FPKM "0.0000000000"; frac "0.000000"; conf_lo "0.000000"; conf_hi "0.000000"; cov "0.000000";
Chr1	Cufflinks	exon	28509075	28509336	1	+	.	gene_id "AT1G75930"; transcript_id "AT1G75930.1"; exon_number "4"; FPKM "0.0000000000"; frac "0.000000"; conf_lo "0.000000"; conf_hi "0.000000"; cov "0.000000";
Chr1	Cufflinks	exon	28509545	28509857	1	+	.	gene_id "AT1G75930"; transcript_id "AT1G75930.1"; exon_number "5"; FPKM "0.0000000000"; frac "0.000000"; conf_lo "0.000000"; conf_hi "0.000000"; cov "0.000000";
Chr1	Cufflinks	transcript	28511168	28514284	1	+	.	gene_id "AT1G75940"; transcript_id "AT1G75940.1"; FPKM "0.0000000000"; frac "0.000000"; conf_lo "0.000000"; conf_hi "0.000000"; cov "0.000000"; full_read_support "no";
Chr1	Cufflinks	exon	28511168	28511365	1	+	.	gene_id "AT1G75940"; transcript_id "AT1G75940.1"; exon_number "1"; FPKM "0.0000000000"; frac "0.000000"; conf_lo "0.000000"; conf_hi "0.000000"; cov "0.000000";
Chr1	Cufflinks	exon	28511495	28511564	1	+	.	gene_id "AT1G75940"; transcript_id "AT1G75940.1"; exon_number "2"; FPKM "0.0000000000"; frac "0.000000"; conf_lo "0.000000"; conf_hi "0.000000"; cov "0.000000";
Chr1	Cufflinks	exon	28511681	28511736	1	+	.	gene_id "AT1G75940"; transcript_id "AT1G75940.1"; exon_number "3"; FPKM "0.0000000000"; frac "0.000000"; conf_lo "0.000000"; conf_hi "0.000000"; cov "0.000000";
Chr1	Cufflinks	exon	28511826	28511901	1	+	.	gene_id "AT1G75940"; transcript_id "AT1G75940.1"; exon_number "4"; FPKM "0.0000000000"; frac "0.000000"; conf_lo "0.000000"; conf_hi "0.000000"; cov "0.000000";
Chr1	Cufflinks	exon	28512014	28512091	1	+	.	gene_id "AT1G75940"; transcript_id "AT1G75940.1"; exon_number "5"; FPKM "0.0000000000"; frac "0.000000"; conf_lo "0.000000"; conf_hi "0.000000"; cov "0.000000";
Chr1	Cufflinks	exon	28512186	28512273	1	+	.	gene_id "AT1G75940"; transcript_id "AT1G75940.1"; exon_number "6"; FPKM "0.0000000000"; frac "0.000000"; conf_lo "0.000000"; conf_hi "0.000000"; cov "0.000000";
Chr1	Cufflinks	exon	28512353	28512617	1	+	.	gene_id "AT1G75940"; transcript_id "AT1G75940.1"; exon_number "7"; FPKM "0.0000000000"; frac "0.000000"; conf_lo "0.000000"; conf_hi "0.000000"; cov "0.000000";
Chr1	Cufflinks	exon	28512726	28512841	1	+	.	gene_id "AT1G75940"; transcript_id "AT1G75940.1"; exon_number "8"; FPKM "0.0000000000"; frac "0.000000"; conf_lo "0.000000"; conf_hi "0.000000"; cov "0.000000";
Chr1	Cufflinks	exon	28512920	28513137	1	+	.	gene_id "AT1G75940"; transcript_id "AT1G75940.1"; exon_number "9"; FPKM "0.0000000000"; frac "0.000000"; conf_lo "0.000000"; conf_hi "0.000000"; cov "0.000000";
Chr1	Cufflinks	exon	28513255	28513292	1	+	.	gene_id "AT1G75940"; transcript_id "AT1G75940.1"; exon_number "10"; FPKM "0.0000000000"; frac "0.000000"; conf_lo "0.000000"; conf_hi "0.000000"; cov "0.000000";
Chr1	Cufflinks	exon	28513392	28513494	1	+	.	gene_id "AT1G75940"; transcript_id "AT1G75940.1"; exon_number "11"; FPKM "0.0000000000"; frac "0.000000"; conf_lo "0.000000"; conf_hi "0.000000"; cov "0.000000";
Chr1	Cufflinks	exon	28513611	28513722	1	+	.	gene_id "AT1G75940"; transcript_id "AT1G75940.1"; exon_number "12"; FPKM "0.0000000000"; frac "0.000000"; conf_lo "0.000000"; conf_hi "0.000000"; cov "0.000000";
Chr1	Cufflinks	exon	28513825	28514284	1	+	.	gene_id "AT1G75940"; transcript_id "AT1G75940.1"; exon_number "13"; FPKM "0.0000000000"; frac "0.000000"; conf_lo "0.000000"; conf_hi "0.000000"; cov "0.000000";
Chr1	Cufflinks	transcript	28516548	28517699	1000	+	.	gene_id "AT1G75950"; transcript_id "AT1G75950.1"; FPKM "163.8287423097"; frac "1.000000"; conf_lo "154.097708"; conf_hi "173.559776"; cov "961.914960"; full_read_support "yes";
Chr1	Cufflinks	exon	28516548	28517023	1000	+	.	gene_id "AT1G75950"; transcript_id "AT1G75950.1"; exon_number "1"; FPKM "163.8287423097"; frac "1.000000"; conf_lo "154.097708"; conf_hi "173.559776"; cov "961.914960";
Chr1	Cufflinks	exon	28517281	28517699	1000	+	.	gene_id "AT1G75950"; transcript_id "AT1G75950.1"; exon_number "2"; FPKM "163.8287423097"; frac "1.000000"; conf_lo "154.097708"; conf_hi "173.559776"; cov "961.914960";
Chr1	Cufflinks	transcript	28518033	28519874	1000	+	.	gene_id "AT1G75960"; transcript_id "AT1G75960.1"; FPKM "6.0594633113"; frac "1.000000"; conf_lo "5.146073"; conf_hi "6.972854"; cov "35.523590"; full_read_support "yes";
Chr1	Cufflinks	exon	28518033	28519874	1000	+	.	gene_id "AT1G75960"; transcript_id "AT1G75960.1"; exon_number "1"; FPKM "6.0594633113"; frac "1.000000"; conf_lo "5.146073"; conf_hi "6.972854"; cov "35.523590";
Chr1	Cufflinks	transcript	28519985	28520056	1	-	.	gene_id "AT1G75970"; transcript_id "AT1G75970.1"; FPKM "0.0000000000"; frac "0.000000"; conf_lo "0.000000"; conf_hi "0.000000"; cov "0.000000"; full_read_support "no";
Chr1	Cufflinks	exon	28519985	28520056	1	-	.	gene_id "AT1G75970"; transcript_id "AT1G75970.1"; exon_number "1"; FPKM "0.0000000000"; frac "0.000000"; conf_lo "0.000000"; conf_hi "0.000000"; cov "0.000000";
Chr1	Cufflinks	transcript	28522554	28524337	1000	-	.	gene_id "CUFF.11513"; transcript_id "AT1G75980.1"; FPKM "5.2630643590"; frac "0.684118"; conf_lo "4.004185"; conf_hi "6.521944"; cov "30.923671"; full_read_support "yes";
Chr1	Cufflinks	exon	28522554	28523052	1000	-	.	gene_id "CUFF.11513"; transcript_id "AT1G75980.1"; exon_number "1"; FPKM "5.2630643590"; frac "0.684118"; conf_lo "4.004185"; conf_hi "6.521944"; cov "30.923671";
Chr1	Cufflinks	exon	28523333	28523405	1000	-	.	gene_id "CUFF.11513"; transcript_id "AT1G75980.1"; exon_number "2"; FPKM "5.2630643590"; frac "0.684118"; conf_lo "4.004185"; conf_hi "6.521944"; cov "30.923671";
Chr1	Cufflinks	exon	28523502	28523572	1000	-	.	gene_id "CUFF.11513"; transcript_id "AT1G75980.1"; exon_number "3"; FPKM "5.2630643590"; frac "0.684118"; conf_lo "4.004185"; conf_hi "6.521944"; cov "30.923671";
Chr1	Cufflinks	exon	28523719	28523845	1000	-	.	gene_id "CUFF.11513"; transcript_id "AT1G75980.1"; exon_number "4"; FPKM "5.2630643590"; frac "0.684118"; conf_lo "4.004185"; conf_hi "6.521944"; cov "30.923671";
Chr1	Cufflinks	exon	28523926	28523974	1000	-	.	gene_id "CUFF.11513"; transcript_id "AT1G75980.1"; exon_number "5"; FPKM "5.2630643590"; frac "0.684118"; conf_lo "4.004185"; conf_hi "6.521944"; cov "30.923671";
Chr1	Cufflinks	exon	28524062	28524337	1000	-	.	gene_id "CUFF.11513"; transcript_id "AT1G75980.1"; exon_number "6"; FPKM "5.2630643590"; frac "0.684118"; conf_lo "4.004185"; conf_hi "6.521944"; cov "30.923671";
Chr1	Cufflinks	transcript	28522765	28524337	471	-	.	gene_id "CUFF.11513"; transcript_id "CUFF.11513.2"; FPKM "2.4796921408"; frac "0.204302"; conf_lo "1.264880"; conf_hi "3.694504"; cov "14.569684"; full_read_support "no";
Chr1	Cufflinks	exon	28522765	28523052	471	-	.	gene_id "CUFF.11513"; transcript_id "CUFF.11513.2"; exon_number "1"; FPKM "2.4796921408"; frac "0.204302"; conf_lo "1.264880"; conf_hi "3.694504"; cov "14.569684";
Chr1	Cufflinks	exon	28523333	28523406	471	-	.	gene_id "CUFF.11513"; transcript_id "CUFF.11513.2"; exon_number "2"; FPKM "2.4796921408"; frac "0.204302"; conf_lo "1.264880"; conf_hi "3.694504"; cov "14.569684";
Chr1	Cufflinks	exon	28523766	28523845	471	-	.	gene_id "CUFF.11513"; transcript_id "CUFF.11513.2"; exon_number "3"; FPKM "2.4796921408"; frac "0.204302"; conf_lo "1.264880"; conf_hi "3.694504"; cov "14.569684";
Chr1	Cufflinks	exon	28523926	28523974	471	-	.	gene_id "CUFF.11513"; transcript_id "CUFF.11513.2"; exon_number "4"; FPKM "2.4796921408"; frac "0.204302"; conf_lo "1.264880"; conf_hi "3.694504"; cov "14.569684";
Chr1	Cufflinks	exon	28524062	28524337	471	-	.	gene_id "CUFF.11513"; transcript_id "CUFF.11513.2"; exon_number "5"; FPKM "2.4796921408"; frac "0.204302"; conf_lo "1.264880"; conf_hi "3.694504"; cov "14.569684";
Chr1	Cufflinks	transcript	28522765	28524337	212	-	.	gene_id "CUFF.11513"; transcript_id "CUFF.11513.3"; FPKM "1.1196350981"; frac "0.111580"; conf_lo "0.347190"; conf_hi "1.892080"; cov "6.578530"; full_read_support "no";
Chr1	Cufflinks	exon	28522765	28523052	212	-	.	gene_id "CUFF.11513"; transcript_id "CUFF.11513.3"; exon_number "1"; FPKM "1.1196350981"; frac "0.111580"; conf_lo "0.347190"; conf_hi "1.892080"; cov "6.578530";
Chr1	Cufflinks	exon	28523333	28523405	212	-	.	gene_id "CUFF.11513"; transcript_id "CUFF.11513.3"; exon_number "2"; FPKM "1.1196350981"; frac "0.111580"; conf_lo "0.347190"; conf_hi "1.892080"; cov "6.578530";
Chr1	Cufflinks	exon	28523502	28523574	212	-	.	gene_id "CUFF.11513"; transcript_id "CUFF.11513.3"; exon_number "3"; FPKM "1.1196350981"; frac "0.111580"; conf_lo "0.347190"; conf_hi "1.892080"; cov "6.578530";
Chr1	Cufflinks	exon	28523719	28523845	212	-	.	gene_id "CUFF.11513"; transcript_id "CUFF.11513.3"; exon_number "4"; FPKM "1.1196350981"; frac "0.111580"; conf_lo "0.347190"; conf_hi "1.892080"; cov "6.578530";
Chr1	Cufflinks	exon	28523926	28523974	212	-	.	gene_id "CUFF.11513"; transcript_id "CUFF.11513.3"; exon_number "5"; FPKM "1.1196350981"; frac "0.111580"; conf_lo "0.347190"; conf_hi "1.892080"; cov "6.578530";
Chr1	Cufflinks	exon	28524062	28524337	212	-	.	gene_id "CUFF.11513"; transcript_id "CUFF.11513.3"; exon_number "6"; FPKM "1.1196350981"; frac "0.111580"; conf_lo "0.347190"; conf_hi "1.892080"; cov "6.578530";
Chr1	Cufflinks	transcript	28524493	28526776	1000	-	.	gene_id "CUFF.11514"; transcript_id "AT1G75990.1"; FPKM "11.1387850586"; frac "1.000000"; conf_lo "9.792486"; conf_hi "12.485084"; cov "65.401673"; full_read_support "yes";
Chr1	Cufflinks	exon	28524493	28525135	1000	-	.	gene_id "CUFF.11514"; transcript_id "AT1G75990.1"; exon_number "1"; FPKM "11.1387850586"; frac "1.000000"; conf_lo "9.792486"; conf_hi "12.485084"; cov "65.401673";
Chr1	Cufflinks	exon	28525217	28525456	1000	-	.	gene_id "CUFF.11514"; transcript_id "AT1G75990.1"; exon_number "2"; FPKM "11.1387850586"; frac "1.000000"; conf_lo "9.792486"; conf_hi "12.485084"; cov "65.401673";
Chr1	Cufflinks	exon	28525624	28525789	1000	-	.	gene_id "CUFF.11514"; transcript_id "AT1G75990.1"; exon_number "3"; FPKM "11.1387850586"; frac "1.000000"; conf_lo "9.792486"; conf_hi "12.485084"; cov "65.401673";
Chr1	Cufflinks	exon	28525880	28526016	1000	-	.	gene_id "CUFF.11514"; transcript_id "AT1G75990.1"; exon_number "4"; FPKM "11.1387850586"; frac "1.000000"; conf_lo "9.792486"; conf_hi "12.485084"; cov "65.401673";
Chr1	Cufflinks	exon	28526104	28526241	1000	-	.	gene_id "CUFF.11514"; transcript_id "AT1G75990.1"; exon_number "5"; FPKM "11.1387850586"; frac "1.000000"; conf_lo "9.792486"; conf_hi "12.485084"; cov "65.401673";
Chr1	Cufflinks	exon	28526354	28526544	1000	-	.	gene_id "CUFF.11514"; transcript_id "AT1G75990.1"; exon_number "6"; FPKM "11.1387850586"; frac "1.000000"; conf_lo "9.792486"; conf_hi "12.485084"; cov "65.401673";
Chr1	Cufflinks	exon	28526640	28526776	1000	-	.	gene_id "CUFF.11514"; transcript_id "AT1G75990.1"; exon_number "7"; FPKM "11.1387850586"; frac "1.000000"; conf_lo "9.792486"; conf_hi "12.485084"; cov "65.401673";
Chr1	Cufflinks	transcript	28527767	28527838	1	+	.	gene_id "AT1G76000"; transcript_id "AT1G76000.1"; FPKM "0.0000000000"; frac "0.000000"; conf_lo "0.000000"; conf_hi "0.000000"; cov "0.000000"; full_read_support "no";
Chr1	Cufflinks	exon	28527767	28527838	1	+	.	gene_id "AT1G76000"; transcript_id "AT1G76000.1"; exon_number "1"; FPKM "0.0000000000"; frac "0.000000"; conf_lo "0.000000"; conf_hi "0.000000"; cov "0.000000";
Chr1	Cufflinks	transcript	28528077	28530790	1000	-	.	gene_id "CUFF.11515"; transcript_id "AT1G76010.1"; FPKM "18.1555323539"; frac "1.000000"; conf_lo "16.367728"; conf_hi "19.943336"; cov "106.563517"; full_read_support "yes";
Chr1	Cufflinks	exon	28528077	28528614	1000	-	.	gene_id "CUFF.11515"; transcript_id "AT1G76010.1"; exon_number "1"; FPKM "18.1555323539"; frac "1.000000"; conf_lo "16.367728"; conf_hi "19.943336"; cov "106.563517";
Chr1	Cufflinks	exon	28528708	28529145	1000	-	.	gene_id "CUFF.11515"; transcript_id "AT1G76010.1"; exon_number "2"; FPKM "18.1555323539"; frac "1.000000"; conf_lo "16.367728"; conf_hi "19.943336"; cov "106.563517";
Chr1	Cufflinks	exon	28529255	28529326	1000	-	.	gene_id "CUFF.11515"; transcript_id "AT1G76010.1"; exon_number "3"; FPKM "18.1555323539"; frac "1.000000"; conf_lo "16.367728"; conf_hi "19.943336"; cov "106.563517";
Chr1	Cufflinks	exon	28529412	28529476	1000	-	.	gene_id "CUFF.11515"; transcript_id "AT1G76010.1"; exon_number "4"; FPKM "18.1555323539"; frac "1.000000"; conf_lo "16.367728"; conf_hi "19.943336"; cov "106.563517";
Chr1	Cufflinks	exon	28529616	28529690	1000	-	.	gene_id "CUFF.11515"; transcript_id "AT1G76010.1"; exon_number "5"; FPKM "18.1555323539"; frac "1.000000"; conf_lo "16.367728"; conf_hi "19.943336"; cov "106.563517";
Chr1	Cufflinks	exon	28529806	28529894	1000	-	.	gene_id "CUFF.11515"; transcript_id "AT1G76010.1"; exon_number "6"; FPKM "18.1555323539"; frac "1.000000"; conf_lo "16.367728"; conf_hi "19.943336"; cov "106.563517";
Chr1	Cufflinks	exon	28529983	28530063	1000	-	.	gene_id "CUFF.11515"; transcript_id "AT1G76010.1"; exon_number "7"; FPKM "18.1555323539"; frac "1.000000"; conf_lo "16.367728"; conf_hi "19.943336"; cov "106.563517";
Chr1	Cufflinks	exon	28530366	28530488	1000	-	.	gene_id "CUFF.11515"; transcript_id "AT1G76010.1"; exon_number "8"; FPKM "18.1555323539"; frac "1.000000"; conf_lo "16.367728"; conf_hi "19.943336"; cov "106.563517";
Chr1	Cufflinks	exon	28530636	28530790	1000	-	.	gene_id "CUFF.11515"; transcript_id "AT1G76010.1"; exon_number "9"; FPKM "18.1555323539"; frac "1.000000"; conf_lo "16.367728"; conf_hi "19.943336"; cov "106.563517";
Chr1	Cufflinks	transcript	28532097	28533567	1000	-	.	gene_id "AT1G76020"; transcript_id "AT1G76020.1"; FPKM "2.5139478303"; frac "1.000000"; conf_lo "1.597779"; conf_hi "3.430117"; cov "14.770797"; full_read_support "yes";
Chr1	Cufflinks	exon	28532097	28532404	1000	-	.	gene_id "AT1G76020"; transcript_id "AT1G76020.1"; exon_number "1"; FPKM "2.5139478303"; frac "1.000000"; conf_lo "1.597779"; conf_hi "3.430117"; cov "14.770797";
Chr1	Cufflinks	exon	28532682	28532843	1000	-	.	gene_id "AT1G76020"; transcript_id "AT1G76020.1"; exon_number "2"; FPKM "2.5139478303"; frac "1.000000"; conf_lo "1.597779"; conf_hi "3.430117"; cov "14.770797";
Chr1	Cufflinks	exon	28532969	28533071	1000	-	.	gene_id "AT1G76020"; transcript_id "AT1G76020.1"; exon_number "3"; FPKM "2.5139478303"; frac "1.000000"; conf_lo "1.597779"; conf_hi "3.430117"; cov "14.770797";
Chr1	Cufflinks	exon	28533292	28533567	1000	-	.	gene_id "AT1G76020"; transcript_id "AT1G76020.1"; exon_number "4"; FPKM "2.5139478303"; frac "1.000000"; conf_lo "1.597779"; conf_hi "3.430117"; cov "14.770797";
Chr1	Cufflinks	transcript	28533798	28537194	1000	+	.	gene_id "CUFF.11516"; transcript_id "AT1G76030.1"; FPKM "42.6205746828"; frac "1.000000"; conf_lo "39.737933"; conf_hi "45.503216"; cov "250.273449"; full_read_support "yes";
Chr1	Cufflinks	exon	28533798	28533921	1000	+	.	gene_id "CUFF.11516"; transcript_id "AT1G76030.1"; exon_number "1"; FPKM "42.6205746828"; frac "1.000000"; conf_lo "39.737933"; conf_hi "45.503216"; cov "250.273449";
Chr1	Cufflinks	exon	28534097	28534185	1000	+	.	gene_id "CUFF.11516"; transcript_id "AT1G76030.1"; exon_number "2"; FPKM "42.6205746828"; frac "1.000000"; conf_lo "39.737933"; conf_hi "45.503216"; cov "250.273449";
Chr1	Cufflinks	exon	28534390	28534445	1000	+	.	gene_id "CUFF.11516"; transcript_id "AT1G76030.1"; exon_number "3"; FPKM "42.6205746828"; frac "1.000000"; conf_lo "39.737933"; conf_hi "45.503216"; cov "250.273449";
Chr1	Cufflinks	exon	28534540	28534638	1000	+	.	gene_id "CUFF.11516"; transcript_id "AT1G76030.1"; exon_number "4"; FPKM "42.6205746828"; frac "1.000000"; conf_lo "39.737933"; conf_hi "45.503216"; cov "250.273449";
Chr1	Cufflinks	exon	28534751	28534810	1000	+	.	gene_id "CUFF.11516"; transcript_id "AT1G76030.1"; exon_number "5"; FPKM "42.6205746828"; frac "1.000000"; conf_lo "39.737933"; conf_hi "45.503216"; cov "250.273449";
Chr1	Cufflinks	exon	28534920	28535031	1000	+	.	gene_id "CUFF.11516"; transcript_id "AT1G76030.1"; exon_number "6"; FPKM "42.6205746828"; frac "1.000000"; conf_lo "39.737933"; conf_hi "45.503216"; cov "250.273449";
Chr1	Cufflinks	exon	28535121	28535329	1000	+	.	gene_id "CUFF.11516"; transcript_id "AT1G76030.1"; exon_number "7"; FPKM "42.6205746828"; frac "1.000000"; conf_lo "39.737933"; conf_hi "45.503216"; cov "250.273449";
Chr1	Cufflinks	exon	28535575	28535703	1000	+	.	gene_id "CUFF.11516"; transcript_id "AT1G76030.1"; exon_number "8"; FPKM "42.6205746828"; frac "1.000000"; conf_lo "39.737933"; conf_hi "45.503216"; cov "250.273449";
Chr1	Cufflinks	exon	28535806	28535943	1000	+	.	gene_id "CUFF.11516"; transcript_id "AT1G76030.1"; exon_number "9"; FPKM "42.6205746828"; frac "1.000000"; conf_lo "39.737933"; conf_hi "45.503216"; cov "250.273449";
Chr1	Cufflinks	exon	28536035	28536185	1000	+	.	gene_id "CUFF.11516"; transcript_id "AT1G76030.1"; exon_number "10"; FPKM "42.6205746828"; frac "1.000000"; conf_lo "39.737933"; conf_hi "45.503216"; cov "250.273449";
Chr1	Cufflinks	exon	28536279	28536361	1000	+	.	gene_id "CUFF.11516"; transcript_id "AT1G76030.1"; exon_number "11"; FPKM "42.6205746828"; frac "1.000000"; conf_lo "39.737933"; conf_hi "45.503216"; cov "250.273449";
Chr1	Cufflinks	exon	28536462	28536509	1000	+	.	gene_id "CUFF.11516"; transcript_id "AT1G76030.1"; exon_number "12"; FPKM "42.6205746828"; frac "1.000000"; conf_lo "39.737933"; conf_hi "45.503216"; cov "250.273449";
Chr1	Cufflinks	exon	28536593	28537194	1000	+	.	gene_id "CUFF.11516"; transcript_id "AT1G76030.1"; exon_number "13"; FPKM "42.6205746828"; frac "1.000000"; conf_lo "39.737933"; conf_hi "45.503216"; cov "250.273449";
Chr1	Cufflinks	transcript	28537673	28540637	1000	+	.	gene_id "AT1G76040"; transcript_id "AT1G76040.2"; FPKM "2.0176172263"; frac "1.000000"; conf_lo "1.517950"; conf_hi "2.517285"; cov "11.839874"; full_read_support "yes";
Chr1	Cufflinks	exon	28537673	28538541	1000	+	.	gene_id "AT1G76040"; transcript_id "AT1G76040.2"; exon_number "1"; FPKM "2.0176172263"; frac "1.000000"; conf_lo "1.517950"; conf_hi "2.517285"; cov "11.839874";
Chr1	Cufflinks	exon	28538991	28539134	1000	+	.	gene_id "AT1G76040"; transcript_id "AT1G76040.2"; exon_number "2"; FPKM "2.0176172263"; frac "1.000000"; conf_lo "1.517950"; conf_hi "2.517285"; cov "11.839874";
Chr1	Cufflinks	exon	28539239	28539391	1000	+	.	gene_id "AT1G76040"; transcript_id "AT1G76040.2"; exon_number "3"; FPKM "2.0176172263"; frac "1.000000"; conf_lo "1.517950"; conf_hi "2.517285"; cov "11.839874";
Chr1	Cufflinks	exon	28539492	28539604	1000	+	.	gene_id "AT1G76040"; transcript_id "AT1G76040.2"; exon_number "4"; FPKM "2.0176172263"; frac "1.000000"; conf_lo "1.517950"; conf_hi "2.517285"; cov "11.839874";
Chr1	Cufflinks	exon	28539684	28539851	1000	+	.	gene_id "AT1G76040"; transcript_id "AT1G76040.2"; exon_number "5"; FPKM "2.0176172263"; frac "1.000000"; conf_lo "1.517950"; conf_hi "2.517285"; cov "11.839874";
Chr1	Cufflinks	exon	28539931	28540058	1000	+	.	gene_id "AT1G76040"; transcript_id "AT1G76040.2"; exon_number "6"; FPKM "2.0176172263"; frac "1.000000"; conf_lo "1.517950"; conf_hi "2.517285"; cov "11.839874";
Chr1	Cufflinks	exon	28540174	28540273	1000	+	.	gene_id "AT1G76040"; transcript_id "AT1G76040.2"; exon_number "7"; FPKM "2.0176172263"; frac "1.000000"; conf_lo "1.517950"; conf_hi "2.517285"; cov "11.839874";
Chr1	Cufflinks	exon	28540368	28540637	1000	+	.	gene_id "AT1G76040"; transcript_id "AT1G76040.2"; exon_number "8"; FPKM "2.0176172263"; frac "1.000000"; conf_lo "1.517950"; conf_hi "2.517285"; cov "11.839874";
Chr1	Cufflinks	transcript	28538830	28540637	1	+	.	gene_id "AT1G76040"; transcript_id "AT1G76040.1"; FPKM "0.0000000000"; frac "0.000000"; conf_lo "0.000000"; conf_hi "0.098379"; cov "0.000000"; full_read_support "yes";
Chr1	Cufflinks	exon	28538830	28539134	1	+	.	gene_id "AT1G76040"; transcript_id "AT1G76040.1"; exon_number "1"; FPKM "0.0000000000"; frac "0.000000"; conf_lo "0.000000"; conf_hi "0.098379"; cov "0.000000";
Chr1	Cufflinks	exon	28539239	28539391	1	+	.	gene_id "AT1G76040"; transcript_id "AT1G76040.1"; exon_number "2"; FPKM "0.0000000000"; frac "0.000000"; conf_lo "0.000000"; conf_hi "0.098379"; cov "0.000000";
Chr1	Cufflinks	exon	28539492	28539604	1	+	.	gene_id "AT1G76040"; transcript_id "AT1G76040.1"; exon_number "3"; FPKM "0.0000000000"; frac "0.000000"; conf_lo "0.000000"; conf_hi "0.098379"; cov "0.000000";
Chr1	Cufflinks	exon	28539684	28539851	1	+	.	gene_id "AT1G76040"; transcript_id "AT1G76040.1"; exon_number "4"; FPKM "0.0000000000"; frac "0.000000"; conf_lo "0.000000"; conf_hi "0.098379"; cov "0.000000";
Chr1	Cufflinks	exon	28539931	28540058	1	+	.	gene_id "AT1G76040"; transcript_id "AT1G76040.1"; exon_number "5"; FPKM "0.0000000000"; frac "0.000000"; conf_lo "0.000000"; conf_hi "0.098379"; cov "0.000000";
Chr1	Cufflinks	exon	28540174	28540273	1	+	.	gene_id "AT1G76040"; transcript_id "AT1G76040.1"; exon_number "6"; FPKM "0.0000000000"; frac "0.000000"; conf_lo "0.000000"; conf_hi "0.098379"; cov "0.000000";
Chr1	Cufflinks	exon	28540368	28540637	1	+	.	gene_id "AT1G76040"; transcript_id "AT1G76040.1"; exon_number "7"; FPKM "0.0000000000"; frac "0.000000"; conf_lo "0.000000"; conf_hi "0.098379"; cov "0.000000";
Chr1	Cufflinks	transcript	28540823	28543227	1000	+	.	gene_id "AT1G76050"; transcript_id "AT1G76050.2"; FPKM "6.9523662596"; frac "0.595541"; conf_lo "5.900657"; conf_hi "8.004075"; cov "40.796225"; full_read_support "yes";
Chr1	Cufflinks	exon	28540823	28541211	1000	+	.	gene_id "AT1G76050"; transcript_id "AT1G76050.2"; exon_number "1"; FPKM "6.9523662596"; frac "0.595541"; conf_lo "5.900657"; conf_hi "8.004075"; cov "40.796225";
Chr1	Cufflinks	exon	28541290	28541433	1000	+	.	gene_id "AT1G76050"; transcript_id "AT1G76050.2"; exon_number "2"; FPKM "6.9523662596"; frac "0.595541"; conf_lo "5.900657"; conf_hi "8.004075"; cov "40.796225";
Chr1	Cufflinks	exon	28541506	28541742	1000	+	.	gene_id "AT1G76050"; transcript_id "AT1G76050.2"; exon_number "3"; FPKM "6.9523662596"; frac "0.595541"; conf_lo "5.900657"; conf_hi "8.004075"; cov "40.796225";
Chr1	Cufflinks	exon	28541813	28542015	1000	+	.	gene_id "AT1G76050"; transcript_id "AT1G76050.2"; exon_number "4"; FPKM "6.9523662596"; frac "0.595541"; conf_lo "5.900657"; conf_hi "8.004075"; cov "40.796225";
Chr1	Cufflinks	exon	28542154	28542232	1000	+	.	gene_id "AT1G76050"; transcript_id "AT1G76050.2"; exon_number "5"; FPKM "6.9523662596"; frac "0.595541"; conf_lo "5.900657"; conf_hi "8.004075"; cov "40.796225";
Chr1	Cufflinks	exon	28542467	28542642	1000	+	.	gene_id "AT1G76050"; transcript_id "AT1G76050.2"; exon_number "6"; FPKM "6.9523662596"; frac "0.595541"; conf_lo "5.900657"; conf_hi "8.004075"; cov "40.796225";
Chr1	Cufflinks	exon	28542727	28542829	1000	+	.	gene_id "AT1G76050"; transcript_id "AT1G76050.2"; exon_number "7"; FPKM "6.9523662596"; frac "0.595541"; conf_lo "5.900657"; conf_hi "8.004075"; cov "40.796225";
Chr1	Cufflinks	exon	28542943	28543227	1000	+	.	gene_id "AT1G76050"; transcript_id "AT1G76050.2"; exon_number "8"; FPKM "6.9523662596"; frac "0.595541"; conf_lo "5.900657"; conf_hi "8.004075"; cov "40.796225";
Chr1	Cufflinks	transcript	28540858	28543227	1	+	.	gene_id "AT1G76050"; transcript_id "AT1G76050.1"; FPKM "0.0000000000"; frac "0.000000"; conf_lo "0.000000"; conf_hi "0.072885"; cov "0.000000"; full_read_support "no";
Chr1	Cufflinks	exon	28540858	28541211	1	+	.	gene_id "AT1G76050"; transcript_id "AT1G76050.1"; exon_number "1"; FPKM "0.0000000000"; frac "0.000000"; conf_lo "0.000000"; conf_hi "0.072885"; cov "0.000000";
Chr1	Cufflinks	exon	28541290	28541433	1	+	.	gene_id "AT1G76050"; transcript_id "AT1G76050.1"; exon_number "2"; FPKM "0.0000000000"; frac "0.000000"; conf_lo "0.000000"; conf_hi "0.072885"; cov "0.000000";
Chr1	Cufflinks	exon	28541506	28541742	1	+	.	gene_id "AT1G76050"; transcript_id "AT1G76050.1"; exon_number "3"; FPKM "0.0000000000"; frac "0.000000"; conf_lo "0.000000"; conf_hi "0.072885"; cov "0.000000";
Chr1	Cufflinks	exon	28541813	28542034	1	+	.	gene_id "AT1G76050"; transcript_id "AT1G76050.1"; exon_number "4"; FPKM "0.0000000000"; frac "0.000000"; conf_lo "0.000000"; conf_hi "0.072885"; cov "0.000000";
Chr1	Cufflinks	exon	28542154	28542232	1	+	.	gene_id "AT1G76050"; transcript_id "AT1G76050.1"; exon_number "5"; FPKM "0.0000000000"; frac "0.000000"; conf_lo "0.000000"; conf_hi "0.072885"; cov "0.000000";
Chr1	Cufflinks	exon	28542467	28542642	1	+	.	gene_id "AT1G76050"; transcript_id "AT1G76050.1"; exon_number "6"; FPKM "0.0000000000"; frac "0.000000"; conf_lo "0.000000"; conf_hi "0.072885"; cov "0.000000";
Chr1	Cufflinks	exon	28542727	28542829	1	+	.	gene_id "AT1G76050"; transcript_id "AT1G76050.1"; exon_number "7"; FPKM "0.0000000000"; frac "0.000000"; conf_lo "0.000000"; conf_hi "0.072885"; cov "0.000000";
Chr1	Cufflinks	exon	28542943	28543227	1	+	.	gene_id "AT1G76050"; transcript_id "AT1G76050.1"; exon_number "8"; FPKM "0.0000000000"; frac "0.000000"; conf_lo "0.000000"; conf_hi "0.072885"; cov "0.000000";
Chr1	Cufflinks	transcript	28543100	28543850	1000	-	.	gene_id "CUFF.11517"; transcript_id "AT1G76060.1"; FPKM "12.1233931211"; frac "0.404459"; conf_lo "9.918543"; conf_hi "14.328243"; cov "71.139618"; full_read_support "yes";
Chr1	Cufflinks	exon	28543100	28543850	1000	-	.	gene_id "CUFF.11517"; transcript_id "AT1G76060.1"; exon_number "1"; FPKM "12.1233931211"; frac "0.404459"; conf_lo "9.918543"; conf_hi "14.328243"; cov "71.139618";
Chr1	Cufflinks	transcript	28544338	28545376	1000	-	.	gene_id "CUFF.11518"; transcript_id "AT1G76065.1"; FPKM "3.4799150343"; frac "1.000000"; conf_lo "2.431673"; conf_hi "4.528157"; cov "20.420996"; full_read_support "yes";
Chr1	Cufflinks	exon	28544338	28545038	1000	-	.	gene_id "CUFF.11518"; transcript_id "AT1G76065.1"; exon_number "1"; FPKM "3.4799150343"; frac "1.000000"; conf_lo "2.431673"; conf_hi "4.528157"; cov "20.420996";
Chr1	Cufflinks	exon	28545204	28545376	1000	-	.	gene_id "CUFF.11518"; transcript_id "AT1G76065.1"; exon_number "2"; FPKM "3.4799150343"; frac "1.000000"; conf_lo "2.431673"; conf_hi "4.528157"; cov "20.420996";
Chr1	Cufflinks	transcript	28544454	28544853	1	-	.	gene_id "CUFF.11518"; transcript_id "AT1G76062.1"; FPKM "0.0000000000"; frac "0.000000"; conf_lo "0.000000"; conf_hi "0.507904"; cov "0.000000"; full_read_support "yes";
Chr1	Cufflinks	exon	28544454	28544853	1	-	.	gene_id "CUFF.11518"; transcript_id "AT1G76062.1"; exon_number "1"; FPKM "0.0000000000"; frac "0.000000"; conf_lo "0.000000"; conf_hi "0.507904"; cov "0.000000";
Chr1	Cufflinks	transcript	28546382	28547611	1000	+	.	gene_id "AT1G76070"; transcript_id "AT1G76070.1"; FPKM "2.9714044002"; frac "1.000000"; conf_lo "2.192523"; conf_hi "3.750286"; cov "17.454478"; full_read_support "yes";
Chr1	Cufflinks	exon	28546382	28547611	1000	+	.	gene_id "AT1G76070"; transcript_id "AT1G76070.1"; exon_number "1"; FPKM "2.9714044002"; frac "1.000000"; conf_lo "2.192523"; conf_hi "3.750286"; cov "17.454478";
Chr1	Cufflinks	transcript	28547786	28549419	1000	-	.	gene_id "CUFF.11519"; transcript_id "AT1G76080.1"; FPKM "115.2432864874"; frac "1.000000"; conf_lo "108.513921"; conf_hi "121.972652"; cov "676.187248"; full_read_support "yes";
Chr1	Cufflinks	exon	28547786	28548472	1000	-	.	gene_id "CUFF.11519"; transcript_id "AT1G76080.1"; exon_number "1"; FPKM "115.2432864874"; frac "1.000000"; conf_lo "108.513921"; conf_hi "121.972652"; cov "676.187248";
Chr1	Cufflinks	exon	28548850	28549419	1000	-	.	gene_id "CUFF.11519"; transcript_id "AT1G76080.1"; exon_number "2"; FPKM "115.2432864874"; frac "1.000000"; conf_lo "108.513921"; conf_hi "121.972652"; cov "676.187248";
Chr1	Cufflinks	transcript	28550409	28551781	1000	-	.	gene_id "AT1G76090"; transcript_id "AT1G76090.1"; FPKM "22.9192926365"; frac "1.000000"; conf_lo "20.691512"; conf_hi "25.147074"; cov "134.584752"; full_read_support "yes";
Chr1	Cufflinks	exon	28550409	28551781	1000	-	.	gene_id "AT1G76090"; transcript_id "AT1G76090.1"; exon_number "1"; FPKM "22.9192926365"; frac "1.000000"; conf_lo "20.691512"; conf_hi "25.147074"; cov "134.584752";
Chr1	Cufflinks	transcript	28553987	28554768	1000	-	.	gene_id "AT1G76100"; transcript_id "AT1G76100.1"; FPKM "51.9423353804"; frac "1.000000"; conf_lo "47.128733"; conf_hi "56.755938"; cov "305.019814"; full_read_support "yes";
Chr1	Cufflinks	exon	28553987	28554768	1000	-	.	gene_id "AT1G76100"; transcript_id "AT1G76100.1"; exon_number "1"; FPKM "51.9423353804"; frac "1.000000"; conf_lo "47.128733"; conf_hi "56.755938"; cov "305.019814";
Chr1	Cufflinks	transcript	28555042	28557586	1000	-	.	gene_id "CUFF.11520"; transcript_id "AT1G76110.1"; FPKM "4.4640859123"; frac "0.766818"; conf_lo "3.515386"; conf_hi "5.412786"; cov "26.205224"; full_read_support "yes";
Chr1	Cufflinks	exon	28555042	28555400	1000	-	.	gene_id "CUFF.11520"; transcript_id "AT1G76110.1"; exon_number "1"; FPKM "4.4640859123"; frac "0.766818"; conf_lo "3.515386"; conf_hi "5.412786"; cov "26.205224";
Chr1	Cufflinks	exon	28555496	28555878	1000	-	.	gene_id "CUFF.11520"; transcript_id "AT1G76110.1"; exon_number "2"; FPKM "4.4640859123"; frac "0.766818"; conf_lo "3.515386"; conf_hi "5.412786"; cov "26.205224";
Chr1	Cufflinks	exon	28556285	28556383	1000	-	.	gene_id "CUFF.11520"; transcript_id "AT1G76110.1"; exon_number "3"; FPKM "4.4640859123"; frac "0.766818"; conf_lo "3.515386"; conf_hi "5.412786"; cov "26.205224";
Chr1	Cufflinks	exon	28556841	28557003	1000	-	.	gene_id "CUFF.11520"; transcript_id "AT1G76110.1"; exon_number "4"; FPKM "4.4640859123"; frac "0.766818"; conf_lo "3.515386"; conf_hi "5.412786"; cov "26.205224";
Chr1	Cufflinks	exon	28557114	28557192	1000	-	.	gene_id "CUFF.11520"; transcript_id "AT1G76110.1"; exon_number "5"; FPKM "4.4640859123"; frac "0.766818"; conf_lo "3.515386"; conf_hi "5.412786"; cov "26.205224";
Chr1	Cufflinks	exon	28557287	28557586	1000	-	.	gene_id "CUFF.11520"; transcript_id "AT1G76110.1"; exon_number "6"; FPKM "4.4640859123"; frac "0.766818"; conf_lo "3.515386"; conf_hi "5.412786"; cov "26.205224";
Chr1	Cufflinks	transcript	28555168	28557586	308	-	.	gene_id "CUFF.11520"; transcript_id "CUFF.11520.2"; FPKM "1.3760829483"; frac "0.233182"; conf_lo "0.788917"; conf_hi "1.963249"; cov "8.077927"; full_read_support "yes";
Chr1	Cufflinks	exon	28555168	28555400	308	-	.	gene_id "CUFF.11520"; transcript_id "CUFF.11520.2"; exon_number "1"; FPKM "1.3760829483"; frac "0.233182"; conf_lo "0.788917"; conf_hi "1.963249"; cov "8.077927";
Chr1	Cufflinks	exon	28555496	28555878	308	-	.	gene_id "CUFF.11520"; transcript_id "CUFF.11520.2"; exon_number "2"; FPKM "1.3760829483"; frac "0.233182"; conf_lo "0.788917"; conf_hi "1.963249"; cov "8.077927";
Chr1	Cufflinks	exon	28556285	28556383	308	-	.	gene_id "CUFF.11520"; transcript_id "CUFF.11520.2"; exon_number "3"; FPKM "1.3760829483"; frac "0.233182"; conf_lo "0.788917"; conf_hi "1.963249"; cov "8.077927";
Chr1	Cufflinks	exon	28556841	28557192	308	-	.	gene_id "CUFF.11520"; transcript_id "CUFF.11520.2"; exon_number "4"; FPKM "1.3760829483"; frac "0.233182"; conf_lo "0.788917"; conf_hi "1.963249"; cov "8.077927";
Chr1	Cufflinks	exon	28557287	28557586	308	-	.	gene_id "CUFF.11520"; transcript_id "CUFF.11520.2"; exon_number "5"; FPKM "1.3760829483"; frac "0.233182"; conf_lo "0.788917"; conf_hi "1.963249"; cov "8.077927";
Chr1	Cufflinks	transcript	28558670	28560473	1000	-	.	gene_id "AT1G76120"; transcript_id "AT1G76120.1"; FPKM "5.0886899506"; frac "1.000000"; conf_lo "4.225551"; conf_hi "5.951829"; cov "29.889840"; full_read_support "yes";
Chr1	Cufflinks	exon	28558670	28559137	1000	-	.	gene_id "AT1G76120"; transcript_id "AT1G76120.1"; exon_number "1"; FPKM "5.0886899506"; frac "1.000000"; conf_lo "4.225551"; conf_hi "5.951829"; cov "29.889840";
Chr1	Cufflinks	exon	28559228	28560473	1000	-	.	gene_id "AT1G76120"; transcript_id "AT1G76120.1"; exon_number "2"; FPKM "5.0886899506"; frac "1.000000"; conf_lo "4.225551"; conf_hi "5.951829"; cov "29.889840";
Chr1	Cufflinks	transcript	28558674	28560436	1	-	.	gene_id "AT1G76120"; transcript_id "AT1G76120.2"; FPKM "0.0000000000"; frac "0.000000"; conf_lo "0.000000"; conf_hi "0.065288"; cov "0.000000"; full_read_support "yes";
Chr1	Cufflinks	exon	28558674	28560436	1	-	.	gene_id "AT1G76120"; transcript_id "AT1G76120.2"; exon_number "1"; FPKM "0.0000000000"; frac "0.000000"; conf_lo "0.000000"; conf_hi "0.065288"; cov "0.000000";
Chr1	Cufflinks	transcript	28561281	28564076	1000	+	.	gene_id "CUFF.11521"; transcript_id "AT1G76130.1"; FPKM "3.2009161103"; frac "1.000000"; conf_lo "2.467976"; conf_hi "3.933856"; cov "18.801203"; full_read_support "yes";
Chr1	Cufflinks	exon	28561281	28561307	1000	+	.	gene_id "CUFF.11521"; transcript_id "AT1G76130.1"; exon_number "1"; FPKM "3.2009161103"; frac "1.000000"; conf_lo "2.467976"; conf_hi "3.933856"; cov "18.801203";
Chr1	Cufflinks	exon	28561587	28561664	1000	+	.	gene_id "CUFF.11521"; transcript_id "AT1G76130.1"; exon_number "2"; FPKM "3.2009161103"; frac "1.000000"; conf_lo "2.467976"; conf_hi "3.933856"; cov "18.801203";
Chr1	Cufflinks	exon	28561756	28561789	1000	+	.	gene_id "CUFF.11521"; transcript_id "AT1G76130.1"; exon_number "3"; FPKM "3.2009161103"; frac "1.000000"; conf_lo "2.467976"; conf_hi "3.933856"; cov "18.801203";
Chr1	Cufflinks	exon	28561891	28561928	1000	+	.	gene_id "CUFF.11521"; transcript_id "AT1G76130.1"; exon_number "4"; FPKM "3.2009161103"; frac "1.000000"; conf_lo "2.467976"; conf_hi "3.933856"; cov "18.801203";
Chr1	Cufflinks	exon	28562012	28562138	1000	+	.	gene_id "CUFF.11521"; transcript_id "AT1G76130.1"; exon_number "5"; FPKM "3.2009161103"; frac "1.000000"; conf_lo "2.467976"; conf_hi "3.933856"; cov "18.801203";
Chr1	Cufflinks	exon	28562245	28562471	1000	+	.	gene_id "CUFF.11521"; transcript_id "AT1G76130.1"; exon_number "6"; FPKM "3.2009161103"; frac "1.000000"; conf_lo "2.467976"; conf_hi "3.933856"; cov "18.801203";
Chr1	Cufflinks	exon	28562556	28562701	1000	+	.	gene_id "CUFF.11521"; transcript_id "AT1G76130.1"; exon_number "7"; FPKM "3.2009161103"; frac "1.000000"; conf_lo "2.467976"; conf_hi "3.933856"; cov "18.801203";
Chr1	Cufflinks	exon	28562787	28562899	1000	+	.	gene_id "CUFF.11521"; transcript_id "AT1G76130.1"; exon_number "8"; FPKM "3.2009161103"; frac "1.000000"; conf_lo "2.467976"; conf_hi "3.933856"; cov "18.801203";
Chr1	Cufflinks	exon	28563004	28563092	1000	+	.	gene_id "CUFF.11521"; transcript_id "AT1G76130.1"; exon_number "9"; FPKM "3.2009161103"; frac "1.000000"; conf_lo "2.467976"; conf_hi "3.933856"; cov "18.801203";
Chr1	Cufflinks	exon	28563187	28563309	1000	+	.	gene_id "CUFF.11521"; transcript_id "AT1G76130.1"; exon_number "10"; FPKM "3.2009161103"; frac "1.000000"; conf_lo "2.467976"; conf_hi "3.933856"; cov "18.801203";
Chr1	Cufflinks	exon	28563387	28563422	1000	+	.	gene_id "CUFF.11521"; transcript_id "AT1G76130.1"; exon_number "11"; FPKM "3.2009161103"; frac "1.000000"; conf_lo "2.467976"; conf_hi "3.933856"; cov "18.801203";
Chr1	Cufflinks	exon	28563513	28563611	1000	+	.	gene_id "CUFF.11521"; transcript_id "AT1G76130.1"; exon_number "12"; FPKM "3.2009161103"; frac "1.000000"; conf_lo "2.467976"; conf_hi "3.933856"; cov "18.801203";
Chr1	Cufflinks	exon	28563723	28564076	1000	+	.	gene_id "CUFF.11521"; transcript_id "AT1G76130.1"; exon_number "13"; FPKM "3.2009161103"; frac "1.000000"; conf_lo "2.467976"; conf_hi "3.933856"; cov "18.801203";
Chr1	Cufflinks	transcript	28568808	28568928	1	+	.	gene_id "AT1G76135"; transcript_id "AT1G76135.1"; FPKM "0.0000000000"; frac "0.000000"; conf_lo "0.000000"; conf_hi "0.000000"; cov "0.000000"; full_read_support "no";
Chr1	Cufflinks	exon	28568808	28568928	1	+	.	gene_id "AT1G76135"; transcript_id "AT1G76135.1"; exon_number "1"; FPKM "0.0000000000"; frac "0.000000"; conf_lo "0.000000"; conf_hi "0.000000"; cov "0.000000";
Chr1	Cufflinks	transcript	28571130	28575036	1	+	.	gene_id "CUFF.11522"; transcript_id "AT1G76140.2"; FPKM "0.0000000000"; frac "0.000000"; conf_lo "0.000000"; conf_hi "0.042175"; cov "0.000000"; full_read_support "no";
Chr1	Cufflinks	exon	28571130	28571488	1	+	.	gene_id "CUFF.11522"; transcript_id "AT1G76140.2"; exon_number "1"; FPKM "0.0000000000"; frac "0.000000"; conf_lo "0.000000"; conf_hi "0.042175"; cov "0.000000";
Chr1	Cufflinks	exon	28571719	28571938	1	+	.	gene_id "CUFF.11522"; transcript_id "AT1G76140.2"; exon_number "2"; FPKM "0.0000000000"; frac "0.000000"; conf_lo "0.000000"; conf_hi "0.042175"; cov "0.000000";
Chr1	Cufflinks	exon	28572026	28572226	1	+	.	gene_id "CUFF.11522"; transcript_id "AT1G76140.2"; exon_number "3"; FPKM "0.0000000000"; frac "0.000000"; conf_lo "0.000000"; conf_hi "0.042175"; cov "0.000000";
Chr1	Cufflinks	exon	28572321	28572391	1	+	.	gene_id "CUFF.11522"; transcript_id "AT1G76140.2"; exon_number "4"; FPKM "0.0000000000"; frac "0.000000"; conf_lo "0.000000"; conf_hi "0.042175"; cov "0.000000";
Chr1	Cufflinks	exon	28572480	28572642	1	+	.	gene_id "CUFF.11522"; transcript_id "AT1G76140.2"; exon_number "5"; FPKM "0.0000000000"; frac "0.000000"; conf_lo "0.000000"; conf_hi "0.042175"; cov "0.000000";
Chr1	Cufflinks	exon	28572855	28573448	1	+	.	gene_id "CUFF.11522"; transcript_id "AT1G76140.2"; exon_number "6"; FPKM "0.0000000000"; frac "0.000000"; conf_lo "0.000000"; conf_hi "0.042175"; cov "0.000000";
Chr1	Cufflinks	exon	28573539	28573919	1	+	.	gene_id "CUFF.11522"; transcript_id "AT1G76140.2"; exon_number "7"; FPKM "0.0000000000"; frac "0.000000"; conf_lo "0.000000"; conf_hi "0.042175"; cov "0.000000";
Chr1	Cufflinks	exon	28574038	28574113	1	+	.	gene_id "CUFF.11522"; transcript_id "AT1G76140.2"; exon_number "8"; FPKM "0.0000000000"; frac "0.000000"; conf_lo "0.000000"; conf_hi "0.042175"; cov "0.000000";
Chr1	Cufflinks	exon	28574198	28574261	1	+	.	gene_id "CUFF.11522"; transcript_id "AT1G76140.2"; exon_number "9"; FPKM "0.0000000000"; frac "0.000000"; conf_lo "0.000000"; conf_hi "0.042175"; cov "0.000000";
Chr1	Cufflinks	exon	28574350	28574485	1	+	.	gene_id "CUFF.11522"; transcript_id "AT1G76140.2"; exon_number "10"; FPKM "0.0000000000"; frac "0.000000"; conf_lo "0.000000"; conf_hi "0.042175"; cov "0.000000";
Chr1	Cufflinks	exon	28574593	28574697	1	+	.	gene_id "CUFF.11522"; transcript_id "AT1G76140.2"; exon_number "11"; FPKM "0.0000000000"; frac "0.000000"; conf_lo "0.000000"; conf_hi "0.042175"; cov "0.000000";
Chr1	Cufflinks	exon	28574787	28575036	1	+	.	gene_id "CUFF.11522"; transcript_id "AT1G76140.2"; exon_number "12"; FPKM "0.0000000000"; frac "0.000000"; conf_lo "0.000000"; conf_hi "0.042175"; cov "0.000000";
Chr1	Cufflinks	transcript	28571130	28575036	1000	+	.	gene_id "CUFF.11522"; transcript_id "AT1G76140.1"; FPKM "15.0965352645"; frac "0.746170"; conf_lo "13.799386"; conf_hi "16.393684"; cov "88.605980"; full_read_support "yes";
Chr1	Cufflinks	exon	28571130	28571488	1000	+	.	gene_id "CUFF.11522"; transcript_id "AT1G76140.1"; exon_number "1"; FPKM "15.0965352645"; frac "0.746170"; conf_lo "13.799386"; conf_hi "16.393684"; cov "88.605980";
Chr1	Cufflinks	exon	28571719	28571938	1000	+	.	gene_id "CUFF.11522"; transcript_id "AT1G76140.1"; exon_number "2"; FPKM "15.0965352645"; frac "0.746170"; conf_lo "13.799386"; conf_hi "16.393684"; cov "88.605980";
Chr1	Cufflinks	exon	28572026	28572226	1000	+	.	gene_id "CUFF.11522"; transcript_id "AT1G76140.1"; exon_number "3"; FPKM "15.0965352645"; frac "0.746170"; conf_lo "13.799386"; conf_hi "16.393684"; cov "88.605980";
Chr1	Cufflinks	exon	28572321	28572391	1000	+	.	gene_id "CUFF.11522"; transcript_id "AT1G76140.1"; exon_number "4"; FPKM "15.0965352645"; frac "0.746170"; conf_lo "13.799386"; conf_hi "16.393684"; cov "88.605980";
Chr1	Cufflinks	exon	28572480	28572642	1000	+	.	gene_id "CUFF.11522"; transcript_id "AT1G76140.1"; exon_number "5"; FPKM "15.0965352645"; frac "0.746170"; conf_lo "13.799386"; conf_hi "16.393684"; cov "88.605980";
Chr1	Cufflinks	exon	28572855	28573448	1000	+	.	gene_id "CUFF.11522"; transcript_id "AT1G76140.1"; exon_number "6"; FPKM "15.0965352645"; frac "0.746170"; conf_lo "13.799386"; conf_hi "16.393684"; cov "88.605980";
Chr1	Cufflinks	exon	28573539	28573919	1000	+	.	gene_id "CUFF.11522"; transcript_id "AT1G76140.1"; exon_number "7"; FPKM "15.0965352645"; frac "0.746170"; conf_lo "13.799386"; conf_hi "16.393684"; cov "88.605980";
Chr1	Cufflinks	exon	28574038	28574113	1000	+	.	gene_id "CUFF.11522"; transcript_id "AT1G76140.1"; exon_number "8"; FPKM "15.0965352645"; frac "0.746170"; conf_lo "13.799386"; conf_hi "16.393684"; cov "88.605980";
Chr1	Cufflinks	exon	28574198	28574261	1000	+	.	gene_id "CUFF.11522"; transcript_id "AT1G76140.1"; exon_number "9"; FPKM "15.0965352645"; frac "0.746170"; conf_lo "13.799386"; conf_hi "16.393684"; cov "88.605980";
Chr1	Cufflinks	exon	28574350	28574485	1000	+	.	gene_id "CUFF.11522"; transcript_id "AT1G76140.1"; exon_number "10"; FPKM "15.0965352645"; frac "0.746170"; conf_lo "13.799386"; conf_hi "16.393684"; cov "88.605980";
Chr1	Cufflinks	exon	28574584	28574697	1000	+	.	gene_id "CUFF.11522"; transcript_id "AT1G76140.1"; exon_number "11"; FPKM "15.0965352645"; frac "0.746170"; conf_lo "13.799386"; conf_hi "16.393684"; cov "88.605980";
Chr1	Cufflinks	exon	28574787	28575036	1000	+	.	gene_id "CUFF.11522"; transcript_id "AT1G76140.1"; exon_number "12"; FPKM "15.0965352645"; frac "0.746170"; conf_lo "13.799386"; conf_hi "16.393684"; cov "88.605980";
Chr1	Cufflinks	transcript	28574740	28577700	1000	-	.	gene_id "CUFF.11523"; transcript_id "AT1G76150.1"; FPKM "9.6745729576"; frac "0.253830"; conf_lo "8.361894"; conf_hi "10.987252"; cov "56.782898"; full_read_support "yes";
Chr1	Cufflinks	exon	28574740	28575323	1000	-	.	gene_id "CUFF.11523"; transcript_id "AT1G76150.1"; exon_number "1"; FPKM "9.6745729576"; frac "0.253830"; conf_lo "8.361894"; conf_hi "10.987252"; cov "56.782898";
Chr1	Cufflinks	exon	28575437	28575610	1000	-	.	gene_id "CUFF.11523"; transcript_id "AT1G76150.1"; exon_number "2"; FPKM "9.6745729576"; frac "0.253830"; conf_lo "8.361894"; conf_hi "10.987252"; cov "56.782898";
Chr1	Cufflinks	exon	28576024	28576094	1000	-	.	gene_id "CUFF.11523"; transcript_id "AT1G76150.1"; exon_number "3"; FPKM "9.6745729576"; frac "0.253830"; conf_lo "8.361894"; conf_hi "10.987252"; cov "56.782898";
Chr1	Cufflinks	exon	28576222	28576372	1000	-	.	gene_id "CUFF.11523"; transcript_id "AT1G76150.1"; exon_number "4"; FPKM "9.6745729576"; frac "0.253830"; conf_lo "8.361894"; conf_hi "10.987252"; cov "56.782898";
Chr1	Cufflinks	exon	28576459	28576531	1000	-	.	gene_id "CUFF.11523"; transcript_id "AT1G76150.1"; exon_number "5"; FPKM "9.6745729576"; frac "0.253830"; conf_lo "8.361894"; conf_hi "10.987252"; cov "56.782898";
Chr1	Cufflinks	exon	28576635	28576674	1000	-	.	gene_id "CUFF.11523"; transcript_id "AT1G76150.1"; exon_number "6"; FPKM "9.6745729576"; frac "0.253830"; conf_lo "8.361894"; conf_hi "10.987252"; cov "56.782898";
Chr1	Cufflinks	exon	28576861	28576933	1000	-	.	gene_id "CUFF.11523"; transcript_id "AT1G76150.1"; exon_number "7"; FPKM "9.6745729576"; frac "0.253830"; conf_lo "8.361894"; conf_hi "10.987252"; cov "56.782898";
Chr1	Cufflinks	exon	28577027	28577097	1000	-	.	gene_id "CUFF.11523"; transcript_id "AT1G76150.1"; exon_number "8"; FPKM "9.6745729576"; frac "0.253830"; conf_lo "8.361894"; conf_hi "10.987252"; cov "56.782898";
Chr1	Cufflinks	exon	28577185	28577290	1000	-	.	gene_id "CUFF.11523"; transcript_id "AT1G76150.1"; exon_number "9"; FPKM "9.6745729576"; frac "0.253830"; conf_lo "8.361894"; conf_hi "10.987252"; cov "56.782898";
Chr1	Cufflinks	exon	28577445	28577467	1000	-	.	gene_id "CUFF.11523"; transcript_id "AT1G76150.1"; exon_number "10"; FPKM "9.6745729576"; frac "0.253830"; conf_lo "8.361894"; conf_hi "10.987252"; cov "56.782898";
Chr1	Cufflinks	exon	28577578	28577700	1000	-	.	gene_id "CUFF.11523"; transcript_id "AT1G76150.1"; exon_number "11"; FPKM "9.6745729576"; frac "0.253830"; conf_lo "8.361894"; conf_hi "10.987252"; cov "56.782898";
Chr1	Cufflinks	transcript	28577942	28581133	1000	-	.	gene_id "CUFF.11524"; transcript_id "AT1G76160.1"; FPKM "68.8343774877"; frac "1.000000"; conf_lo "64.836351"; conf_hi "72.832404"; cov "404.052104"; full_read_support "yes";
Chr1	Cufflinks	exon	28577942	28578423	1000	-	.	gene_id "CUFF.11524"; transcript_id "AT1G76160.1"; exon_number "1"; FPKM "68.8343774877"; frac "1.000000"; conf_lo "64.836351"; conf_hi "72.832404"; cov "404.052104";
Chr1	Cufflinks	exon	28578514	28578592	1000	-	.	gene_id "CUFF.11524"; transcript_id "AT1G76160.1"; exon_number "2"; FPKM "68.8343774877"; frac "1.000000"; conf_lo "64.836351"; conf_hi "72.832404"; cov "404.052104";
Chr1	Cufflinks	exon	28578680	28579045	1000	-	.	gene_id "CUFF.11524"; transcript_id "AT1G76160.1"; exon_number "3"; FPKM "68.8343774877"; frac "1.000000"; conf_lo "64.836351"; conf_hi "72.832404"; cov "404.052104";
Chr1	Cufflinks	exon	28579140	28579485	1000	-	.	gene_id "CUFF.11524"; transcript_id "AT1G76160.1"; exon_number "4"; FPKM "68.8343774877"; frac "1.000000"; conf_lo "64.836351"; conf_hi "72.832404"; cov "404.052104";
Chr1	Cufflinks	exon	28579583	28579682	1000	-	.	gene_id "CUFF.11524"; transcript_id "AT1G76160.1"; exon_number "5"; FPKM "68.8343774877"; frac "1.000000"; conf_lo "64.836351"; conf_hi "72.832404"; cov "404.052104";
Chr1	Cufflinks	exon	28579844	28580114	1000	-	.	gene_id "CUFF.11524"; transcript_id "AT1G76160.1"; exon_number "6"; FPKM "68.8343774877"; frac "1.000000"; conf_lo "64.836351"; conf_hi "72.832404"; cov "404.052104";
Chr1	Cufflinks	exon	28580682	28580791	1000	-	.	gene_id "CUFF.11524"; transcript_id "AT1G76160.1"; exon_number "7"; FPKM "68.8343774877"; frac "1.000000"; conf_lo "64.836351"; conf_hi "72.832404"; cov "404.052104";
Chr1	Cufflinks	exon	28580880	28581133	1000	-	.	gene_id "CUFF.11524"; transcript_id "AT1G76160.1"; exon_number "8"; FPKM "68.8343774877"; frac "1.000000"; conf_lo "64.836351"; conf_hi "72.832404"; cov "404.052104";
Chr1	Cufflinks	transcript	28583789	28586418	812	-	.	gene_id "CUFF.11525"; transcript_id "CUFF.11525.1"; FPKM "0.4149762872"; frac "0.189776"; conf_lo "0.141769"; conf_hi "0.688184"; cov "2.437485"; full_read_support "yes";
Chr1	Cufflinks	exon	28583789	28584343	812	-	.	gene_id "CUFF.11525"; transcript_id "CUFF.11525.1"; exon_number "1"; FPKM "0.4149762872"; frac "0.189776"; conf_lo "0.141769"; conf_hi "0.688184"; cov "2.437485";
Chr1	Cufflinks	exon	28584455	28584566	812	-	.	gene_id "CUFF.11525"; transcript_id "CUFF.11525.1"; exon_number "2"; FPKM "0.4149762872"; frac "0.189776"; conf_lo "0.141769"; conf_hi "0.688184"; cov "2.437485";
Chr1	Cufflinks	exon	28584649	28584715	812	-	.	gene_id "CUFF.11525"; transcript_id "CUFF.11525.1"; exon_number "3"; FPKM "0.4149762872"; frac "0.189776"; conf_lo "0.141769"; conf_hi "0.688184"; cov "2.437485";
Chr1	Cufflinks	exon	28584870	28585094	812	-	.	gene_id "CUFF.11525"; transcript_id "CUFF.11525.1"; exon_number "4"; FPKM "0.4149762872"; frac "0.189776"; conf_lo "0.141769"; conf_hi "0.688184"; cov "2.437485";
Chr1	Cufflinks	exon	28585192	28585304	812	-	.	gene_id "CUFF.11525"; transcript_id "CUFF.11525.1"; exon_number "5"; FPKM "0.4149762872"; frac "0.189776"; conf_lo "0.141769"; conf_hi "0.688184"; cov "2.437485";
Chr1	Cufflinks	exon	28585404	28585523	812	-	.	gene_id "CUFF.11525"; transcript_id "CUFF.11525.1"; exon_number "6"; FPKM "0.4149762872"; frac "0.189776"; conf_lo "0.141769"; conf_hi "0.688184"; cov "2.437485";
Chr1	Cufflinks	exon	28585598	28585740	812	-	.	gene_id "CUFF.11525"; transcript_id "CUFF.11525.1"; exon_number "7"; FPKM "0.4149762872"; frac "0.189776"; conf_lo "0.141769"; conf_hi "0.688184"; cov "2.437485";
Chr1	Cufflinks	exon	28585852	28585958	812	-	.	gene_id "CUFF.11525"; transcript_id "CUFF.11525.1"; exon_number "8"; FPKM "0.4149762872"; frac "0.189776"; conf_lo "0.141769"; conf_hi "0.688184"; cov "2.437485";
Chr1	Cufflinks	exon	28586121	28586418	812	-	.	gene_id "CUFF.11525"; transcript_id "CUFF.11525.1"; exon_number "9"; FPKM "0.4149762872"; frac "0.189776"; conf_lo "0.141769"; conf_hi "0.688184"; cov "2.437485";
Chr1	Cufflinks	transcript	28583789	28586418	597	-	.	gene_id "CUFF.11525"; transcript_id "CUFF.11525.2"; FPKM "0.3052208469"; frac "0.140489"; conf_lo "0.041880"; conf_hi "0.568562"; cov "1.792805"; full_read_support "yes";
Chr1	Cufflinks	exon	28583789	28584343	597	-	.	gene_id "CUFF.11525"; transcript_id "CUFF.11525.2"; exon_number "1"; FPKM "0.3052208469"; frac "0.140489"; conf_lo "0.041880"; conf_hi "0.568562"; cov "1.792805";
Chr1	Cufflinks	exon	28584455	28584566	597	-	.	gene_id "CUFF.11525"; transcript_id "CUFF.11525.2"; exon_number "2"; FPKM "0.3052208469"; frac "0.140489"; conf_lo "0.041880"; conf_hi "0.568562"; cov "1.792805";
Chr1	Cufflinks	exon	28584649	28584715	597	-	.	gene_id "CUFF.11525"; transcript_id "CUFF.11525.2"; exon_number "3"; FPKM "0.3052208469"; frac "0.140489"; conf_lo "0.041880"; conf_hi "0.568562"; cov "1.792805";
Chr1	Cufflinks	exon	28584870	28585094	597	-	.	gene_id "CUFF.11525"; transcript_id "CUFF.11525.2"; exon_number "4"; FPKM "0.3052208469"; frac "0.140489"; conf_lo "0.041880"; conf_hi "0.568562"; cov "1.792805";
Chr1	Cufflinks	exon	28585192	28585304	597	-	.	gene_id "CUFF.11525"; transcript_id "CUFF.11525.2"; exon_number "5"; FPKM "0.3052208469"; frac "0.140489"; conf_lo "0.041880"; conf_hi "0.568562"; cov "1.792805";
Chr1	Cufflinks	exon	28585404	28585523	597	-	.	gene_id "CUFF.11525"; transcript_id "CUFF.11525.2"; exon_number "6"; FPKM "0.3052208469"; frac "0.140489"; conf_lo "0.041880"; conf_hi "0.568562"; cov "1.792805";
Chr1	Cufflinks	exon	28585598	28585740	597	-	.	gene_id "CUFF.11525"; transcript_id "CUFF.11525.2"; exon_number "7"; FPKM "0.3052208469"; frac "0.140489"; conf_lo "0.041880"; conf_hi "0.568562"; cov "1.792805";
Chr1	Cufflinks	exon	28585852	28585968	597	-	.	gene_id "CUFF.11525"; transcript_id "CUFF.11525.2"; exon_number "8"; FPKM "0.3052208469"; frac "0.140489"; conf_lo "0.041880"; conf_hi "0.568562"; cov "1.792805";
Chr1	Cufflinks	exon	28586121	28586418	597	-	.	gene_id "CUFF.11525"; transcript_id "CUFF.11525.2"; exon_number "9"; FPKM "0.3052208469"; frac "0.140489"; conf_lo "0.041880"; conf_hi "0.568562"; cov "1.792805";
Chr1	Cufflinks	transcript	28583789	28586418	1000	-	.	gene_id "CUFF.11525"; transcript_id "CUFF.11525.3"; FPKM "0.5106654553"; frac "0.234749"; conf_lo "0.194065"; conf_hi "0.827266"; cov "2.999544"; full_read_support "yes";
Chr1	Cufflinks	exon	28583789	28584343	1000	-	.	gene_id "CUFF.11525"; transcript_id "CUFF.11525.3"; exon_number "1"; FPKM "0.5106654553"; frac "0.234749"; conf_lo "0.194065"; conf_hi "0.827266"; cov "2.999544";
Chr1	Cufflinks	exon	28584455	28584566	1000	-	.	gene_id "CUFF.11525"; transcript_id "CUFF.11525.3"; exon_number "2"; FPKM "0.5106654553"; frac "0.234749"; conf_lo "0.194065"; conf_hi "0.827266"; cov "2.999544";
Chr1	Cufflinks	exon	28584649	28584715	1000	-	.	gene_id "CUFF.11525"; transcript_id "CUFF.11525.3"; exon_number "3"; FPKM "0.5106654553"; frac "0.234749"; conf_lo "0.194065"; conf_hi "0.827266"; cov "2.999544";
Chr1	Cufflinks	exon	28584870	28585094	1000	-	.	gene_id "CUFF.11525"; transcript_id "CUFF.11525.3"; exon_number "4"; FPKM "0.5106654553"; frac "0.234749"; conf_lo "0.194065"; conf_hi "0.827266"; cov "2.999544";
Chr1	Cufflinks	exon	28585192	28585304	1000	-	.	gene_id "CUFF.11525"; transcript_id "CUFF.11525.3"; exon_number "5"; FPKM "0.5106654553"; frac "0.234749"; conf_lo "0.194065"; conf_hi "0.827266"; cov "2.999544";
Chr1	Cufflinks	exon	28585404	28585523	1000	-	.	gene_id "CUFF.11525"; transcript_id "CUFF.11525.3"; exon_number "6"; FPKM "0.5106654553"; frac "0.234749"; conf_lo "0.194065"; conf_hi "0.827266"; cov "2.999544";
Chr1	Cufflinks	exon	28585598	28585740	1000	-	.	gene_id "CUFF.11525"; transcript_id "CUFF.11525.3"; exon_number "7"; FPKM "0.5106654553"; frac "0.234749"; conf_lo "0.194065"; conf_hi "0.827266"; cov "2.999544";
Chr1	Cufflinks	exon	28585852	28585966	1000	-	.	gene_id "CUFF.11525"; transcript_id "CUFF.11525.3"; exon_number "8"; FPKM "0.5106654553"; frac "0.234749"; conf_lo "0.194065"; conf_hi "0.827266"; cov "2.999544";
Chr1	Cufflinks	exon	28586121	28586418	1000	-	.	gene_id "CUFF.11525"; transcript_id "CUFF.11525.3"; exon_number "9"; FPKM "0.5106654553"; frac "0.234749"; conf_lo "0.194065"; conf_hi "0.827266"; cov "2.999544";
Chr1	Cufflinks	transcript	28583789	28586418	823	-	.	gene_id "CUFF.11525"; transcript_id "CUFF.11525.4"; FPKM "0.4205932262"; frac "0.184979"; conf_lo "0.136508"; conf_hi "0.704679"; cov "2.470478"; full_read_support "no";
Chr1	Cufflinks	exon	28583789	28584343	823	-	.	gene_id "CUFF.11525"; transcript_id "CUFF.11525.4"; exon_number "1"; FPKM "0.4205932262"; frac "0.184979"; conf_lo "0.136508"; conf_hi "0.704679"; cov "2.470478";
Chr1	Cufflinks	exon	28584455	28584566	823	-	.	gene_id "CUFF.11525"; transcript_id "CUFF.11525.4"; exon_number "2"; FPKM "0.4205932262"; frac "0.184979"; conf_lo "0.136508"; conf_hi "0.704679"; cov "2.470478";
Chr1	Cufflinks	exon	28584649	28584715	823	-	.	gene_id "CUFF.11525"; transcript_id "CUFF.11525.4"; exon_number "3"; FPKM "0.4205932262"; frac "0.184979"; conf_lo "0.136508"; conf_hi "0.704679"; cov "2.470478";
Chr1	Cufflinks	exon	28584870	28584910	823	-	.	gene_id "CUFF.11525"; transcript_id "CUFF.11525.4"; exon_number "4"; FPKM "0.4205932262"; frac "0.184979"; conf_lo "0.136508"; conf_hi "0.704679"; cov "2.470478";
Chr1	Cufflinks	exon	28585002	28585094	823	-	.	gene_id "CUFF.11525"; transcript_id "CUFF.11525.4"; exon_number "5"; FPKM "0.4205932262"; frac "0.184979"; conf_lo "0.136508"; conf_hi "0.704679"; cov "2.470478";
Chr1	Cufflinks	exon	28585192	28585523	823	-	.	gene_id "CUFF.11525"; transcript_id "CUFF.11525.4"; exon_number "6"; FPKM "0.4205932262"; frac "0.184979"; conf_lo "0.136508"; conf_hi "0.704679"; cov "2.470478";
Chr1	Cufflinks	exon	28585598	28585740	823	-	.	gene_id "CUFF.11525"; transcript_id "CUFF.11525.4"; exon_number "7"; FPKM "0.4205932262"; frac "0.184979"; conf_lo "0.136508"; conf_hi "0.704679"; cov "2.470478";
Chr1	Cufflinks	exon	28585852	28585958	823	-	.	gene_id "CUFF.11525"; transcript_id "CUFF.11525.4"; exon_number "8"; FPKM "0.4205932262"; frac "0.184979"; conf_lo "0.136508"; conf_hi "0.704679"; cov "2.470478";
Chr1	Cufflinks	exon	28586188	28586418	823	-	.	gene_id "CUFF.11525"; transcript_id "CUFF.11525.4"; exon_number "9"; FPKM "0.4205932262"; frac "0.184979"; conf_lo "0.136508"; conf_hi "0.704679"; cov "2.470478";
Chr1	Cufflinks	transcript	28584039	28586225	1	-	.	gene_id "CUFF.11525"; transcript_id "AT1G76170.1"; FPKM "0.0000000000"; frac "0.000000"; conf_lo "0.000000"; conf_hi "0.108637"; cov "0.000000"; full_read_support "no";
Chr1	Cufflinks	exon	28584039	28584343	1	-	.	gene_id "CUFF.11525"; transcript_id "AT1G76170.1"; exon_number "1"; FPKM "0.0000000000"; frac "0.000000"; conf_lo "0.000000"; conf_hi "0.108637"; cov "0.000000";
Chr1	Cufflinks	exon	28584455	28584566	1	-	.	gene_id "CUFF.11525"; transcript_id "AT1G76170.1"; exon_number "2"; FPKM "0.0000000000"; frac "0.000000"; conf_lo "0.000000"; conf_hi "0.108637"; cov "0.000000";
Chr1	Cufflinks	exon	28584649	28584715	1	-	.	gene_id "CUFF.11525"; transcript_id "AT1G76170.1"; exon_number "3"; FPKM "0.0000000000"; frac "0.000000"; conf_lo "0.000000"; conf_hi "0.108637"; cov "0.000000";
```
