## Supplementary data 3 for "Characterization of *Arabidopsis thaliana* promoter bidirectionality and antisense RNAs by depletion of nuclear RNA decay enzymes": RNAseq_transcripts_rrp4-2.gtf (part 56 of 68)

```
Chr1	Cufflinks	exon	28584870	28584910	1	-	.	gene_id "CUFF.11525"; transcript_id "AT1G76170.1"; exon_number "4"; FPKM "0.0000000000"; frac "0.000000"; conf_lo "0.000000"; conf_hi "0.108637"; cov "0.000000";
Chr1	Cufflinks	exon	28585002	28585094	1	-	.	gene_id "CUFF.11525"; transcript_id "AT1G76170.1"; exon_number "5"; FPKM "0.0000000000"; frac "0.000000"; conf_lo "0.000000"; conf_hi "0.108637"; cov "0.000000";
Chr1	Cufflinks	exon	28585192	28585304	1	-	.	gene_id "CUFF.11525"; transcript_id "AT1G76170.1"; exon_number "6"; FPKM "0.0000000000"; frac "0.000000"; conf_lo "0.000000"; conf_hi "0.108637"; cov "0.000000";
Chr1	Cufflinks	exon	28585404	28585523	1	-	.	gene_id "CUFF.11525"; transcript_id "AT1G76170.1"; exon_number "7"; FPKM "0.0000000000"; frac "0.000000"; conf_lo "0.000000"; conf_hi "0.108637"; cov "0.000000";
Chr1	Cufflinks	exon	28585598	28585740	1	-	.	gene_id "CUFF.11525"; transcript_id "AT1G76170.1"; exon_number "8"; FPKM "0.0000000000"; frac "0.000000"; conf_lo "0.000000"; conf_hi "0.108637"; cov "0.000000";
Chr1	Cufflinks	exon	28585852	28585958	1	-	.	gene_id "CUFF.11525"; transcript_id "AT1G76170.1"; exon_number "9"; FPKM "0.0000000000"; frac "0.000000"; conf_lo "0.000000"; conf_hi "0.108637"; cov "0.000000";
Chr1	Cufflinks	exon	28586188	28586225	1	-	.	gene_id "CUFF.11525"; transcript_id "AT1G76170.1"; exon_number "10"; FPKM "0.0000000000"; frac "0.000000"; conf_lo "0.000000"; conf_hi "0.108637"; cov "0.000000";
Chr1	Cufflinks	transcript	28584104	28584989	1000	+	.	gene_id "CUFF.11526"; transcript_id "CUFF.11526.1"; FPKM "1.2264541062"; frac "0.250007"; conf_lo "0.613525"; conf_hi "1.839383"; cov "7.203940"; full_read_support "yes";
Chr1	Cufflinks	exon	28584104	28584989	1000	+	.	gene_id "CUFF.11526"; transcript_id "CUFF.11526.1"; exon_number "1"; FPKM "1.2264541062"; frac "0.250007"; conf_lo "0.613525"; conf_hi "1.839383"; cov "7.203940";
Chr1	Cufflinks	transcript	28887218	28888104	1	+	.	gene_id "CUFF.11527"; transcript_id "AT1G76910.1"; FPKM "0.0000000000"; frac "0.000000"; conf_lo "0.000000"; conf_hi "0.243088"; cov "0.000000"; full_read_support "no";
Chr1	Cufflinks	exon	28887218	28887267	1	+	.	gene_id "CUFF.11527"; transcript_id "AT1G76910.1"; exon_number "1"; FPKM "0.0000000000"; frac "0.000000"; conf_lo "0.000000"; conf_hi "0.243088"; cov "0.000000";
Chr1	Cufflinks	exon	28887354	28887470	1	+	.	gene_id "CUFF.11527"; transcript_id "AT1G76910.1"; exon_number "2"; FPKM "0.0000000000"; frac "0.000000"; conf_lo "0.000000"; conf_hi "0.243088"; cov "0.000000";
Chr1	Cufflinks	exon	28887588	28887650	1	+	.	gene_id "CUFF.11527"; transcript_id "AT1G76910.1"; exon_number "3"; FPKM "0.0000000000"; frac "0.000000"; conf_lo "0.000000"; conf_hi "0.243088"; cov "0.000000";
Chr1	Cufflinks	exon	28887751	28887831	1	+	.	gene_id "CUFF.11527"; transcript_id "AT1G76910.1"; exon_number "4"; FPKM "0.0000000000"; frac "0.000000"; conf_lo "0.000000"; conf_hi "0.243088"; cov "0.000000";
Chr1	Cufflinks	exon	28887996	28888104	1	+	.	gene_id "CUFF.11527"; transcript_id "AT1G76910.1"; exon_number "5"; FPKM "0.0000000000"; frac "0.000000"; conf_lo "0.000000"; conf_hi "0.243088"; cov "0.000000";
Chr1	Cufflinks	transcript	28586676	28587931	1	-	.	gene_id "CUFF.11528"; transcript_id "AT1G76180.2"; FPKM "0.0000000000"; frac "0.000000"; conf_lo "0.000000"; conf_hi "0.127019"; cov "0.000000"; full_read_support "no";
Chr1	Cufflinks	exon	28586676	28586726	1	-	.	gene_id "CUFF.11528"; transcript_id "AT1G76180.2"; exon_number "1"; FPKM "0.0000000000"; frac "0.000000"; conf_lo "0.000000"; conf_hi "0.127019"; cov "0.000000";
Chr1	Cufflinks	exon	28586893	28587321	1	-	.	gene_id "CUFF.11528"; transcript_id "AT1G76180.2"; exon_number "2"; FPKM "0.0000000000"; frac "0.000000"; conf_lo "0.000000"; conf_hi "0.127019"; cov "0.000000";
Chr1	Cufflinks	exon	28587409	28587931	1	-	.	gene_id "CUFF.11528"; transcript_id "AT1G76180.2"; exon_number "3"; FPKM "0.0000000000"; frac "0.000000"; conf_lo "0.000000"; conf_hi "0.127019"; cov "0.000000";
Chr1	Cufflinks	transcript	28586773	28587877	1000	-	.	gene_id "CUFF.11528"; transcript_id "AT1G76180.1"; FPKM "163.5955137610"; frac "1.000000"; conf_lo "154.261109"; conf_hi "172.929918"; cov "959.709513"; full_read_support "yes";
Chr1	Cufflinks	exon	28586773	28587321	1000	-	.	gene_id "CUFF.11528"; transcript_id "AT1G76180.1"; exon_number "1"; FPKM "163.5955137610"; frac "1.000000"; conf_lo "154.261109"; conf_hi "172.929918"; cov "959.709513";
Chr1	Cufflinks	exon	28587409	28587877	1000	-	.	gene_id "CUFF.11528"; transcript_id "AT1G76180.1"; exon_number "2"; FPKM "163.5955137610"; frac "1.000000"; conf_lo "154.261109"; conf_hi "172.929918"; cov "959.709513";
Chr1	Cufflinks	transcript	28887242	28887982	1	-	.	gene_id "CUFF.11528"; transcript_id "AT1G76911.1"; FPKM "0.0000000000"; frac "0.000000"; conf_lo "0.000000"; conf_hi "0.137783"; cov "0.000000"; full_read_support "no";
Chr1	Cufflinks	exon	28887242	28887982	1	-	.	gene_id "CUFF.11528"; transcript_id "AT1G76911.1"; exon_number "1"; FPKM "0.0000000000"; frac "0.000000"; conf_lo "0.000000"; conf_hi "0.137783"; cov "0.000000";
Chr1	Cufflinks	transcript	28590017	28591225	1000	-	.	gene_id "CUFF.11529"; transcript_id "CUFF.11529.1"; FPKM "0.7920018506"; frac "0.333333"; conf_lo "0.375129"; conf_hi "1.208875"; cov "4.649125"; full_read_support "yes";
Chr1	Cufflinks	exon	28590017	28591225	1000	-	.	gene_id "CUFF.11529"; transcript_id "CUFF.11529.1"; exon_number "1"; FPKM "0.7920018506"; frac "0.333333"; conf_lo "0.375129"; conf_hi "1.208875"; cov "4.649125";
Chr1	Cufflinks	transcript	28590325	28591518	1000	+	.	gene_id "AT1G76185"; transcript_id "AT1G76185.1"; FPKM "2.4427774131"; frac "0.666667"; conf_lo "1.547074"; conf_hi "3.338481"; cov "14.339333"; full_read_support "yes";
Chr1	Cufflinks	exon	28590325	28590609	1000	+	.	gene_id "AT1G76185"; transcript_id "AT1G76185.1"; exon_number "1"; FPKM "2.4427774131"; frac "0.666667"; conf_lo "1.547074"; conf_hi "3.338481"; cov "14.339333";
Chr1	Cufflinks	exon	28590950	28591518	1000	+	.	gene_id "AT1G76185"; transcript_id "AT1G76185.1"; exon_number "2"; FPKM "2.4427774131"; frac "0.666667"; conf_lo "1.547074"; conf_hi "3.338481"; cov "14.339333";
Chr1	Cufflinks	transcript	28592225	28592596	1000	+	.	gene_id "AT1G76190"; transcript_id "AT1G76190.1"; FPKM "1.1796815788"; frac "1.000000"; conf_lo "0.000000"; conf_hi "2.359934"; cov "6.932709"; full_read_support "yes";
Chr1	Cufflinks	exon	28592225	28592596	1000	+	.	gene_id "AT1G76190"; transcript_id "AT1G76190.1"; exon_number "1"; FPKM "1.1796815788"; frac "1.000000"; conf_lo "0.000000"; conf_hi "2.359934"; cov "6.932709";
Chr1	Cufflinks	transcript	28593250	28594742	1000	+	.	gene_id "CUFF.11530"; transcript_id "AT1G76200.1"; FPKM "162.5814150105"; frac "1.000000"; conf_lo "150.786681"; conf_hi "174.376149"; cov "954.315746"; full_read_support "yes";
Chr1	Cufflinks	exon	28593250	28593457	1000	+	.	gene_id "CUFF.11530"; transcript_id "AT1G76200.1"; exon_number "1"; FPKM "162.5814150105"; frac "1.000000"; conf_lo "150.786681"; conf_hi "174.376149"; cov "954.315746";
Chr1	Cufflinks	exon	28593774	28593819	1000	+	.	gene_id "CUFF.11530"; transcript_id "AT1G76200.1"; exon_number "2"; FPKM "162.5814150105"; frac "1.000000"; conf_lo "150.786681"; conf_hi "174.376149"; cov "954.315746";
Chr1	Cufflinks	exon	28593924	28593980	1000	+	.	gene_id "CUFF.11530"; transcript_id "AT1G76200.1"; exon_number "3"; FPKM "162.5814150105"; frac "1.000000"; conf_lo "150.786681"; conf_hi "174.376149"; cov "954.315746";
Chr1	Cufflinks	exon	28594495	28594742	1000	+	.	gene_id "CUFF.11530"; transcript_id "AT1G76200.1"; exon_number "4"; FPKM "162.5814150105"; frac "1.000000"; conf_lo "150.786681"; conf_hi "174.376149"; cov "954.315746";
Chr1	Cufflinks	transcript	28594950	28595981	1000	-	.	gene_id "AT1G76210"; transcript_id "AT1G76210.1"; FPKM "0.1838932943"; frac "1.000000"; conf_lo "0.000000"; conf_hi "0.396235"; cov "1.077095"; full_read_support "yes";
Chr1	Cufflinks	exon	28594950	28595981	1000	-	.	gene_id "AT1G76210"; transcript_id "AT1G76210.1"; exon_number "1"; FPKM "0.1838932943"; frac "1.000000"; conf_lo "0.000000"; conf_hi "0.396235"; cov "1.077095";
Chr1	Cufflinks	transcript	28597530	28598300	1000	-	.	gene_id "AT1G76220"; transcript_id "AT1G76220.1"; FPKM "0.4463877183"; frac "1.000000"; conf_lo "0.047126"; conf_hi "0.845649"; cov "2.623315"; full_read_support "yes";
Chr1	Cufflinks	exon	28597530	28598300	1000	-	.	gene_id "AT1G76220"; transcript_id "AT1G76220.1"; exon_number "1"; FPKM "0.4463877183"; frac "1.000000"; conf_lo "0.047126"; conf_hi "0.845649"; cov "2.623315";
Chr1	Cufflinks	transcript	28599760	28600442	1000	-	.	gene_id "AT1G76230"; transcript_id "AT1G76230.1"; FPKM "0.3165500052"; frac "1.000000"; conf_lo "0.000000"; conf_hi "0.682070"; cov "1.854088"; full_read_support "yes";
Chr1	Cufflinks	exon	28599760	28600442	1000	-	.	gene_id "AT1G76230"; transcript_id "AT1G76230.1"; exon_number "1"; FPKM "0.3165500052"; frac "1.000000"; conf_lo "0.000000"; conf_hi "0.682070"; cov "1.854088";
Chr1	Cufflinks	transcript	28602811	28603929	1000	-	.	gene_id "AT1G76240"; transcript_id "AT1G76240.1"; FPKM "3.3854902798"; frac "1.000000"; conf_lo "2.503237"; conf_hi "4.267744"; cov "19.866369"; full_read_support "yes";
Chr1	Cufflinks	exon	28602811	28603929	1000	-	.	gene_id "AT1G76240"; transcript_id "AT1G76240.1"; exon_number "1"; FPKM "3.3854902798"; frac "1.000000"; conf_lo "2.503237"; conf_hi "4.267744"; cov "19.866369";
Chr1	Cufflinks	transcript	28606450	28609128	1000	-	.	gene_id "AT1G76250"; transcript_id "AT1G76250.1"; FPKM "0.5094677726"; frac "1.000000"; conf_lo "0.227588"; conf_hi "0.791348"; cov "2.994021"; full_read_support "no";
Chr1	Cufflinks	exon	28606450	28607334	1000	-	.	gene_id "AT1G76250"; transcript_id "AT1G76250.1"; exon_number "1"; FPKM "0.5094677726"; frac "1.000000"; conf_lo "0.227588"; conf_hi "0.791348"; cov "2.994021";
Chr1	Cufflinks	exon	28608412	28609128	1000	-	.	gene_id "AT1G76250"; transcript_id "AT1G76250.1"; exon_number "2"; FPKM "0.5094677726"; frac "1.000000"; conf_lo "0.227588"; conf_hi "0.791348"; cov "2.994021";
Chr1	Cufflinks	transcript	28610265	28613263	1000	+	.	gene_id "CUFF.11531"; transcript_id "AT1G76260.1"; FPKM "5.2672285015"; frac "0.450000"; conf_lo "4.292323"; conf_hi "6.242134"; cov "30.933247"; full_read_support "yes";
Chr1	Cufflinks	exon	28610265	28610407	1000	+	.	gene_id "CUFF.11531"; transcript_id "AT1G76260.1"; exon_number "1"; FPKM "5.2672285015"; frac "0.450000"; conf_lo "4.292323"; conf_hi "6.242134"; cov "30.933247";
Chr1	Cufflinks	exon	28610487	28610570	1000	+	.	gene_id "CUFF.11531"; transcript_id "AT1G76260.1"; exon_number "2"; FPKM "5.2672285015"; frac "0.450000"; conf_lo "4.292323"; conf_hi "6.242134"; cov "30.933247";
Chr1	Cufflinks	exon	28610641	28610773	1000	+	.	gene_id "CUFF.11531"; transcript_id "AT1G76260.1"; exon_number "3"; FPKM "5.2672285015"; frac "0.450000"; conf_lo "4.292323"; conf_hi "6.242134"; cov "30.933247";
Chr1	Cufflinks	exon	28610922	28611033	1000	+	.	gene_id "CUFF.11531"; transcript_id "AT1G76260.1"; exon_number "4"; FPKM "5.2672285015"; frac "0.450000"; conf_lo "4.292323"; conf_hi "6.242134"; cov "30.933247";
Chr1	Cufflinks	exon	28611170	28611269	1000	+	.	gene_id "CUFF.11531"; transcript_id "AT1G76260.1"; exon_number "5"; FPKM "5.2672285015"; frac "0.450000"; conf_lo "4.292323"; conf_hi "6.242134"; cov "30.933247";
Chr1	Cufflinks	exon	28611385	28611512	1000	+	.	gene_id "CUFF.11531"; transcript_id "AT1G76260.1"; exon_number "6"; FPKM "5.2672285015"; frac "0.450000"; conf_lo "4.292323"; conf_hi "6.242134"; cov "30.933247";
Chr1	Cufflinks	exon	28611679	28611748	1000	+	.	gene_id "CUFF.11531"; transcript_id "AT1G76260.1"; exon_number "7"; FPKM "5.2672285015"; frac "0.450000"; conf_lo "4.292323"; conf_hi "6.242134"; cov "30.933247";
Chr1	Cufflinks	exon	28612007	28612095	1000	+	.	gene_id "CUFF.11531"; transcript_id "AT1G76260.1"; exon_number "8"; FPKM "5.2672285015"; frac "0.450000"; conf_lo "4.292323"; conf_hi "6.242134"; cov "30.933247";
Chr1	Cufflinks	exon	28612235	28612280	1000	+	.	gene_id "CUFF.11531"; transcript_id "AT1G76260.1"; exon_number "9"; FPKM "5.2672285015"; frac "0.450000"; conf_lo "4.292323"; conf_hi "6.242134"; cov "30.933247";
Chr1	Cufflinks	exon	28612453	28612523	1000	+	.	gene_id "CUFF.11531"; transcript_id "AT1G76260.1"; exon_number "10"; FPKM "5.2672285015"; frac "0.450000"; conf_lo "4.292323"; conf_hi "6.242134"; cov "30.933247";
Chr1	Cufflinks	exon	28612603	28612676	1000	+	.	gene_id "CUFF.11531"; transcript_id "AT1G76260.1"; exon_number "11"; FPKM "5.2672285015"; frac "0.450000"; conf_lo "4.292323"; conf_hi "6.242134"; cov "30.933247";
Chr1	Cufflinks	exon	28612759	28612817	1000	+	.	gene_id "CUFF.11531"; transcript_id "AT1G76260.1"; exon_number "12"; FPKM "5.2672285015"; frac "0.450000"; conf_lo "4.292323"; conf_hi "6.242134"; cov "30.933247";
Chr1	Cufflinks	exon	28612957	28613263	1000	+	.	gene_id "CUFF.11531"; transcript_id "AT1G76260.1"; exon_number "13"; FPKM "5.2672285015"; frac "0.450000"; conf_lo "4.292323"; conf_hi "6.242134"; cov "30.933247";
Chr1	Cufflinks	transcript	28613181	28616739	332	-	.	gene_id "CUFF.11532"; transcript_id "CUFF.11532.1"; FPKM "0.9328731864"; frac "0.142054"; conf_lo "0.562201"; conf_hi "1.303546"; cov "5.478554"; full_read_support "yes";
Chr1	Cufflinks	exon	28613181	28614010	332	-	.	gene_id "CUFF.11532"; transcript_id "CUFF.11532.1"; exon_number "1"; FPKM "0.9328731864"; frac "0.142054"; conf_lo "0.562201"; conf_hi "1.303546"; cov "5.478554";
Chr1	Cufflinks	exon	28614137	28614468	332	-	.	gene_id "CUFF.11532"; transcript_id "CUFF.11532.1"; exon_number "2"; FPKM "0.9328731864"; frac "0.142054"; conf_lo "0.562201"; conf_hi "1.303546"; cov "5.478554";
Chr1	Cufflinks	exon	28614567	28614669	332	-	.	gene_id "CUFF.11532"; transcript_id "CUFF.11532.1"; exon_number "3"; FPKM "0.9328731864"; frac "0.142054"; conf_lo "0.562201"; conf_hi "1.303546"; cov "5.478554";
Chr1	Cufflinks	exon	28615019	28615196	332	-	.	gene_id "CUFF.11532"; transcript_id "CUFF.11532.1"; exon_number "4"; FPKM "0.9328731864"; frac "0.142054"; conf_lo "0.562201"; conf_hi "1.303546"; cov "5.478554";
Chr1	Cufflinks	exon	28615500	28615683	332	-	.	gene_id "CUFF.11532"; transcript_id "CUFF.11532.1"; exon_number "5"; FPKM "0.9328731864"; frac "0.142054"; conf_lo "0.562201"; conf_hi "1.303546"; cov "5.478554";
Chr1	Cufflinks	exon	28615765	28615853	332	-	.	gene_id "CUFF.11532"; transcript_id "CUFF.11532.1"; exon_number "6"; FPKM "0.9328731864"; frac "0.142054"; conf_lo "0.562201"; conf_hi "1.303546"; cov "5.478554";
Chr1	Cufflinks	exon	28615958	28616034	332	-	.	gene_id "CUFF.11532"; transcript_id "CUFF.11532.1"; exon_number "7"; FPKM "0.9328731864"; frac "0.142054"; conf_lo "0.562201"; conf_hi "1.303546"; cov "5.478554";
Chr1	Cufflinks	exon	28616165	28616739	332	-	.	gene_id "CUFF.11532"; transcript_id "CUFF.11532.1"; exon_number "8"; FPKM "0.9328731864"; frac "0.142054"; conf_lo "0.562201"; conf_hi "1.303546"; cov "5.478554";
Chr1	Cufflinks	transcript	28613207	28616739	1000	-	.	gene_id "CUFF.11532"; transcript_id "AT1G76270.1"; FPKM "2.8084856940"; frac "0.407946"; conf_lo "2.220401"; conf_hi "3.396570"; cov "16.493604"; full_read_support "yes";
Chr1	Cufflinks	exon	28613207	28614010	1000	-	.	gene_id "CUFF.11532"; transcript_id "AT1G76270.1"; exon_number "1"; FPKM "2.8084856940"; frac "0.407946"; conf_lo "2.220401"; conf_hi "3.396570"; cov "16.493604";
Chr1	Cufflinks	exon	28614137	28614468	1000	-	.	gene_id "CUFF.11532"; transcript_id "AT1G76270.1"; exon_number "2"; FPKM "2.8084856940"; frac "0.407946"; conf_lo "2.220401"; conf_hi "3.396570"; cov "16.493604";
Chr1	Cufflinks	exon	28614567	28614669	1000	-	.	gene_id "CUFF.11532"; transcript_id "AT1G76270.1"; exon_number "3"; FPKM "2.8084856940"; frac "0.407946"; conf_lo "2.220401"; conf_hi "3.396570"; cov "16.493604";
Chr1	Cufflinks	exon	28615019	28615200	1000	-	.	gene_id "CUFF.11532"; transcript_id "AT1G76270.1"; exon_number "4"; FPKM "2.8084856940"; frac "0.407946"; conf_lo "2.220401"; conf_hi "3.396570"; cov "16.493604";
Chr1	Cufflinks	exon	28615500	28615683	1000	-	.	gene_id "CUFF.11532"; transcript_id "AT1G76270.1"; exon_number "5"; FPKM "2.8084856940"; frac "0.407946"; conf_lo "2.220401"; conf_hi "3.396570"; cov "16.493604";
Chr1	Cufflinks	exon	28615765	28615853	1000	-	.	gene_id "CUFF.11532"; transcript_id "AT1G76270.1"; exon_number "6"; FPKM "2.8084856940"; frac "0.407946"; conf_lo "2.220401"; conf_hi "3.396570"; cov "16.493604";
Chr1	Cufflinks	exon	28615958	28616034	1000	-	.	gene_id "CUFF.11532"; transcript_id "AT1G76270.1"; exon_number "7"; FPKM "2.8084856940"; frac "0.407946"; conf_lo "2.220401"; conf_hi "3.396570"; cov "16.493604";
Chr1	Cufflinks	exon	28616165	28616255	1000	-	.	gene_id "CUFF.11532"; transcript_id "AT1G76270.1"; exon_number "8"; FPKM "2.8084856940"; frac "0.407946"; conf_lo "2.220401"; conf_hi "3.396570"; cov "16.493604";
Chr1	Cufflinks	exon	28616334	28616739	1000	-	.	gene_id "CUFF.11532"; transcript_id "AT1G76270.1"; exon_number "9"; FPKM "2.8084856940"; frac "0.407946"; conf_lo "2.220401"; conf_hi "3.396570"; cov "16.493604";
Chr1	Cufflinks	transcript	28617457	28622794	129	-	.	gene_id "CUFF.11533"; transcript_id "CUFF.11533.1"; FPKM "0.4847863905"; frac "0.117937"; conf_lo "0.247100"; conf_hi "0.722472"; cov "2.846591"; full_read_support "no";
Chr1	Cufflinks	exon	28617457	28618340	129	-	.	gene_id "CUFF.11533"; transcript_id "CUFF.11533.1"; exon_number "1"; FPKM "0.4847863905"; frac "0.117937"; conf_lo "0.247100"; conf_hi "0.722472"; cov "2.846591";
Chr1	Cufflinks	exon	28618422	28618541	129	-	.	gene_id "CUFF.11533"; transcript_id "CUFF.11533.1"; exon_number "2"; FPKM "0.4847863905"; frac "0.117937"; conf_lo "0.247100"; conf_hi "0.722472"; cov "2.846591";
Chr1	Cufflinks	exon	28618775	28618963	129	-	.	gene_id "CUFF.11533"; transcript_id "CUFF.11533.1"; exon_number "3"; FPKM "0.4847863905"; frac "0.117937"; conf_lo "0.247100"; conf_hi "0.722472"; cov "2.846591";
Chr1	Cufflinks	exon	28619051	28619194	129	-	.	gene_id "CUFF.11533"; transcript_id "CUFF.11533.1"; exon_number "4"; FPKM "0.4847863905"; frac "0.117937"; conf_lo "0.247100"; conf_hi "0.722472"; cov "2.846591";
Chr1	Cufflinks	exon	28619377	28619604	129	-	.	gene_id "CUFF.11533"; transcript_id "CUFF.11533.1"; exon_number "5"; FPKM "0.4847863905"; frac "0.117937"; conf_lo "0.247100"; conf_hi "0.722472"; cov "2.846591";
Chr1	Cufflinks	exon	28619987	28620363	129	-	.	gene_id "CUFF.11533"; transcript_id "CUFF.11533.1"; exon_number "6"; FPKM "0.4847863905"; frac "0.117937"; conf_lo "0.247100"; conf_hi "0.722472"; cov "2.846591";
Chr1	Cufflinks	exon	28620706	28621149	129	-	.	gene_id "CUFF.11533"; transcript_id "CUFF.11533.1"; exon_number "7"; FPKM "0.4847863905"; frac "0.117937"; conf_lo "0.247100"; conf_hi "0.722472"; cov "2.846591";
Chr1	Cufflinks	exon	28621403	28621585	129	-	.	gene_id "CUFF.11533"; transcript_id "CUFF.11533.1"; exon_number "8"; FPKM "0.4847863905"; frac "0.117937"; conf_lo "0.247100"; conf_hi "0.722472"; cov "2.846591";
Chr1	Cufflinks	exon	28621673	28621768	129	-	.	gene_id "CUFF.11533"; transcript_id "CUFF.11533.1"; exon_number "9"; FPKM "0.4847863905"; frac "0.117937"; conf_lo "0.247100"; conf_hi "0.722472"; cov "2.846591";
Chr1	Cufflinks	exon	28621955	28622142	129	-	.	gene_id "CUFF.11533"; transcript_id "CUFF.11533.1"; exon_number "10"; FPKM "0.4847863905"; frac "0.117937"; conf_lo "0.247100"; conf_hi "0.722472"; cov "2.846591";
Chr1	Cufflinks	exon	28622259	28622328	129	-	.	gene_id "CUFF.11533"; transcript_id "CUFF.11533.1"; exon_number "11"; FPKM "0.4847863905"; frac "0.117937"; conf_lo "0.247100"; conf_hi "0.722472"; cov "2.846591";
Chr1	Cufflinks	exon	28622409	28622475	129	-	.	gene_id "CUFF.11533"; transcript_id "CUFF.11533.1"; exon_number "12"; FPKM "0.4847863905"; frac "0.117937"; conf_lo "0.247100"; conf_hi "0.722472"; cov "2.846591";
Chr1	Cufflinks	exon	28622568	28622794	129	-	.	gene_id "CUFF.11533"; transcript_id "CUFF.11533.1"; exon_number "13"; FPKM "0.4847863905"; frac "0.117937"; conf_lo "0.247100"; conf_hi "0.722472"; cov "2.846591";
Chr1	Cufflinks	transcript	28617457	28622794	1000	-	.	gene_id "CUFF.11533"; transcript_id "CUFF.11533.2"; FPKM "3.7436084201"; frac "0.882063"; conf_lo "3.182529"; conf_hi "4.304688"; cov "21.981889"; full_read_support "yes";
Chr1	Cufflinks	exon	28617457	28618340	1000	-	.	gene_id "CUFF.11533"; transcript_id "CUFF.11533.2"; exon_number "1"; FPKM "3.7436084201"; frac "0.882063"; conf_lo "3.182529"; conf_hi "4.304688"; cov "21.981889";
Chr1	Cufflinks	exon	28618422	28618541	1000	-	.	gene_id "CUFF.11533"; transcript_id "CUFF.11533.2"; exon_number "2"; FPKM "3.7436084201"; frac "0.882063"; conf_lo "3.182529"; conf_hi "4.304688"; cov "21.981889";
Chr1	Cufflinks	exon	28618775	28618963	1000	-	.	gene_id "CUFF.11533"; transcript_id "CUFF.11533.2"; exon_number "3"; FPKM "3.7436084201"; frac "0.882063"; conf_lo "3.182529"; conf_hi "4.304688"; cov "21.981889";
Chr1	Cufflinks	exon	28619051	28619194	1000	-	.	gene_id "CUFF.11533"; transcript_id "CUFF.11533.2"; exon_number "4"; FPKM "3.7436084201"; frac "0.882063"; conf_lo "3.182529"; conf_hi "4.304688"; cov "21.981889";
Chr1	Cufflinks	exon	28619377	28619604	1000	-	.	gene_id "CUFF.11533"; transcript_id "CUFF.11533.2"; exon_number "5"; FPKM "3.7436084201"; frac "0.882063"; conf_lo "3.182529"; conf_hi "4.304688"; cov "21.981889";
Chr1	Cufflinks	exon	28619987	28620160	1000	-	.	gene_id "CUFF.11533"; transcript_id "CUFF.11533.2"; exon_number "6"; FPKM "3.7436084201"; frac "0.882063"; conf_lo "3.182529"; conf_hi "4.304688"; cov "21.981889";
Chr1	Cufflinks	exon	28620268	28620363	1000	-	.	gene_id "CUFF.11533"; transcript_id "CUFF.11533.2"; exon_number "7"; FPKM "3.7436084201"; frac "0.882063"; conf_lo "3.182529"; conf_hi "4.304688"; cov "21.981889";
Chr1	Cufflinks	exon	28620706	28621149	1000	-	.	gene_id "CUFF.11533"; transcript_id "CUFF.11533.2"; exon_number "8"; FPKM "3.7436084201"; frac "0.882063"; conf_lo "3.182529"; conf_hi "4.304688"; cov "21.981889";
Chr1	Cufflinks	exon	28621403	28621585	1000	-	.	gene_id "CUFF.11533"; transcript_id "CUFF.11533.2"; exon_number "9"; FPKM "3.7436084201"; frac "0.882063"; conf_lo "3.182529"; conf_hi "4.304688"; cov "21.981889";
Chr1	Cufflinks	exon	28621673	28621780	1000	-	.	gene_id "CUFF.11533"; transcript_id "CUFF.11533.2"; exon_number "10"; FPKM "3.7436084201"; frac "0.882063"; conf_lo "3.182529"; conf_hi "4.304688"; cov "21.981889";
Chr1	Cufflinks	exon	28621955	28622142	1000	-	.	gene_id "CUFF.11533"; transcript_id "CUFF.11533.2"; exon_number "11"; FPKM "3.7436084201"; frac "0.882063"; conf_lo "3.182529"; conf_hi "4.304688"; cov "21.981889";
Chr1	Cufflinks	exon	28622259	28622328	1000	-	.	gene_id "CUFF.11533"; transcript_id "CUFF.11533.2"; exon_number "12"; FPKM "3.7436084201"; frac "0.882063"; conf_lo "3.182529"; conf_hi "4.304688"; cov "21.981889";
Chr1	Cufflinks	exon	28622409	28622475	1000	-	.	gene_id "CUFF.11533"; transcript_id "CUFF.11533.2"; exon_number "13"; FPKM "3.7436084201"; frac "0.882063"; conf_lo "3.182529"; conf_hi "4.304688"; cov "21.981889";
Chr1	Cufflinks	exon	28622568	28622794	1000	-	.	gene_id "CUFF.11533"; transcript_id "CUFF.11533.2"; exon_number "14"; FPKM "3.7436084201"; frac "0.882063"; conf_lo "3.182529"; conf_hi "4.304688"; cov "21.981889";
Chr1	Cufflinks	transcript	28617639	28622731	1	-	.	gene_id "CUFF.11533"; transcript_id "AT1G76280.1"; FPKM "0.0000000000"; frac "0.000000"; conf_lo "0.000000"; conf_hi "0.039545"; cov "0.000000"; full_read_support "no";
Chr1	Cufflinks	exon	28617639	28618340	1	-	.	gene_id "CUFF.11533"; transcript_id "AT1G76280.1"; exon_number "1"; FPKM "0.0000000000"; frac "0.000000"; conf_lo "0.000000"; conf_hi "0.039545"; cov "0.000000";
Chr1	Cufflinks	exon	28618422	28618541	1	-	.	gene_id "CUFF.11533"; transcript_id "AT1G76280.1"; exon_number "2"; FPKM "0.0000000000"; frac "0.000000"; conf_lo "0.000000"; conf_hi "0.039545"; cov "0.000000";
Chr1	Cufflinks	exon	28618775	28618963	1	-	.	gene_id "CUFF.11533"; transcript_id "AT1G76280.1"; exon_number "3"; FPKM "0.0000000000"; frac "0.000000"; conf_lo "0.000000"; conf_hi "0.039545"; cov "0.000000";
Chr1	Cufflinks	exon	28619051	28619194	1	-	.	gene_id "CUFF.11533"; transcript_id "AT1G76280.1"; exon_number "4"; FPKM "0.0000000000"; frac "0.000000"; conf_lo "0.000000"; conf_hi "0.039545"; cov "0.000000";
Chr1	Cufflinks	exon	28619377	28619604	1	-	.	gene_id "CUFF.11533"; transcript_id "AT1G76280.1"; exon_number "5"; FPKM "0.0000000000"; frac "0.000000"; conf_lo "0.000000"; conf_hi "0.039545"; cov "0.000000";
Chr1	Cufflinks	exon	28619987	28620160	1	-	.	gene_id "CUFF.11533"; transcript_id "AT1G76280.1"; exon_number "6"; FPKM "0.0000000000"; frac "0.000000"; conf_lo "0.000000"; conf_hi "0.039545"; cov "0.000000";
Chr1	Cufflinks	exon	28620706	28621149	1	-	.	gene_id "CUFF.11533"; transcript_id "AT1G76280.1"; exon_number "7"; FPKM "0.0000000000"; frac "0.000000"; conf_lo "0.000000"; conf_hi "0.039545"; cov "0.000000";
Chr1	Cufflinks	exon	28621403	28621585	1	-	.	gene_id "CUFF.11533"; transcript_id "AT1G76280.1"; exon_number "8"; FPKM "0.0000000000"; frac "0.000000"; conf_lo "0.000000"; conf_hi "0.039545"; cov "0.000000";
Chr1	Cufflinks	exon	28621673	28621780	1	-	.	gene_id "CUFF.11533"; transcript_id "AT1G76280.1"; exon_number "9"; FPKM "0.0000000000"; frac "0.000000"; conf_lo "0.000000"; conf_hi "0.039545"; cov "0.000000";
Chr1	Cufflinks	exon	28621955	28622142	1	-	.	gene_id "CUFF.11533"; transcript_id "AT1G76280.1"; exon_number "10"; FPKM "0.0000000000"; frac "0.000000"; conf_lo "0.000000"; conf_hi "0.039545"; cov "0.000000";
Chr1	Cufflinks	exon	28622259	28622328	1	-	.	gene_id "CUFF.11533"; transcript_id "AT1G76280.1"; exon_number "11"; FPKM "0.0000000000"; frac "0.000000"; conf_lo "0.000000"; conf_hi "0.039545"; cov "0.000000";
Chr1	Cufflinks	exon	28622409	28622475	1	-	.	gene_id "CUFF.11533"; transcript_id "AT1G76280.1"; exon_number "12"; FPKM "0.0000000000"; frac "0.000000"; conf_lo "0.000000"; conf_hi "0.039545"; cov "0.000000";
Chr1	Cufflinks	exon	28622568	28622731	1	-	.	gene_id "CUFF.11533"; transcript_id "AT1G76280.1"; exon_number "13"; FPKM "0.0000000000"; frac "0.000000"; conf_lo "0.000000"; conf_hi "0.039545"; cov "0.000000";
Chr1	Cufflinks	transcript	28617902	28622601	1	-	.	gene_id "CUFF.11533"; transcript_id "AT1G76280.3"; FPKM "0.0000000000"; frac "0.000000"; conf_lo "0.000000"; conf_hi "0.044921"; cov "0.000000"; full_read_support "no";
Chr1	Cufflinks	exon	28617902	28618340	1	-	.	gene_id "CUFF.11533"; transcript_id "AT1G76280.3"; exon_number "1"; FPKM "0.0000000000"; frac "0.000000"; conf_lo "0.000000"; conf_hi "0.044921"; cov "0.000000";
Chr1	Cufflinks	exon	28618422	28618541	1	-	.	gene_id "CUFF.11533"; transcript_id "AT1G76280.3"; exon_number "2"; FPKM "0.0000000000"; frac "0.000000"; conf_lo "0.000000"; conf_hi "0.044921"; cov "0.000000";
Chr1	Cufflinks	exon	28618775	28618963	1	-	.	gene_id "CUFF.11533"; transcript_id "AT1G76280.3"; exon_number "3"; FPKM "0.0000000000"; frac "0.000000"; conf_lo "0.000000"; conf_hi "0.044921"; cov "0.000000";
Chr1	Cufflinks	exon	28619051	28619194	1	-	.	gene_id "CUFF.11533"; transcript_id "AT1G76280.3"; exon_number "4"; FPKM "0.0000000000"; frac "0.000000"; conf_lo "0.000000"; conf_hi "0.044921"; cov "0.000000";
Chr1	Cufflinks	exon	28619377	28619604	1	-	.	gene_id "CUFF.11533"; transcript_id "AT1G76280.3"; exon_number "5"; FPKM "0.0000000000"; frac "0.000000"; conf_lo "0.000000"; conf_hi "0.044921"; cov "0.000000";
Chr1	Cufflinks	exon	28619987	28620160	1	-	.	gene_id "CUFF.11533"; transcript_id "AT1G76280.3"; exon_number "6"; FPKM "0.0000000000"; frac "0.000000"; conf_lo "0.000000"; conf_hi "0.044921"; cov "0.000000";
Chr1	Cufflinks	exon	28620268	28620363	1	-	.	gene_id "CUFF.11533"; transcript_id "AT1G76280.3"; exon_number "7"; FPKM "0.0000000000"; frac "0.000000"; conf_lo "0.000000"; conf_hi "0.044921"; cov "0.000000";
Chr1	Cufflinks	exon	28620706	28621149	1	-	.	gene_id "CUFF.11533"; transcript_id "AT1G76280.3"; exon_number "8"; FPKM "0.0000000000"; frac "0.000000"; conf_lo "0.000000"; conf_hi "0.044921"; cov "0.000000";
Chr1	Cufflinks	exon	28621403	28621585	1	-	.	gene_id "CUFF.11533"; transcript_id "AT1G76280.3"; exon_number "9"; FPKM "0.0000000000"; frac "0.000000"; conf_lo "0.000000"; conf_hi "0.044921"; cov "0.000000";
Chr1	Cufflinks	exon	28621673	28621768	1	-	.	gene_id "CUFF.11533"; transcript_id "AT1G76280.3"; exon_number "10"; FPKM "0.0000000000"; frac "0.000000"; conf_lo "0.000000"; conf_hi "0.044921"; cov "0.000000";
Chr1	Cufflinks	exon	28621955	28622142	1	-	.	gene_id "CUFF.11533"; transcript_id "AT1G76280.3"; exon_number "11"; FPKM "0.0000000000"; frac "0.000000"; conf_lo "0.000000"; conf_hi "0.044921"; cov "0.000000";
Chr1	Cufflinks	exon	28622259	28622328	1	-	.	gene_id "CUFF.11533"; transcript_id "AT1G76280.3"; exon_number "12"; FPKM "0.0000000000"; frac "0.000000"; conf_lo "0.000000"; conf_hi "0.044921"; cov "0.000000";
Chr1	Cufflinks	exon	28622409	28622475	1	-	.	gene_id "CUFF.11533"; transcript_id "AT1G76280.3"; exon_number "13"; FPKM "0.0000000000"; frac "0.000000"; conf_lo "0.000000"; conf_hi "0.044921"; cov "0.000000";
Chr1	Cufflinks	exon	28622568	28622601	1	-	.	gene_id "CUFF.11533"; transcript_id "AT1G76280.3"; exon_number "14"; FPKM "0.0000000000"; frac "0.000000"; conf_lo "0.000000"; conf_hi "0.044921"; cov "0.000000";
Chr1	Cufflinks	transcript	28618354	28622731	1	-	.	gene_id "CUFF.11533"; transcript_id "AT1G76280.2"; FPKM "0.0000000000"; frac "0.000000"; conf_lo "0.000000"; conf_hi "0.049955"; cov "0.000000"; full_read_support "yes";
Chr1	Cufflinks	exon	28618354	28618541	1	-	.	gene_id "CUFF.11533"; transcript_id "AT1G76280.2"; exon_number "1"; FPKM "0.0000000000"; frac "0.000000"; conf_lo "0.000000"; conf_hi "0.049955"; cov "0.000000";
Chr1	Cufflinks	exon	28618775	28618963	1	-	.	gene_id "CUFF.11533"; transcript_id "AT1G76280.2"; exon_number "2"; FPKM "0.0000000000"; frac "0.000000"; conf_lo "0.000000"; conf_hi "0.049955"; cov "0.000000";
Chr1	Cufflinks	exon	28619051	28619194	1	-	.	gene_id "CUFF.11533"; transcript_id "AT1G76280.2"; exon_number "3"; FPKM "0.0000000000"; frac "0.000000"; conf_lo "0.000000"; conf_hi "0.049955"; cov "0.000000";
Chr1	Cufflinks	exon	28619377	28619604	1	-	.	gene_id "CUFF.11533"; transcript_id "AT1G76280.2"; exon_number "4"; FPKM "0.0000000000"; frac "0.000000"; conf_lo "0.000000"; conf_hi "0.049955"; cov "0.000000";
Chr1	Cufflinks	exon	28619987	28620160	1	-	.	gene_id "CUFF.11533"; transcript_id "AT1G76280.2"; exon_number "5"; FPKM "0.0000000000"; frac "0.000000"; conf_lo "0.000000"; conf_hi "0.049955"; cov "0.000000";
Chr1	Cufflinks	exon	28620268	28620363	1	-	.	gene_id "CUFF.11533"; transcript_id "AT1G76280.2"; exon_number "6"; FPKM "0.0000000000"; frac "0.000000"; conf_lo "0.000000"; conf_hi "0.049955"; cov "0.000000";
Chr1	Cufflinks	exon	28620706	28621149	1	-	.	gene_id "CUFF.11533"; transcript_id "AT1G76280.2"; exon_number "7"; FPKM "0.0000000000"; frac "0.000000"; conf_lo "0.000000"; conf_hi "0.049955"; cov "0.000000";
Chr1	Cufflinks	exon	28621403	28621585	1	-	.	gene_id "CUFF.11533"; transcript_id "AT1G76280.2"; exon_number "8"; FPKM "0.0000000000"; frac "0.000000"; conf_lo "0.000000"; conf_hi "0.049955"; cov "0.000000";
Chr1	Cufflinks	exon	28621673	28621780	1	-	.	gene_id "CUFF.11533"; transcript_id "AT1G76280.2"; exon_number "9"; FPKM "0.0000000000"; frac "0.000000"; conf_lo "0.000000"; conf_hi "0.049955"; cov "0.000000";
Chr1	Cufflinks	exon	28621955	28622142	1	-	.	gene_id "CUFF.11533"; transcript_id "AT1G76280.2"; exon_number "10"; FPKM "0.0000000000"; frac "0.000000"; conf_lo "0.000000"; conf_hi "0.049955"; cov "0.000000";
Chr1	Cufflinks	exon	28622259	28622328	1	-	.	gene_id "CUFF.11533"; transcript_id "AT1G76280.2"; exon_number "11"; FPKM "0.0000000000"; frac "0.000000"; conf_lo "0.000000"; conf_hi "0.049955"; cov "0.000000";
Chr1	Cufflinks	exon	28622409	28622475	1	-	.	gene_id "CUFF.11533"; transcript_id "AT1G76280.2"; exon_number "12"; FPKM "0.0000000000"; frac "0.000000"; conf_lo "0.000000"; conf_hi "0.049955"; cov "0.000000";
Chr1	Cufflinks	exon	28622568	28622731	1	-	.	gene_id "CUFF.11533"; transcript_id "AT1G76280.2"; exon_number "13"; FPKM "0.0000000000"; frac "0.000000"; conf_lo "0.000000"; conf_hi "0.049955"; cov "0.000000";
Chr1	Cufflinks	transcript	28623443	28625408	1	-	.	gene_id "AT1G76290"; transcript_id "AT1G76290.1"; FPKM "0.0000000000"; frac "0.000000"; conf_lo "0.000000"; conf_hi "0.000000"; cov "0.000000"; full_read_support "no";
Chr1	Cufflinks	exon	28623443	28623812	1	-	.	gene_id "AT1G76290"; transcript_id "AT1G76290.1"; exon_number "1"; FPKM "0.0000000000"; frac "0.000000"; conf_lo "0.000000"; conf_hi "0.000000"; cov "0.000000";
Chr1	Cufflinks	exon	28623891	28624246	1	-	.	gene_id "AT1G76290"; transcript_id "AT1G76290.1"; exon_number "2"; FPKM "0.0000000000"; frac "0.000000"; conf_lo "0.000000"; conf_hi "0.000000"; cov "0.000000";
Chr1	Cufflinks	exon	28624424	28625140	1	-	.	gene_id "AT1G76290"; transcript_id "AT1G76290.1"; exon_number "3"; FPKM "0.0000000000"; frac "0.000000"; conf_lo "0.000000"; conf_hi "0.000000"; cov "0.000000";
Chr1	Cufflinks	exon	28625211	28625408	1	-	.	gene_id "AT1G76290"; transcript_id "AT1G76290.1"; exon_number "4"; FPKM "0.0000000000"; frac "0.000000"; conf_lo "0.000000"; conf_hi "0.000000"; cov "0.000000";
Chr1	Cufflinks	transcript	28625884	28627367	1000	+	.	gene_id "CUFF.11534"; transcript_id "AT1G76300.1"; FPKM "33.3616503474"; frac "1.000000"; conf_lo "29.542039"; conf_hi "37.181261"; cov "195.919765"; full_read_support "yes";
Chr1	Cufflinks	exon	28625884	28626115	1000	+	.	gene_id "CUFF.11534"; transcript_id "AT1G76300.1"; exon_number "1"; FPKM "33.3616503474"; frac "1.000000"; conf_lo "29.542039"; conf_hi "37.181261"; cov "195.919765";
Chr1	Cufflinks	exon	28626535	28626587	1000	+	.	gene_id "CUFF.11534"; transcript_id "AT1G76300.1"; exon_number "2"; FPKM "33.3616503474"; frac "1.000000"; conf_lo "29.542039"; conf_hi "37.181261"; cov "195.919765";
Chr1	Cufflinks	exon	28626708	28626768	1000	+	.	gene_id "CUFF.11534"; transcript_id "AT1G76300.1"; exon_number "3"; FPKM "33.3616503474"; frac "1.000000"; conf_lo "29.542039"; conf_hi "37.181261"; cov "195.919765";
Chr1	Cufflinks	exon	28626862	28626918	1000	+	.	gene_id "CUFF.11534"; transcript_id "AT1G76300.1"; exon_number "4"; FPKM "33.3616503474"; frac "1.000000"; conf_lo "29.542039"; conf_hi "37.181261"; cov "195.919765";
Chr1	Cufflinks	exon	28627024	28627367	1000	+	.	gene_id "CUFF.11534"; transcript_id "AT1G76300.1"; exon_number "5"; FPKM "33.3616503474"; frac "1.000000"; conf_lo "29.542039"; conf_hi "37.181261"; cov "195.919765";
Chr1	Cufflinks	transcript	28627788	28630663	970	-	.	gene_id "CUFF.11535"; transcript_id "CUFF.11535.1"; FPKM "1.6318168423"; frac "0.382404"; conf_lo "1.086566"; conf_hi "2.177068"; cov "9.581352"; full_read_support "yes";
Chr1	Cufflinks	exon	28627788	28628181	970	-	.	gene_id "CUFF.11535"; transcript_id "CUFF.11535.1"; exon_number "1"; FPKM "1.6318168423"; frac "0.382404"; conf_lo "1.086566"; conf_hi "2.177068"; cov "9.581352";
Chr1	Cufflinks	exon	28628273	28628451	970	-	.	gene_id "CUFF.11535"; transcript_id "CUFF.11535.1"; exon_number "2"; FPKM "1.6318168423"; frac "0.382404"; conf_lo "1.086566"; conf_hi "2.177068"; cov "9.581352";
Chr1	Cufflinks	exon	28628534	28628632	970	-	.	gene_id "CUFF.11535"; transcript_id "CUFF.11535.1"; exon_number "3"; FPKM "1.6318168423"; frac "0.382404"; conf_lo "1.086566"; conf_hi "2.177068"; cov "9.581352";
Chr1	Cufflinks	exon	28628717	28628941	970	-	.	gene_id "CUFF.11535"; transcript_id "CUFF.11535.1"; exon_number "4"; FPKM "1.6318168423"; frac "0.382404"; conf_lo "1.086566"; conf_hi "2.177068"; cov "9.581352";
Chr1	Cufflinks	exon	28629037	28629126	970	-	.	gene_id "CUFF.11535"; transcript_id "CUFF.11535.1"; exon_number "5"; FPKM "1.6318168423"; frac "0.382404"; conf_lo "1.086566"; conf_hi "2.177068"; cov "9.581352";
Chr1	Cufflinks	exon	28629205	28629348	970	-	.	gene_id "CUFF.11535"; transcript_id "CUFF.11535.1"; exon_number "6"; FPKM "1.6318168423"; frac "0.382404"; conf_lo "1.086566"; conf_hi "2.177068"; cov "9.581352";
Chr1	Cufflinks	exon	28629432	28629563	970	-	.	gene_id "CUFF.11535"; transcript_id "CUFF.11535.1"; exon_number "7"; FPKM "1.6318168423"; frac "0.382404"; conf_lo "1.086566"; conf_hi "2.177068"; cov "9.581352";
Chr1	Cufflinks	exon	28629654	28629719	970	-	.	gene_id "CUFF.11535"; transcript_id "CUFF.11535.1"; exon_number "8"; FPKM "1.6318168423"; frac "0.382404"; conf_lo "1.086566"; conf_hi "2.177068"; cov "9.581352";
Chr1	Cufflinks	exon	28629797	28629856	970	-	.	gene_id "CUFF.11535"; transcript_id "CUFF.11535.1"; exon_number "9"; FPKM "1.6318168423"; frac "0.382404"; conf_lo "1.086566"; conf_hi "2.177068"; cov "9.581352";
Chr1	Cufflinks	exon	28629946	28630052	970	-	.	gene_id "CUFF.11535"; transcript_id "CUFF.11535.1"; exon_number "10"; FPKM "1.6318168423"; frac "0.382404"; conf_lo "1.086566"; conf_hi "2.177068"; cov "9.581352";
Chr1	Cufflinks	exon	28630142	28630214	970	-	.	gene_id "CUFF.11535"; transcript_id "CUFF.11535.1"; exon_number "11"; FPKM "1.6318168423"; frac "0.382404"; conf_lo "1.086566"; conf_hi "2.177068"; cov "9.581352";
Chr1	Cufflinks	exon	28630359	28630663	970	-	.	gene_id "CUFF.11535"; transcript_id "CUFF.11535.1"; exon_number "12"; FPKM "1.6318168423"; frac "0.382404"; conf_lo "1.086566"; conf_hi "2.177068"; cov "9.581352";
Chr1	Cufflinks	transcript	28627788	28630663	1000	-	.	gene_id "CUFF.11535"; transcript_id "CUFF.11535.2"; FPKM "1.6818520231"; frac "0.415073"; conf_lo "1.145050"; conf_hi "2.218654"; cov "9.875138"; full_read_support "yes";
Chr1	Cufflinks	exon	28627788	28628181	1000	-	.	gene_id "CUFF.11535"; transcript_id "CUFF.11535.2"; exon_number "1"; FPKM "1.6818520231"; frac "0.415073"; conf_lo "1.145050"; conf_hi "2.218654"; cov "9.875138";
Chr1	Cufflinks	exon	28628273	28628451	1000	-	.	gene_id "CUFF.11535"; transcript_id "CUFF.11535.2"; exon_number "2"; FPKM "1.6818520231"; frac "0.415073"; conf_lo "1.145050"; conf_hi "2.218654"; cov "9.875138";
Chr1	Cufflinks	exon	28628534	28628632	1000	-	.	gene_id "CUFF.11535"; transcript_id "CUFF.11535.2"; exon_number "3"; FPKM "1.6818520231"; frac "0.415073"; conf_lo "1.145050"; conf_hi "2.218654"; cov "9.875138";
Chr1	Cufflinks	exon	28628717	28628941	1000	-	.	gene_id "CUFF.11535"; transcript_id "CUFF.11535.2"; exon_number "4"; FPKM "1.6818520231"; frac "0.415073"; conf_lo "1.145050"; conf_hi "2.218654"; cov "9.875138";
Chr1	Cufflinks	exon	28629037	28629126	1000	-	.	gene_id "CUFF.11535"; transcript_id "CUFF.11535.2"; exon_number "5"; FPKM "1.6818520231"; frac "0.415073"; conf_lo "1.145050"; conf_hi "2.218654"; cov "9.875138";
Chr1	Cufflinks	exon	28629205	28629348	1000	-	.	gene_id "CUFF.11535"; transcript_id "CUFF.11535.2"; exon_number "6"; FPKM "1.6818520231"; frac "0.415073"; conf_lo "1.145050"; conf_hi "2.218654"; cov "9.875138";
Chr1	Cufflinks	exon	28629432	28629563	1000	-	.	gene_id "CUFF.11535"; transcript_id "CUFF.11535.2"; exon_number "7"; FPKM "1.6818520231"; frac "0.415073"; conf_lo "1.145050"; conf_hi "2.218654"; cov "9.875138";
Chr1	Cufflinks	exon	28629654	28629702	1000	-	.	gene_id "CUFF.11535"; transcript_id "CUFF.11535.2"; exon_number "8"; FPKM "1.6818520231"; frac "0.415073"; conf_lo "1.145050"; conf_hi "2.218654"; cov "9.875138";
Chr1	Cufflinks	exon	28629780	28629839	1000	-	.	gene_id "CUFF.11535"; transcript_id "CUFF.11535.2"; exon_number "9"; FPKM "1.6818520231"; frac "0.415073"; conf_lo "1.145050"; conf_hi "2.218654"; cov "9.875138";
Chr1	Cufflinks	exon	28629929	28630214	1000	-	.	gene_id "CUFF.11535"; transcript_id "CUFF.11535.2"; exon_number "10"; FPKM "1.6818520231"; frac "0.415073"; conf_lo "1.145050"; conf_hi "2.218654"; cov "9.875138";
Chr1	Cufflinks	exon	28630359	28630663	1000	-	.	gene_id "CUFF.11535"; transcript_id "CUFF.11535.2"; exon_number "11"; FPKM "1.6818520231"; frac "0.415073"; conf_lo "1.145050"; conf_hi "2.218654"; cov "9.875138";
Chr1	Cufflinks	transcript	28628046	28630394	749	-	.	gene_id "CUFF.11535"; transcript_id "AT1G76310.1"; FPKM "1.2610160487"; frac "0.202523"; conf_lo "0.670726"; conf_hi "1.851307"; cov "7.404164"; full_read_support "yes";
Chr1	Cufflinks	exon	28628046	28628181	749	-	.	gene_id "CUFF.11535"; transcript_id "AT1G76310.1"; exon_number "1"; FPKM "1.2610160487"; frac "0.202523"; conf_lo "0.670726"; conf_hi "1.851307"; cov "7.404164";
Chr1	Cufflinks	exon	28628273	28628451	749	-	.	gene_id "CUFF.11535"; transcript_id "AT1G76310.1"; exon_number "2"; FPKM "1.2610160487"; frac "0.202523"; conf_lo "0.670726"; conf_hi "1.851307"; cov "7.404164";
Chr1	Cufflinks	exon	28628534	28628632	749	-	.	gene_id "CUFF.11535"; transcript_id "AT1G76310.1"; exon_number "3"; FPKM "1.2610160487"; frac "0.202523"; conf_lo "0.670726"; conf_hi "1.851307"; cov "7.404164";
Chr1	Cufflinks	exon	28628717	28628941	749	-	.	gene_id "CUFF.11535"; transcript_id "AT1G76310.1"; exon_number "4"; FPKM "1.2610160487"; frac "0.202523"; conf_lo "0.670726"; conf_hi "1.851307"; cov "7.404164";
Chr1	Cufflinks	exon	28629037	28629126	749	-	.	gene_id "CUFF.11535"; transcript_id "AT1G76310.1"; exon_number "5"; FPKM "1.2610160487"; frac "0.202523"; conf_lo "0.670726"; conf_hi "1.851307"; cov "7.404164";
Chr1	Cufflinks	exon	28629205	28629348	749	-	.	gene_id "CUFF.11535"; transcript_id "AT1G76310.1"; exon_number "6"; FPKM "1.2610160487"; frac "0.202523"; conf_lo "0.670726"; conf_hi "1.851307"; cov "7.404164";
Chr1	Cufflinks	exon	28629432	28629563	749	-	.	gene_id "CUFF.11535"; transcript_id "AT1G76310.1"; exon_number "7"; FPKM "1.2610160487"; frac "0.202523"; conf_lo "0.670726"; conf_hi "1.851307"; cov "7.404164";
Chr1	Cufflinks	exon	28629654	28629702	749	-	.	gene_id "CUFF.11535"; transcript_id "AT1G76310.1"; exon_number "8"; FPKM "1.2610160487"; frac "0.202523"; conf_lo "0.670726"; conf_hi "1.851307"; cov "7.404164";
Chr1	Cufflinks	exon	28629780	28629839	749	-	.	gene_id "CUFF.11535"; transcript_id "AT1G76310.1"; exon_number "9"; FPKM "1.2610160487"; frac "0.202523"; conf_lo "0.670726"; conf_hi "1.851307"; cov "7.404164";
Chr1	Cufflinks	exon	28629929	28630052	749	-	.	gene_id "CUFF.11535"; transcript_id "AT1G76310.1"; exon_number "10"; FPKM "1.2610160487"; frac "0.202523"; conf_lo "0.670726"; conf_hi "1.851307"; cov "7.404164";
Chr1	Cufflinks	exon	28630142	28630214	749	-	.	gene_id "CUFF.11535"; transcript_id "AT1G76310.1"; exon_number "11"; FPKM "1.2610160487"; frac "0.202523"; conf_lo "0.670726"; conf_hi "1.851307"; cov "7.404164";
Chr1	Cufflinks	exon	28630359	28630394	749	-	.	gene_id "CUFF.11535"; transcript_id "AT1G76310.1"; exon_number "12"; FPKM "1.2610160487"; frac "0.202523"; conf_lo "0.670726"; conf_hi "1.851307"; cov "7.404164";
Chr1	Cufflinks	transcript	28631239	28634608	268	+	.	gene_id "CUFF.11536"; transcript_id "CUFF.11536.1"; FPKM "0.9763364201"; frac "0.201312"; conf_lo "0.643628"; conf_hi "1.309045"; cov "5.732047"; full_read_support "yes";
Chr1	Cufflinks	exon	28631239	28633407	268	+	.	gene_id "CUFF.11536"; transcript_id "CUFF.11536.1"; exon_number "1"; FPKM "0.9763364201"; frac "0.201312"; conf_lo "0.643628"; conf_hi "1.309045"; cov "5.732047";
Chr1	Cufflinks	exon	28633586	28633642	268	+	.	gene_id "CUFF.11536"; transcript_id "CUFF.11536.1"; exon_number "2"; FPKM "0.9763364201"; frac "0.201312"; conf_lo "0.643628"; conf_hi "1.309045"; cov "5.732047";
Chr1	Cufflinks	exon	28633749	28633891	268	+	.	gene_id "CUFF.11536"; transcript_id "CUFF.11536.1"; exon_number "3"; FPKM "0.9763364201"; frac "0.201312"; conf_lo "0.643628"; conf_hi "1.309045"; cov "5.732047";
Chr1	Cufflinks	exon	28634000	28634608	268	+	.	gene_id "CUFF.11536"; transcript_id "CUFF.11536.1"; exon_number "4"; FPKM "0.9763364201"; frac "0.201312"; conf_lo "0.643628"; conf_hi "1.309045"; cov "5.732047";
Chr1	Cufflinks	transcript	28631239	28634608	207	+	.	gene_id "CUFF.11536"; transcript_id "CUFF.11536.2"; FPKM "0.7547414885"; frac "0.149349"; conf_lo "0.418452"; conf_hi "1.091031"; cov "4.431068"; full_read_support "yes";
Chr1	Cufflinks	exon	28631239	28633407	207	+	.	gene_id "CUFF.11536"; transcript_id "CUFF.11536.2"; exon_number "1"; FPKM "0.7547414885"; frac "0.149349"; conf_lo "0.418452"; conf_hi "1.091031"; cov "4.431068";
Chr1	Cufflinks	exon	28633586	28633642	207	+	.	gene_id "CUFF.11536"; transcript_id "CUFF.11536.2"; exon_number "2"; FPKM "0.7547414885"; frac "0.149349"; conf_lo "0.418452"; conf_hi "1.091031"; cov "4.431068";
Chr1	Cufflinks	exon	28633749	28633891	207	+	.	gene_id "CUFF.11536"; transcript_id "CUFF.11536.2"; exon_number "3"; FPKM "0.7547414885"; frac "0.149349"; conf_lo "0.418452"; conf_hi "1.091031"; cov "4.431068";
Chr1	Cufflinks	exon	28634112	28634608	207	+	.	gene_id "CUFF.11536"; transcript_id "CUFF.11536.2"; exon_number "4"; FPKM "0.7547414885"; frac "0.149349"; conf_lo "0.418452"; conf_hi "1.091031"; cov "4.431068";
Chr1	Cufflinks	transcript	28631239	28634124	1000	+	.	gene_id "CUFF.11536"; transcript_id "AT1G76320.1"; FPKM "3.6420187057"; frac "0.649340"; conf_lo "2.994816"; conf_hi "4.289221"; cov "21.382201"; full_read_support "yes";
Chr1	Cufflinks	exon	28631239	28633407	1000	+	.	gene_id "CUFF.11536"; transcript_id "AT1G76320.1"; exon_number "1"; FPKM "3.6420187057"; frac "0.649340"; conf_lo "2.994816"; conf_hi "4.289221"; cov "21.382201";
Chr1	Cufflinks	exon	28633586	28633642	1000	+	.	gene_id "CUFF.11536"; transcript_id "AT1G76320.1"; exon_number "2"; FPKM "3.6420187057"; frac "0.649340"; conf_lo "2.994816"; conf_hi "4.289221"; cov "21.382201";
Chr1	Cufflinks	exon	28633749	28634124	1000	+	.	gene_id "CUFF.11536"; transcript_id "AT1G76320.1"; exon_number "3"; FPKM "3.6420187057"; frac "0.649340"; conf_lo "2.994816"; conf_hi "4.289221"; cov "21.382201";
Chr1	Cufflinks	transcript	28631240	28634078	1	+	.	gene_id "CUFF.11536"; transcript_id "AT1G76320.2"; FPKM "0.0000000000"; frac "0.000000"; conf_lo "0.000000"; conf_hi "0.043449"; cov "0.000000"; full_read_support "no";
Chr1	Cufflinks	exon	28631240	28633401	1	+	.	gene_id "CUFF.11536"; transcript_id "AT1G76320.2"; exon_number "1"; FPKM "0.0000000000"; frac "0.000000"; conf_lo "0.000000"; conf_hi "0.043449"; cov "0.000000";
Chr1	Cufflinks	exon	28633586	28633642	1	+	.	gene_id "CUFF.11536"; transcript_id "AT1G76320.2"; exon_number "2"; FPKM "0.0000000000"; frac "0.000000"; conf_lo "0.000000"; conf_hi "0.043449"; cov "0.000000";
Chr1	Cufflinks	exon	28633749	28634078	1	+	.	gene_id "CUFF.11536"; transcript_id "AT1G76320.2"; exon_number "3"; FPKM "0.0000000000"; frac "0.000000"; conf_lo "0.000000"; conf_hi "0.043449"; cov "0.000000";
Chr1	Cufflinks	transcript	28634692	28634773	1	+	.	gene_id "AT1G76330"; transcript_id "AT1G76330.1"; FPKM "0.0000000000"; frac "0.000000"; conf_lo "0.000000"; conf_hi "0.000000"; cov "0.000000"; full_read_support "no";
Chr1	Cufflinks	exon	28634692	28634773	1	+	.	gene_id "AT1G76330"; transcript_id "AT1G76330.1"; exon_number "1"; FPKM "0.0000000000"; frac "0.000000"; conf_lo "0.000000"; conf_hi "0.000000"; cov "0.000000";
Chr1	Cufflinks	transcript	28634955	28636716	1000	-	.	gene_id "CUFF.11537"; transcript_id "AT1G76340.1"; FPKM "6.0851740955"; frac "1.000000"; conf_lo "5.092319"; conf_hi "7.078029"; cov "35.724055"; full_read_support "yes";
Chr1	Cufflinks	exon	28634955	28636420	1000	-	.	gene_id "CUFF.11537"; transcript_id "AT1G76340.1"; exon_number "1"; FPKM "6.0851740955"; frac "1.000000"; conf_lo "5.092319"; conf_hi "7.078029"; cov "35.724055";
Chr1	Cufflinks	exon	28636608	28636716	1000	-	.	gene_id "CUFF.11537"; transcript_id "AT1G76340.1"; exon_number "2"; FPKM "6.0851740955"; frac "1.000000"; conf_lo "5.092319"; conf_hi "7.078029"; cov "35.724055";
Chr1	Cufflinks	transcript	28639557	28643086	740	+	.	gene_id "CUFF.11538"; transcript_id "CUFF.11538.1"; FPKM "0.8570629106"; frac "0.152939"; conf_lo "0.549507"; conf_hi "1.164619"; cov "5.029173"; full_read_support "no";
Chr1	Cufflinks	exon	28639557	28639761	740	+	.	gene_id "CUFF.11538"; transcript_id "CUFF.11538.1"; exon_number "1"; FPKM "0.8570629106"; frac "0.152939"; conf_lo "0.549507"; conf_hi "1.164619"; cov "5.029173";
Chr1	Cufflinks	exon	28640116	28641071	740	+	.	gene_id "CUFF.11538"; transcript_id "CUFF.11538.1"; exon_number "2"; FPKM "0.8570629106"; frac "0.152939"; conf_lo "0.549507"; conf_hi "1.164619"; cov "5.029173";
Chr1	Cufflinks	exon	28641154	28642024	740	+	.	gene_id "CUFF.11538"; transcript_id "CUFF.11538.1"; exon_number "3"; FPKM "0.8570629106"; frac "0.152939"; conf_lo "0.549507"; conf_hi "1.164619"; cov "5.029173";
Chr1	Cufflinks	exon	28642105	28643086	740	+	.	gene_id "CUFF.11538"; transcript_id "CUFF.11538.1"; exon_number "4"; FPKM "0.8570629106"; frac "0.152939"; conf_lo "0.549507"; conf_hi "1.164619"; cov "5.029173";
Chr1	Cufflinks	transcript	28639577	28643086	1	+	.	gene_id "CUFF.11538"; transcript_id "AT1G76350.1"; FPKM "0.0000000000"; frac "0.000000"; conf_lo "0.000000"; conf_hi "0.037691"; cov "0.000000"; full_read_support "no";
Chr1	Cufflinks	exon	28639577	28639761	1	+	.	gene_id "CUFF.11538"; transcript_id "AT1G76350.1"; exon_number "1"; FPKM "0.0000000000"; frac "0.000000"; conf_lo "0.000000"; conf_hi "0.037691"; cov "0.000000";
Chr1	Cufflinks	exon	28640116	28640937	1	+	.	gene_id "CUFF.11538"; transcript_id "AT1G76350.1"; exon_number "2"; FPKM "0.0000000000"; frac "0.000000"; conf_lo "0.000000"; conf_hi "0.037691"; cov "0.000000";
Chr1	Cufflinks	exon	28641024	28641071	1	+	.	gene_id "CUFF.11538"; transcript_id "AT1G76350.1"; exon_number "3"; FPKM "0.0000000000"; frac "0.000000"; conf_lo "0.000000"; conf_hi "0.037691"; cov "0.000000";
Chr1	Cufflinks	exon	28641154	28642024	1	+	.	gene_id "CUFF.11538"; transcript_id "AT1G76350.1"; exon_number "4"; FPKM "0.0000000000"; frac "0.000000"; conf_lo "0.000000"; conf_hi "0.037691"; cov "0.000000";
Chr1	Cufflinks	exon	28642105	28643086	1	+	.	gene_id "CUFF.11538"; transcript_id "AT1G76350.1"; exon_number "5"; FPKM "0.0000000000"; frac "0.000000"; conf_lo "0.000000"; conf_hi "0.037691"; cov "0.000000";
Chr1	Cufflinks	transcript	28639763	28643086	1000	+	.	gene_id "CUFF.11538"; transcript_id "CUFF.11538.3"; FPKM "1.1567760830"; frac "0.197181"; conf_lo "0.802604"; conf_hi "1.510949"; cov "6.787865"; full_read_support "no";
Chr1	Cufflinks	exon	28639763	28639927	1000	+	.	gene_id "CUFF.11538"; transcript_id "CUFF.11538.3"; exon_number "1"; FPKM "1.1567760830"; frac "0.197181"; conf_lo "0.802604"; conf_hi "1.510949"; cov "6.787865";
Chr1	Cufflinks	exon	28640116	28640937	1000	+	.	gene_id "CUFF.11538"; transcript_id "CUFF.11538.3"; exon_number "2"; FPKM "1.1567760830"; frac "0.197181"; conf_lo "0.802604"; conf_hi "1.510949"; cov "6.787865";
Chr1	Cufflinks	exon	28641024	28641071	1000	+	.	gene_id "CUFF.11538"; transcript_id "CUFF.11538.3"; exon_number "3"; FPKM "1.1567760830"; frac "0.197181"; conf_lo "0.802604"; conf_hi "1.510949"; cov "6.787865";
Chr1	Cufflinks	exon	28641154	28642024	1000	+	.	gene_id "CUFF.11538"; transcript_id "CUFF.11538.3"; exon_number "4"; FPKM "1.1567760830"; frac "0.197181"; conf_lo "0.802604"; conf_hi "1.510949"; cov "6.787865";
Chr1	Cufflinks	exon	28642105	28643086	1000	+	.	gene_id "CUFF.11538"; transcript_id "CUFF.11538.3"; exon_number "5"; FPKM "1.1567760830"; frac "0.197181"; conf_lo "0.802604"; conf_hi "1.510949"; cov "6.787865";
Chr1	Cufflinks	transcript	28643038	28646712	1000	-	.	gene_id "CUFF.11539"; transcript_id "AT1G76360.1"; FPKM "4.5556183562"; frac "0.487734"; conf_lo "3.733334"; conf_hi "5.377902"; cov "26.731986"; full_read_support "yes";
Chr1	Cufflinks	exon	28643038	28643654	1000	-	.	gene_id "CUFF.11539"; transcript_id "AT1G76360.1"; exon_number "1"; FPKM "4.5556183562"; frac "0.487734"; conf_lo "3.733334"; conf_hi "5.377902"; cov "26.731986";
Chr1	Cufflinks	exon	28643749	28643872	1000	-	.	gene_id "CUFF.11539"; transcript_id "AT1G76360.1"; exon_number "2"; FPKM "4.5556183562"; frac "0.487734"; conf_lo "3.733334"; conf_hi "5.377902"; cov "26.731986";
Chr1	Cufflinks	exon	28643985	28644121	1000	-	.	gene_id "CUFF.11539"; transcript_id "AT1G76360.1"; exon_number "3"; FPKM "4.5556183562"; frac "0.487734"; conf_lo "3.733334"; conf_hi "5.377902"; cov "26.731986";
Chr1	Cufflinks	exon	28644213	28644348	1000	-	.	gene_id "CUFF.11539"; transcript_id "AT1G76360.1"; exon_number "4"; FPKM "4.5556183562"; frac "0.487734"; conf_lo "3.733334"; conf_hi "5.377902"; cov "26.731986";
Chr1	Cufflinks	exon	28645547	28646118	1000	-	.	gene_id "CUFF.11539"; transcript_id "AT1G76360.1"; exon_number "5"; FPKM "4.5556183562"; frac "0.487734"; conf_lo "3.733334"; conf_hi "5.377902"; cov "26.731986";
Chr1	Cufflinks	exon	28646411	28646712	1000	-	.	gene_id "CUFF.11539"; transcript_id "AT1G76360.1"; exon_number "6"; FPKM "4.5556183562"; frac "0.487734"; conf_lo "3.733334"; conf_hi "5.377902"; cov "26.731986";
Chr1	Cufflinks	transcript	28645127	28646712	512	-	.	gene_id "CUFF.11539"; transcript_id "CUFF.11539.2"; FPKM "2.3362264142"; frac "0.162146"; conf_lo "1.523423"; conf_hi "3.149030"; cov "13.708780"; full_read_support "yes";
Chr1	Cufflinks	exon	28645127	28646118	512	-	.	gene_id "CUFF.11539"; transcript_id "CUFF.11539.2"; exon_number "1"; FPKM "2.3362264142"; frac "0.162146"; conf_lo "1.523423"; conf_hi "3.149030"; cov "13.708780";
Chr1	Cufflinks	exon	28646411	28646712	512	-	.	gene_id "CUFF.11539"; transcript_id "CUFF.11539.2"; exon_number "2"; FPKM "2.3362264142"; frac "0.162146"; conf_lo "1.523423"; conf_hi "3.149030"; cov "13.708780";
Chr1	Cufflinks	transcript	28648449	28650484	1	-	.	gene_id "AT1G76370"; transcript_id "AT1G76370.1"; FPKM "0.0000000000"; frac "0.000000"; conf_lo "0.000000"; conf_hi "0.000000"; cov "0.000000"; full_read_support "no";
Chr1	Cufflinks	exon	28648449	28648929	1	-	.	gene_id "AT1G76370"; transcript_id "AT1G76370.1"; exon_number "1"; FPKM "0.0000000000"; frac "0.000000"; conf_lo "0.000000"; conf_hi "0.000000"; cov "0.000000";
Chr1	Cufflinks	exon	28649025	28649416	1	-	.	gene_id "AT1G76370"; transcript_id "AT1G76370.1"; exon_number "2"; FPKM "0.0000000000"; frac "0.000000"; conf_lo "0.000000"; conf_hi "0.000000"; cov "0.000000";
Chr1	Cufflinks	exon	28649500	28649689	1	-	.	gene_id "AT1G76370"; transcript_id "AT1G76370.1"; exon_number "3"; FPKM "0.0000000000"; frac "0.000000"; conf_lo "0.000000"; conf_hi "0.000000"; cov "0.000000";
Chr1	Cufflinks	exon	28649774	28649928	1	-	.	gene_id "AT1G76370"; transcript_id "AT1G76370.1"; exon_number "4"; FPKM "0.0000000000"; frac "0.000000"; conf_lo "0.000000"; conf_hi "0.000000"; cov "0.000000";
Chr1	Cufflinks	exon	28650012	28650062	1	-	.	gene_id "AT1G76370"; transcript_id "AT1G76370.1"; exon_number "5"; FPKM "0.0000000000"; frac "0.000000"; conf_lo "0.000000"; conf_hi "0.000000"; cov "0.000000";
Chr1	Cufflinks	exon	28650152	28650484	1	-	.	gene_id "AT1G76370"; transcript_id "AT1G76370.1"; exon_number "6"; FPKM "0.0000000000"; frac "0.000000"; conf_lo "0.000000"; conf_hi "0.000000"; cov "0.000000";
Chr1	Cufflinks	transcript	28651154	28654577	301	-	.	gene_id "CUFF.11540"; transcript_id "AT1G76380.2"; FPKM "2.0554099118"; frac "0.563327"; conf_lo "1.491707"; conf_hi "2.619113"; cov "12.063905"; full_read_support "yes";
Chr1	Cufflinks	exon	28651154	28651967	301	-	.	gene_id "CUFF.11540"; transcript_id "AT1G76380.2"; exon_number "1"; FPKM "2.0554099118"; frac "0.563327"; conf_lo "1.491707"; conf_hi "2.619113"; cov "12.063905";
Chr1	Cufflinks	exon	28652056	28652198	301	-	.	gene_id "CUFF.11540"; transcript_id "AT1G76380.2"; exon_number "2"; FPKM "2.0554099118"; frac "0.563327"; conf_lo "1.491707"; conf_hi "2.619113"; cov "12.063905";
Chr1	Cufflinks	exon	28652281	28652638	301	-	.	gene_id "CUFF.11540"; transcript_id "AT1G76380.2"; exon_number "3"; FPKM "2.0554099118"; frac "0.563327"; conf_lo "1.491707"; conf_hi "2.619113"; cov "12.063905";
Chr1	Cufflinks	exon	28652722	28652790	301	-	.	gene_id "CUFF.11540"; transcript_id "AT1G76380.2"; exon_number "4"; FPKM "2.0554099118"; frac "0.563327"; conf_lo "1.491707"; conf_hi "2.619113"; cov "12.063905";
Chr1	Cufflinks	exon	28653058	28653156	301	-	.	gene_id "CUFF.11540"; transcript_id "AT1G76380.2"; exon_number "5"; FPKM "2.0554099118"; frac "0.563327"; conf_lo "1.491707"; conf_hi "2.619113"; cov "12.063905";
Chr1	Cufflinks	exon	28653245	28653290	301	-	.	gene_id "CUFF.11540"; transcript_id "AT1G76380.2"; exon_number "6"; FPKM "2.0554099118"; frac "0.563327"; conf_lo "1.491707"; conf_hi "2.619113"; cov "12.063905";
Chr1	Cufflinks	exon	28653384	28653456	301	-	.	gene_id "CUFF.11540"; transcript_id "AT1G76380.2"; exon_number "7"; FPKM "2.0554099118"; frac "0.563327"; conf_lo "1.491707"; conf_hi "2.619113"; cov "12.063905";
Chr1	Cufflinks	exon	28653569	28653608	301	-	.	gene_id "CUFF.11540"; transcript_id "AT1G76380.2"; exon_number "8"; FPKM "2.0554099118"; frac "0.563327"; conf_lo "1.491707"; conf_hi "2.619113"; cov "12.063905";
Chr1	Cufflinks	exon	28654174	28654577	301	-	.	gene_id "CUFF.11540"; transcript_id "AT1G76380.2"; exon_number "9"; FPKM "2.0554099118"; frac "0.563327"; conf_lo "1.491707"; conf_hi "2.619113"; cov "12.063905";
Chr1	Cufflinks	transcript	28651154	28654580	1	-	.	gene_id "CUFF.11540"; transcript_id "AT1G76380.3"; FPKM "0.0000000000"; frac "0.000000"; conf_lo "0.000000"; conf_hi "0.055283"; cov "0.000000"; full_read_support "no";
Chr1	Cufflinks	exon	28651154	28651967	1	-	.	gene_id "CUFF.11540"; transcript_id "AT1G76380.3"; exon_number "1"; FPKM "0.0000000000"; frac "0.000000"; conf_lo "0.000000"; conf_hi "0.055283"; cov "0.000000";
Chr1	Cufflinks	exon	28652056	28652198	1	-	.	gene_id "CUFF.11540"; transcript_id "AT1G76380.3"; exon_number "2"; FPKM "0.0000000000"; frac "0.000000"; conf_lo "0.000000"; conf_hi "0.055283"; cov "0.000000";
Chr1	Cufflinks	exon	28652281	28652638	1	-	.	gene_id "CUFF.11540"; transcript_id "AT1G76380.3"; exon_number "3"; FPKM "0.0000000000"; frac "0.000000"; conf_lo "0.000000"; conf_hi "0.055283"; cov "0.000000";
Chr1	Cufflinks	exon	28652722	28652786	1	-	.	gene_id "CUFF.11540"; transcript_id "AT1G76380.3"; exon_number "4"; FPKM "0.0000000000"; frac "0.000000"; conf_lo "0.000000"; conf_hi "0.055283"; cov "0.000000";
Chr1	Cufflinks	exon	28653054	28653156	1	-	.	gene_id "CUFF.11540"; transcript_id "AT1G76380.3"; exon_number "5"; FPKM "0.0000000000"; frac "0.000000"; conf_lo "0.000000"; conf_hi "0.055283"; cov "0.000000";
Chr1	Cufflinks	exon	28653245	28653290	1	-	.	gene_id "CUFF.11540"; transcript_id "AT1G76380.3"; exon_number "6"; FPKM "0.0000000000"; frac "0.000000"; conf_lo "0.000000"; conf_hi "0.055283"; cov "0.000000";
Chr1	Cufflinks	exon	28653384	28653453	1	-	.	gene_id "CUFF.11540"; transcript_id "AT1G76380.3"; exon_number "7"; FPKM "0.0000000000"; frac "0.000000"; conf_lo "0.000000"; conf_hi "0.055283"; cov "0.000000";
Chr1	Cufflinks	exon	28653569	28653608	1	-	.	gene_id "CUFF.11540"; transcript_id "AT1G76380.3"; exon_number "8"; FPKM "0.0000000000"; frac "0.000000"; conf_lo "0.000000"; conf_hi "0.055283"; cov "0.000000";
Chr1	Cufflinks	exon	28654174	28654580	1	-	.	gene_id "CUFF.11540"; transcript_id "AT1G76380.3"; exon_number "9"; FPKM "0.0000000000"; frac "0.000000"; conf_lo "0.000000"; conf_hi "0.055283"; cov "0.000000";
Chr1	Cufflinks	transcript	28651154	28654580	100	-	.	gene_id "CUFF.11540"; transcript_id "AT1G76380.1"; FPKM "0.6850642308"; frac "0.187756"; conf_lo "0.331078"; conf_hi "1.039050"; cov "4.020877"; full_read_support "no";
Chr1	Cufflinks	exon	28651154	28651967	100	-	.	gene_id "CUFF.11540"; transcript_id "AT1G76380.1"; exon_number "1"; FPKM "0.6850642308"; frac "0.187756"; conf_lo "0.331078"; conf_hi "1.039050"; cov "4.020877";
Chr1	Cufflinks	exon	28652056	28652198	100	-	.	gene_id "CUFF.11540"; transcript_id "AT1G76380.1"; exon_number "2"; FPKM "0.6850642308"; frac "0.187756"; conf_lo "0.331078"; conf_hi "1.039050"; cov "4.020877";
Chr1	Cufflinks	exon	28652281	28652638	100	-	.	gene_id "CUFF.11540"; transcript_id "AT1G76380.1"; exon_number "3"; FPKM "0.6850642308"; frac "0.187756"; conf_lo "0.331078"; conf_hi "1.039050"; cov "4.020877";
Chr1	Cufflinks	exon	28652722	28652790	100	-	.	gene_id "CUFF.11540"; transcript_id "AT1G76380.1"; exon_number "4"; FPKM "0.6850642308"; frac "0.187756"; conf_lo "0.331078"; conf_hi "1.039050"; cov "4.020877";
Chr1	Cufflinks	exon	28653058	28653156	100	-	.	gene_id "CUFF.11540"; transcript_id "AT1G76380.1"; exon_number "5"; FPKM "0.6850642308"; frac "0.187756"; conf_lo "0.331078"; conf_hi "1.039050"; cov "4.020877";
Chr1	Cufflinks	exon	28653245	28653290	100	-	.	gene_id "CUFF.11540"; transcript_id "AT1G76380.1"; exon_number "6"; FPKM "0.6850642308"; frac "0.187756"; conf_lo "0.331078"; conf_hi "1.039050"; cov "4.020877";
Chr1	Cufflinks	exon	28653384	28653453	100	-	.	gene_id "CUFF.11540"; transcript_id "AT1G76380.1"; exon_number "7"; FPKM "0.6850642308"; frac "0.187756"; conf_lo "0.331078"; conf_hi "1.039050"; cov "4.020877";
Chr1	Cufflinks	exon	28653569	28653608	100	-	.	gene_id "CUFF.11540"; transcript_id "AT1G76380.1"; exon_number "8"; FPKM "0.6850642308"; frac "0.187756"; conf_lo "0.331078"; conf_hi "1.039050"; cov "4.020877";
Chr1	Cufflinks	exon	28654174	28654580	100	-	.	gene_id "CUFF.11540"; transcript_id "AT1G76380.1"; exon_number "9"; FPKM "0.6850642308"; frac "0.187756"; conf_lo "0.331078"; conf_hi "1.039050"; cov "4.020877";
Chr1	Cufflinks	transcript	28654136	28654580	1000	-	.	gene_id "CUFF.11540"; transcript_id "CUFF.11540.4"; FPKM "6.8200959868"; frac "0.248918"; conf_lo "4.129705"; conf_hi "9.510487"; cov "40.029480"; full_read_support "yes";
Chr1	Cufflinks	exon	28654136	28654580	1000	-	.	gene_id "CUFF.11540"; transcript_id "CUFF.11540.4"; exon_number "1"; FPKM "6.8200959868"; frac "0.248918"; conf_lo "4.129705"; conf_hi "9.510487"; cov "40.029480";
Chr1	Cufflinks	transcript	28655390	28658711	1	+	.	gene_id "CUFF.11541"; transcript_id "AT1G76390.2"; FPKM "0.0000000000"; frac "0.000000"; conf_lo "0.000000"; conf_hi "0.038342"; cov "0.000000"; full_read_support "yes";
Chr1	Cufflinks	exon	28655390	28655621	1	+	.	gene_id "CUFF.11541"; transcript_id "AT1G76390.2"; exon_number "1"; FPKM "0.0000000000"; frac "0.000000"; conf_lo "0.000000"; conf_hi "0.038342"; cov "0.000000";
Chr1	Cufflinks	exon	28655900	28656456	1	+	.	gene_id "CUFF.11541"; transcript_id "AT1G76390.2"; exon_number "2"; FPKM "0.0000000000"; frac "0.000000"; conf_lo "0.000000"; conf_hi "0.038342"; cov "0.000000";
Chr1	Cufflinks	exon	28656536	28656845	1	+	.	gene_id "CUFF.11541"; transcript_id "AT1G76390.2"; exon_number "3"; FPKM "0.0000000000"; frac "0.000000"; conf_lo "0.000000"; conf_hi "0.038342"; cov "0.000000";
Chr1	Cufflinks	exon	28656949	28658711	1	+	.	gene_id "CUFF.11541"; transcript_id "AT1G76390.2"; exon_number "4"; FPKM "0.0000000000"; frac "0.000000"; conf_lo "0.000000"; conf_hi "0.038342"; cov "0.000000";
Chr1	Cufflinks	transcript	28655399	28658711	1000	+	.	gene_id "CUFF.11541"; transcript_id "AT1G76390.1"; FPKM "4.6817269751"; frac "0.262280"; conf_lo "4.045620"; conf_hi "5.317834"; cov "27.493401"; full_read_support "yes";
Chr1	Cufflinks	exon	28655399	28655621	1000	+	.	gene_id "CUFF.11541"; transcript_id "AT1G76390.1"; exon_number "1"; FPKM "4.6817269751"; frac "0.262280"; conf_lo "4.045620"; conf_hi "5.317834"; cov "27.493401";
Chr1	Cufflinks	exon	28655897	28656456	1000	+	.	gene_id "CUFF.11541"; transcript_id "AT1G76390.1"; exon_number "2"; FPKM "4.6817269751"; frac "0.262280"; conf_lo "4.045620"; conf_hi "5.317834"; cov "27.493401";
Chr1	Cufflinks	exon	28656536	28656845	1000	+	.	gene_id "CUFF.11541"; transcript_id "AT1G76390.1"; exon_number "3"; FPKM "4.6817269751"; frac "0.262280"; conf_lo "4.045620"; conf_hi "5.317834"; cov "27.493401";
Chr1	Cufflinks	exon	28656949	28658711	1000	+	.	gene_id "CUFF.11541"; transcript_id "AT1G76390.1"; exon_number "4"; FPKM "4.6817269751"; frac "0.262280"; conf_lo "4.045620"; conf_hi "5.317834"; cov "27.493401";
Chr1	Cufflinks	transcript	28658554	28661710	1000	-	.	gene_id "CUFF.11542"; transcript_id "AT1G76400.1"; FPKM "18.9851091417"; frac "0.737720"; conf_lo "17.323933"; conf_hi "20.646286"; cov "111.489890"; full_read_support "yes";
Chr1	Cufflinks	exon	28658554	28658904	1000	-	.	gene_id "CUFF.11542"; transcript_id "AT1G76400.1"; exon_number "1"; FPKM "18.9851091417"; frac "0.737720"; conf_lo "17.323933"; conf_hi "20.646286"; cov "111.489890";
Chr1	Cufflinks	exon	28658986	28659210	1000	-	.	gene_id "CUFF.11542"; transcript_id "AT1G76400.1"; exon_number "2"; FPKM "18.9851091417"; frac "0.737720"; conf_lo "17.323933"; conf_hi "20.646286"; cov "111.489890";
Chr1	Cufflinks	exon	28659309	28659467	1000	-	.	gene_id "CUFF.11542"; transcript_id "AT1G76400.1"; exon_number "3"; FPKM "18.9851091417"; frac "0.737720"; conf_lo "17.323933"; conf_hi "20.646286"; cov "111.489890";
Chr1	Cufflinks	exon	28659555	28659644	1000	-	.	gene_id "CUFF.11542"; transcript_id "AT1G76400.1"; exon_number "4"; FPKM "18.9851091417"; frac "0.737720"; conf_lo "17.323933"; conf_hi "20.646286"; cov "111.489890";
Chr1	Cufflinks	exon	28659775	28659843	1000	-	.	gene_id "CUFF.11542"; transcript_id "AT1G76400.1"; exon_number "5"; FPKM "18.9851091417"; frac "0.737720"; conf_lo "17.323933"; conf_hi "20.646286"; cov "111.489890";
Chr1	Cufflinks	exon	28660068	28660244	1000	-	.	gene_id "CUFF.11542"; transcript_id "AT1G76400.1"; exon_number "6"; FPKM "18.9851091417"; frac "0.737720"; conf_lo "17.323933"; conf_hi "20.646286"; cov "111.489890";
Chr1	Cufflinks	exon	28660328	28660475	1000	-	.	gene_id "CUFF.11542"; transcript_id "AT1G76400.1"; exon_number "7"; FPKM "18.9851091417"; frac "0.737720"; conf_lo "17.323933"; conf_hi "20.646286"; cov "111.489890";
Chr1	Cufflinks	exon	28660568	28661202	1000	-	.	gene_id "CUFF.11542"; transcript_id "AT1G76400.1"; exon_number "8"; FPKM "18.9851091417"; frac "0.737720"; conf_lo "17.323933"; conf_hi "20.646286"; cov "111.489890";
Chr1	Cufflinks	exon	28661285	28661329	1000	-	.	gene_id "CUFF.11542"; transcript_id "AT1G76400.1"; exon_number "9"; FPKM "18.9851091417"; frac "0.737720"; conf_lo "17.323933"; conf_hi "20.646286"; cov "111.489890";
Chr1	Cufflinks	exon	28661568	28661710	1000	-	.	gene_id "CUFF.11542"; transcript_id "AT1G76400.1"; exon_number "10"; FPKM "18.9851091417"; frac "0.737720"; conf_lo "17.323933"; conf_hi "20.646286"; cov "111.489890";
Chr1	Cufflinks	transcript	28661884	28663789	1000	+	.	gene_id "AT1G76405"; transcript_id "AT1G76405.2"; FPKM "15.2915971258"; frac "1.000000"; conf_lo "12.761666"; conf_hi "17.821529"; cov "89.801033"; full_read_support "yes";
Chr1	Cufflinks	exon	28661884	28662086	1000	+	.	gene_id "AT1G76405"; transcript_id "AT1G76405.2"; exon_number "1"; FPKM "15.2915971258"; frac "1.000000"; conf_lo "12.761666"; conf_hi "17.821529"; cov "89.801033";
Chr1	Cufflinks	exon	28662787	28662861	1000	+	.	gene_id "AT1G76405"; transcript_id "AT1G76405.2"; exon_number "2"; FPKM "15.2915971258"; frac "1.000000"; conf_lo "12.761666"; conf_hi "17.821529"; cov "89.801033";
Chr1	Cufflinks	exon	28662958	28663110	1000	+	.	gene_id "AT1G76405"; transcript_id "AT1G76405.2"; exon_number "3"; FPKM "15.2915971258"; frac "1.000000"; conf_lo "12.761666"; conf_hi "17.821529"; cov "89.801033";
Chr1	Cufflinks	exon	28663210	28663308	1000	+	.	gene_id "AT1G76405"; transcript_id "AT1G76405.2"; exon_number "4"; FPKM "15.2915971258"; frac "1.000000"; conf_lo "12.761666"; conf_hi "17.821529"; cov "89.801033";
Chr1	Cufflinks	exon	28663590	28663789	1000	+	.	gene_id "AT1G76405"; transcript_id "AT1G76405.2"; exon_number "5"; FPKM "15.2915971258"; frac "1.000000"; conf_lo "12.761666"; conf_hi "17.821529"; cov "89.801033";
Chr1	Cufflinks	transcript	28661942	28663789	1	+	.	gene_id "AT1G76405"; transcript_id "AT1G76405.1"; FPKM "0.0000000000"; frac "0.000000"; conf_lo "0.000000"; conf_hi "0.220609"; cov "0.000000"; full_read_support "yes";
Chr1	Cufflinks	exon	28661942	28662086	1	+	.	gene_id "AT1G76405"; transcript_id "AT1G76405.1"; exon_number "1"; FPKM "0.0000000000"; frac "0.000000"; conf_lo "0.000000"; conf_hi "0.220609"; cov "0.000000";
Chr1	Cufflinks	exon	28662787	28662861	1	+	.	gene_id "AT1G76405"; transcript_id "AT1G76405.1"; exon_number "2"; FPKM "0.0000000000"; frac "0.000000"; conf_lo "0.000000"; conf_hi "0.220609"; cov "0.000000";
Chr1	Cufflinks	exon	28662968	28663110	1	+	.	gene_id "AT1G76405"; transcript_id "AT1G76405.1"; exon_number "3"; FPKM "0.0000000000"; frac "0.000000"; conf_lo "0.000000"; conf_hi "0.220609"; cov "0.000000";
Chr1	Cufflinks	exon	28663210	28663308	1	+	.	gene_id "AT1G76405"; transcript_id "AT1G76405.1"; exon_number "4"; FPKM "0.0000000000"; frac "0.000000"; conf_lo "0.000000"; conf_hi "0.220609"; cov "0.000000";
Chr1	Cufflinks	exon	28663590	28663789	1	+	.	gene_id "AT1G76405"; transcript_id "AT1G76405.1"; exon_number "5"; FPKM "0.0000000000"; frac "0.000000"; conf_lo "0.000000"; conf_hi "0.220609"; cov "0.000000";
Chr1	Cufflinks	transcript	28668848	28669646	1000	+	.	gene_id "AT1G76410"; transcript_id "AT1G76410.1"; FPKM "2.4681853315"; frac "1.000000"; conf_lo "1.535854"; conf_hi "3.400517"; cov "14.463259"; full_read_support "yes";
Chr1	Cufflinks	exon	28668848	28669646	1000	+	.	gene_id "AT1G76410"; transcript_id "AT1G76410.1"; exon_number "1"; FPKM "2.4681853315"; frac "1.000000"; conf_lo "1.535854"; conf_hi "3.400517"; cov "14.463259";
Chr1	Cufflinks	transcript	28672029	28673934	1000	-	.	gene_id "AT1G76420"; transcript_id "AT1G76420.1"; FPKM "0.3385196115"; frac "1.000000"; conf_lo "0.025156"; conf_hi "0.651884"; cov "1.989399"; full_read_support "yes";
Chr1	Cufflinks	exon	28672029	28672553	1000	-	.	gene_id "AT1G76420"; transcript_id "AT1G76420.1"; exon_number "1"; FPKM "0.3385196115"; frac "1.000000"; conf_lo "0.025156"; conf_hi "0.651884"; cov "1.989399";
Chr1	Cufflinks	exon	28673224	28673498	1000	-	.	gene_id "AT1G76420"; transcript_id "AT1G76420.1"; exon_number "2"; FPKM "0.3385196115"; frac "1.000000"; conf_lo "0.025156"; conf_hi "0.651884"; cov "1.989399";
Chr1	Cufflinks	exon	28673631	28673934	1000	-	.	gene_id "AT1G76420"; transcript_id "AT1G76420.1"; exon_number "3"; FPKM "0.3385196115"; frac "1.000000"; conf_lo "0.025156"; conf_hi "0.651884"; cov "1.989399";
Chr1	Cufflinks	transcript	28678935	28681995	1000	-	.	gene_id "AT1G76430"; transcript_id "AT1G76430.1"; FPKM "0.0900434676"; frac "1.000000"; conf_lo "0.000000"; conf_hi "0.194017"; cov "0.529164"; full_read_support "yes";
Chr1	Cufflinks	exon	28678935	28680003	1000	-	.	gene_id "AT1G76430"; transcript_id "AT1G76430.1"; exon_number "1"; FPKM "0.0900434676"; frac "1.000000"; conf_lo "0.000000"; conf_hi "0.194017"; cov "0.529164";
Chr1	Cufflinks	exon	28681165	28681995	1000	-	.	gene_id "AT1G76430"; transcript_id "AT1G76430.1"; exon_number "2"; FPKM "0.0900434676"; frac "1.000000"; conf_lo "0.000000"; conf_hi "0.194017"; cov "0.529164";
Chr1	Cufflinks	transcript	28682129	28683750	593	-	.	gene_id "AT1G76440"; transcript_id "AT1G76440.3"; FPKM "1.5916294890"; frac "0.365568"; conf_lo "0.635065"; conf_hi "2.548194"; cov "9.353629"; full_read_support "yes";
Chr1	Cufflinks	exon	28682129	28682624	593	-	.	gene_id "AT1G76440"; transcript_id "AT1G76440.3"; exon_number "1"; FPKM "1.5916294890"; frac "0.365568"; conf_lo "0.635065"; conf_hi "2.548194"; cov "9.353629";
Chr1	Cufflinks	exon	28682822	28683009	593	-	.	gene_id "AT1G76440"; transcript_id "AT1G76440.3"; exon_number "2"; FPKM "1.5916294890"; frac "0.365568"; conf_lo "0.635065"; conf_hi "2.548194"; cov "9.353629";
Chr1	Cufflinks	exon	28683673	28683750	593	-	.	gene_id "AT1G76440"; transcript_id "AT1G76440.3"; exon_number "3"; FPKM "1.5916294890"; frac "0.365568"; conf_lo "0.635065"; conf_hi "2.548194"; cov "9.353629";
Chr1	Cufflinks	transcript	28682130	28683741	1	-	.	gene_id "AT1G76440"; transcript_id "AT1G76440.2"; FPKM "0.0000000000"; frac "0.000000"; conf_lo "0.000000"; conf_hi "0.174885"; cov "0.000000"; full_read_support "no";
Chr1	Cufflinks	exon	28682130	28682624	1	-	.	gene_id "AT1G76440"; transcript_id "AT1G76440.2"; exon_number "1"; FPKM "0.0000000000"; frac "0.000000"; conf_lo "0.000000"; conf_hi "0.174885"; cov "0.000000";
Chr1	Cufflinks	exon	28682822	28683040	1	-	.	gene_id "AT1G76440"; transcript_id "AT1G76440.2"; exon_number "2"; FPKM "0.0000000000"; frac "0.000000"; conf_lo "0.000000"; conf_hi "0.174885"; cov "0.000000";
Chr1	Cufflinks	exon	28683673	28683741	1	-	.	gene_id "AT1G76440"; transcript_id "AT1G76440.2"; exon_number "3"; FPKM "0.0000000000"; frac "0.000000"; conf_lo "0.000000"; conf_hi "0.174885"; cov "0.000000";
Chr1	Cufflinks	transcript	28682147	28683750	1000	-	.	gene_id "AT1G76440"; transcript_id "AT1G76440.1"; FPKM "2.6812315346"; frac "0.634432"; conf_lo "1.555523"; conf_hi "3.806940"; cov "15.756961"; full_read_support "yes";
Chr1	Cufflinks	exon	28682147	28682624	1000	-	.	gene_id "AT1G76440"; transcript_id "AT1G76440.1"; exon_number "1"; FPKM "2.6812315346"; frac "0.634432"; conf_lo "1.555523"; conf_hi "3.806940"; cov "15.756961";
Chr1	Cufflinks	exon	28682822	28683044	1000	-	.	gene_id "AT1G76440"; transcript_id "AT1G76440.1"; exon_number "2"; FPKM "2.6812315346"; frac "0.634432"; conf_lo "1.555523"; conf_hi "3.806940"; cov "15.756961";
Chr1	Cufflinks	exon	28683673	28683750	1000	-	.	gene_id "AT1G76440"; transcript_id "AT1G76440.1"; exon_number "3"; FPKM "2.6812315346"; frac "0.634432"; conf_lo "1.555523"; conf_hi "3.806940"; cov "15.756961";
Chr1	Cufflinks	transcript	28689770	28691449	1000	-	.	gene_id "AT1G76470"; transcript_id "AT1G76470.1"; FPKM "0.1013072683"; frac "1.000000"; conf_lo "0.000000"; conf_hi "0.244777"; cov "0.595359"; full_read_support "no";
Chr1	Cufflinks	exon	28689770	28690099	1000	-	.	gene_id "AT1G76470"; transcript_id "AT1G76470.1"; exon_number "1"; FPKM "0.1013072683"; frac "1.000000"; conf_lo "0.000000"; conf_hi "0.244777"; cov "0.595359";
Chr1	Cufflinks	exon	28690176	28690365	1000	-	.	gene_id "AT1G76470"; transcript_id "AT1G76470.1"; exon_number "2"; FPKM "0.1013072683"; frac "1.000000"; conf_lo "0.000000"; conf_hi "0.244777"; cov "0.595359";
Chr1	Cufflinks	exon	28690471	28690642	1000	-	.	gene_id "AT1G76470"; transcript_id "AT1G76470.1"; exon_number "3"; FPKM "0.1013072683"; frac "1.000000"; conf_lo "0.000000"; conf_hi "0.244777"; cov "0.595359";
Chr1	Cufflinks	exon	28690760	28690945	1000	-	.	gene_id "AT1G76470"; transcript_id "AT1G76470.1"; exon_number "4"; FPKM "0.1013072683"; frac "1.000000"; conf_lo "0.000000"; conf_hi "0.244777"; cov "0.595359";
Chr1	Cufflinks	exon	28691015	28691184	1000	-	.	gene_id "AT1G76470"; transcript_id "AT1G76470.1"; exon_number "5"; FPKM "0.1013072683"; frac "1.000000"; conf_lo "0.000000"; conf_hi "0.244777"; cov "0.595359";
Chr1	Cufflinks	exon	28691291	28691449	1000	-	.	gene_id "AT1G76470"; transcript_id "AT1G76470.1"; exon_number "6"; FPKM "0.1013072683"; frac "1.000000"; conf_lo "0.000000"; conf_hi "0.244777"; cov "0.595359";
Chr1	Cufflinks	transcript	28692076	28693428	1	-	.	gene_id "CUFF.11543"; transcript_id "AT1G76480.2"; FPKM "0.0000000000"; frac "0.000000"; conf_lo "0.000000"; conf_hi "0.000000"; cov "0.000000"; full_read_support "no";
Chr1	Cufflinks	exon	28692076	28692362	1	-	.	gene_id "CUFF.11543"; transcript_id "AT1G76480.2"; exon_number "1"; FPKM "0.0000000000"; frac "0.000000"; conf_lo "0.000000"; conf_hi "0.000000"; cov "0.000000";
Chr1	Cufflinks	exon	28692442	28692532	1	-	.	gene_id "CUFF.11543"; transcript_id "AT1G76480.2"; exon_number "2"; FPKM "0.0000000000"; frac "0.000000"; conf_lo "0.000000"; conf_hi "0.000000"; cov "0.000000";
Chr1	Cufflinks	exon	28692600	28692731	1	-	.	gene_id "CUFF.11543"; transcript_id "AT1G76480.2"; exon_number "3"; FPKM "0.0000000000"; frac "0.000000"; conf_lo "0.000000"; conf_hi "0.000000"; cov "0.000000";
Chr1	Cufflinks	exon	28692832	28692970	1	-	.	gene_id "CUFF.11543"; transcript_id "AT1G76480.2"; exon_number "4"; FPKM "0.0000000000"; frac "0.000000"; conf_lo "0.000000"; conf_hi "0.000000"; cov "0.000000";
Chr1	Cufflinks	exon	28693070	28693195	1	-	.	gene_id "CUFF.11543"; transcript_id "AT1G76480.2"; exon_number "5"; FPKM "0.0000000000"; frac "0.000000"; conf_lo "0.000000"; conf_hi "0.000000"; cov "0.000000";
Chr1	Cufflinks	exon	28693366	28693428	1	-	.	gene_id "CUFF.11543"; transcript_id "AT1G76480.2"; exon_number "6"; FPKM "0.0000000000"; frac "0.000000"; conf_lo "0.000000"; conf_hi "0.000000"; cov "0.000000";
Chr1	Cufflinks	transcript	28692193	28693403	1	-	.	gene_id "CUFF.11543"; transcript_id "AT1G76480.1"; FPKM "0.0000000000"; frac "0.000000"; conf_lo "0.000000"; conf_hi "0.000000"; cov "0.000000"; full_read_support "no";
Chr1	Cufflinks	exon	28692193	28692362	1	-	.	gene_id "CUFF.11543"; transcript_id "AT1G76480.1"; exon_number "1"; FPKM "0.0000000000"; frac "0.000000"; conf_lo "0.000000"; conf_hi "0.000000"; cov "0.000000";
Chr1	Cufflinks	exon	28692442	28692532	1	-	.	gene_id "CUFF.11543"; transcript_id "AT1G76480.1"; exon_number "2"; FPKM "0.0000000000"; frac "0.000000"; conf_lo "0.000000"; conf_hi "0.000000"; cov "0.000000";
Chr1	Cufflinks	exon	28692600	28692731	1	-	.	gene_id "CUFF.11543"; transcript_id "AT1G76480.1"; exon_number "3"; FPKM "0.0000000000"; frac "0.000000"; conf_lo "0.000000"; conf_hi "0.000000"; cov "0.000000";
Chr1	Cufflinks	exon	28692863	28692956	1	-	.	gene_id "CUFF.11543"; transcript_id "AT1G76480.1"; exon_number "4"; FPKM "0.0000000000"; frac "0.000000"; conf_lo "0.000000"; conf_hi "0.000000"; cov "0.000000";
Chr1	Cufflinks	exon	28693070	28693195	1	-	.	gene_id "CUFF.11543"; transcript_id "AT1G76480.1"; exon_number "5"; FPKM "0.0000000000"; frac "0.000000"; conf_lo "0.000000"; conf_hi "0.000000"; cov "0.000000";
Chr1	Cufflinks	exon	28693366	28693403	1	-	.	gene_id "CUFF.11543"; transcript_id "AT1G76480.1"; exon_number "6"; FPKM "0.0000000000"; frac "0.000000"; conf_lo "0.000000"; conf_hi "0.000000"; cov "0.000000";
Chr1	Cufflinks	transcript	28695760	28698793	1000	+	.	gene_id "CUFF.11544"; transcript_id "AT1G76490.1"; FPKM "35.7673674288"; frac "1.000000"; conf_lo "33.457301"; conf_hi "38.077433"; cov "209.994512"; full_read_support "yes";
Chr1	Cufflinks	exon	28695760	28696939	1000	+	.	gene_id "CUFF.11544"; transcript_id "AT1G76490.1"; exon_number "1"; FPKM "35.7673674288"; frac "1.000000"; conf_lo "33.457301"; conf_hi "38.077433"; cov "209.994512";
Chr1	Cufflinks	exon	28697165	28697346	1000	+	.	gene_id "CUFF.11544"; transcript_id "AT1G76490.1"; exon_number "2"; FPKM "35.7673674288"; frac "1.000000"; conf_lo "33.457301"; conf_hi "38.077433"; cov "209.994512";
Chr1	Cufflinks	exon	28697508	28697854	1000	+	.	gene_id "CUFF.11544"; transcript_id "AT1G76490.1"; exon_number "3"; FPKM "35.7673674288"; frac "1.000000"; conf_lo "33.457301"; conf_hi "38.077433"; cov "209.994512";
Chr1	Cufflinks	exon	28697946	28698793	1000	+	.	gene_id "CUFF.11544"; transcript_id "AT1G76490.1"; exon_number "4"; FPKM "35.7673674288"; frac "1.000000"; conf_lo "33.457301"; conf_hi "38.077433"; cov "209.994512";
Chr1	Cufflinks	transcript	28705527	28706562	1000	+	.	gene_id "AT1G76500"; transcript_id "AT1G76500.1"; FPKM "2.9892328923"; frac "1.000000"; conf_lo "2.109410"; conf_hi "3.869056"; cov "17.514431"; full_read_support "yes";
Chr1	Cufflinks	exon	28705527	28706562	1000	+	.	gene_id "AT1G76500"; transcript_id "AT1G76500.1"; exon_number "1"; FPKM "2.9892328923"; frac "1.000000"; conf_lo "2.109410"; conf_hi "3.869056"; cov "17.514431";
Chr1	Cufflinks	transcript	28708614	28712948	1	-	.	gene_id "CUFF.11545"; transcript_id "AT1G76510.3"; FPKM "0.0000000000"; frac "0.000000"; conf_lo "0.000000"; conf_hi "0.064750"; cov "0.000000"; full_read_support "no";
Chr1	Cufflinks	exon	28708614	28708792	1	-	.	gene_id "CUFF.11545"; transcript_id "AT1G76510.3"; exon_number "1"; FPKM "0.0000000000"; frac "0.000000"; conf_lo "0.000000"; conf_hi "0.064750"; cov "0.000000";
Chr1	Cufflinks	exon	28708931	28709022	1	-	.	gene_id "CUFF.11545"; transcript_id "AT1G76510.3"; exon_number "2"; FPKM "0.0000000000"; frac "0.000000"; conf_lo "0.000000"; conf_hi "0.064750"; cov "0.000000";
Chr1	Cufflinks	exon	28709106	28709198	1	-	.	gene_id "CUFF.11545"; transcript_id "AT1G76510.3"; exon_number "3"; FPKM "0.0000000000"; frac "0.000000"; conf_lo "0.000000"; conf_hi "0.064750"; cov "0.000000";
Chr1	Cufflinks	exon	28709414	28709464	1	-	.	gene_id "CUFF.11545"; transcript_id "AT1G76510.3"; exon_number "4"; FPKM "0.0000000000"; frac "0.000000"; conf_lo "0.000000"; conf_hi "0.064750"; cov "0.000000";
Chr1	Cufflinks	exon	28709650	28709716	1	-	.	gene_id "CUFF.11545"; transcript_id "AT1G76510.3"; exon_number "5"; FPKM "0.0000000000"; frac "0.000000"; conf_lo "0.000000"; conf_hi "0.064750"; cov "0.000000";
Chr1	Cufflinks	exon	28709990	28710053	1	-	.	gene_id "CUFF.11545"; transcript_id "AT1G76510.3"; exon_number "6"; FPKM "0.0000000000"; frac "0.000000"; conf_lo "0.000000"; conf_hi "0.064750"; cov "0.000000";
Chr1	Cufflinks	exon	28710138	28710186	1	-	.	gene_id "CUFF.11545"; transcript_id "AT1G76510.3"; exon_number "7"; FPKM "0.0000000000"; frac "0.000000"; conf_lo "0.000000"; conf_hi "0.064750"; cov "0.000000";
Chr1	Cufflinks	exon	28710274	28710396	1	-	.	gene_id "CUFF.11545"; transcript_id "AT1G76510.3"; exon_number "8"; FPKM "0.0000000000"; frac "0.000000"; conf_lo "0.000000"; conf_hi "0.064750"; cov "0.000000";
Chr1	Cufflinks	exon	28710761	28710853	1	-	.	gene_id "CUFF.11545"; transcript_id "AT1G76510.3"; exon_number "9"; FPKM "0.0000000000"; frac "0.000000"; conf_lo "0.000000"; conf_hi "0.064750"; cov "0.000000";
Chr1	Cufflinks	exon	28711065	28711179	1	-	.	gene_id "CUFF.11545"; transcript_id "AT1G76510.3"; exon_number "10"; FPKM "0.0000000000"; frac "0.000000"; conf_lo "0.000000"; conf_hi "0.064750"; cov "0.000000";
Chr1	Cufflinks	exon	28711260	28711312	1	-	.	gene_id "CUFF.11545"; transcript_id "AT1G76510.3"; exon_number "11"; FPKM "0.0000000000"; frac "0.000000"; conf_lo "0.000000"; conf_hi "0.064750"; cov "0.000000";
Chr1	Cufflinks	exon	28711690	28711729	1	-	.	gene_id "CUFF.11545"; transcript_id "AT1G76510.3"; exon_number "12"; FPKM "0.0000000000"; frac "0.000000"; conf_lo "0.000000"; conf_hi "0.064750"; cov "0.000000";
Chr1	Cufflinks	exon	28711832	28711965	1	-	.	gene_id "CUFF.11545"; transcript_id "AT1G76510.3"; exon_number "13"; FPKM "0.0000000000"; frac "0.000000"; conf_lo "0.000000"; conf_hi "0.064750"; cov "0.000000";
Chr1	Cufflinks	exon	28712103	28712510	1	-	.	gene_id "CUFF.11545"; transcript_id "AT1G76510.3"; exon_number "14"; FPKM "0.0000000000"; frac "0.000000"; conf_lo "0.000000"; conf_hi "0.064750"; cov "0.000000";
Chr1	Cufflinks	exon	28712734	28712948	1	-	.	gene_id "CUFF.11545"; transcript_id "AT1G76510.3"; exon_number "15"; FPKM "0.0000000000"; frac "0.000000"; conf_lo "0.000000"; conf_hi "0.064750"; cov "0.000000";
Chr1	Cufflinks	transcript	28708614	28712952	1000	-	.	gene_id "CUFF.11545"; transcript_id "CUFF.11545.2"; FPKM "3.7880270619"; frac "0.730359"; conf_lo "2.933247"; conf_hi "4.642807"; cov "22.240812"; full_read_support "yes";
Chr1	Cufflinks	exon	28708614	28708649	1000	-	.	gene_id "CUFF.11545"; transcript_id "CUFF.11545.2"; exon_number "1"; FPKM "3.7880270619"; frac "0.730359"; conf_lo "2.933247"; conf_hi "4.642807"; cov "22.240812";
Chr1	Cufflinks	exon	28708912	28709022	1000	-	.	gene_id "CUFF.11545"; transcript_id "CUFF.11545.2"; exon_number "2"; FPKM "3.7880270619"; frac "0.730359"; conf_lo "2.933247"; conf_hi "4.642807"; cov "22.240812";
Chr1	Cufflinks	exon	28709106	28709198	1000	-	.	gene_id "CUFF.11545"; transcript_id "CUFF.11545.2"; exon_number "3"; FPKM "3.7880270619"; frac "0.730359"; conf_lo "2.933247"; conf_hi "4.642807"; cov "22.240812";
Chr1	Cufflinks	exon	28709414	28709464	1000	-	.	gene_id "CUFF.11545"; transcript_id "CUFF.11545.2"; exon_number "4"; FPKM "3.7880270619"; frac "0.730359"; conf_lo "2.933247"; conf_hi "4.642807"; cov "22.240812";
Chr1	Cufflinks	exon	28709650	28709716	1000	-	.	gene_id "CUFF.11545"; transcript_id "CUFF.11545.2"; exon_number "5"; FPKM "3.7880270619"; frac "0.730359"; conf_lo "2.933247"; conf_hi "4.642807"; cov "22.240812";
Chr1	Cufflinks	exon	28709990	28710053	1000	-	.	gene_id "CUFF.11545"; transcript_id "CUFF.11545.2"; exon_number "6"; FPKM "3.7880270619"; frac "0.730359"; conf_lo "2.933247"; conf_hi "4.642807"; cov "22.240812";
Chr1	Cufflinks	exon	28710138	28710186	1000	-	.	gene_id "CUFF.11545"; transcript_id "CUFF.11545.2"; exon_number "7"; FPKM "3.7880270619"; frac "0.730359"; conf_lo "2.933247"; conf_hi "4.642807"; cov "22.240812";
Chr1	Cufflinks	exon	28710274	28710396	1000	-	.	gene_id "CUFF.11545"; transcript_id "CUFF.11545.2"; exon_number "8"; FPKM "3.7880270619"; frac "0.730359"; conf_lo "2.933247"; conf_hi "4.642807"; cov "22.240812";
Chr1	Cufflinks	exon	28710761	28710853	1000	-	.	gene_id "CUFF.11545"; transcript_id "CUFF.11545.2"; exon_number "9"; FPKM "3.7880270619"; frac "0.730359"; conf_lo "2.933247"; conf_hi "4.642807"; cov "22.240812";
Chr1	Cufflinks	exon	28711134	28711179	1000	-	.	gene_id "CUFF.11545"; transcript_id "CUFF.11545.2"; exon_number "10"; FPKM "3.7880270619"; frac "0.730359"; conf_lo "2.933247"; conf_hi "4.642807"; cov "22.240812";
Chr1	Cufflinks	exon	28711260	28711312	1000	-	.	gene_id "CUFF.11545"; transcript_id "CUFF.11545.2"; exon_number "11"; FPKM "3.7880270619"; frac "0.730359"; conf_lo "2.933247"; conf_hi "4.642807"; cov "22.240812";
Chr1	Cufflinks	exon	28711690	28711729	1000	-	.	gene_id "CUFF.11545"; transcript_id "CUFF.11545.2"; exon_number "12"; FPKM "3.7880270619"; frac "0.730359"; conf_lo "2.933247"; conf_hi "4.642807"; cov "22.240812";
Chr1	Cufflinks	exon	28711832	28711965	1000	-	.	gene_id "CUFF.11545"; transcript_id "CUFF.11545.2"; exon_number "13"; FPKM "3.7880270619"; frac "0.730359"; conf_lo "2.933247"; conf_hi "4.642807"; cov "22.240812";
Chr1	Cufflinks	exon	28712103	28712510	1000	-	.	gene_id "CUFF.11545"; transcript_id "CUFF.11545.2"; exon_number "14"; FPKM "3.7880270619"; frac "0.730359"; conf_lo "2.933247"; conf_hi "4.642807"; cov "22.240812";
Chr1	Cufflinks	exon	28712734	28712952	1000	-	.	gene_id "CUFF.11545"; transcript_id "CUFF.11545.2"; exon_number "15"; FPKM "3.7880270619"; frac "0.730359"; conf_lo "2.933247"; conf_hi "4.642807"; cov "22.240812";
Chr1	Cufflinks	transcript	28708715	28712952	335	-	.	gene_id "CUFF.11545"; transcript_id "AT1G76510.2"; FPKM "1.2720135810"; frac "0.269641"; conf_lo "0.740901"; conf_hi "1.803127"; cov "7.468430"; full_read_support "yes";
Chr1	Cufflinks	exon	28708715	28709022	335	-	.	gene_id "CUFF.11545"; transcript_id "AT1G76510.2"; exon_number "1"; FPKM "1.2720135810"; frac "0.269641"; conf_lo "0.740901"; conf_hi "1.803127"; cov "7.468430";
Chr1	Cufflinks	exon	28709106	28709198	335	-	.	gene_id "CUFF.11545"; transcript_id "AT1G76510.2"; exon_number "2"; FPKM "1.2720135810"; frac "0.269641"; conf_lo "0.740901"; conf_hi "1.803127"; cov "7.468430";
Chr1	Cufflinks	exon	28709414	28709464	335	-	.	gene_id "CUFF.11545"; transcript_id "AT1G76510.2"; exon_number "3"; FPKM "1.2720135810"; frac "0.269641"; conf_lo "0.740901"; conf_hi "1.803127"; cov "7.468430";
Chr1	Cufflinks	exon	28709650	28709716	335	-	.	gene_id "CUFF.11545"; transcript_id "AT1G76510.2"; exon_number "4"; FPKM "1.2720135810"; frac "0.269641"; conf_lo "0.740901"; conf_hi "1.803127"; cov "7.468430";
Chr1	Cufflinks	exon	28709990	28710053	335	-	.	gene_id "CUFF.11545"; transcript_id "AT1G76510.2"; exon_number "5"; FPKM "1.2720135810"; frac "0.269641"; conf_lo "0.740901"; conf_hi "1.803127"; cov "7.468430";
Chr1	Cufflinks	exon	28710138	28710186	335	-	.	gene_id "CUFF.11545"; transcript_id "AT1G76510.2"; exon_number "6"; FPKM "1.2720135810"; frac "0.269641"; conf_lo "0.740901"; conf_hi "1.803127"; cov "7.468430";
Chr1	Cufflinks	exon	28710274	28710396	335	-	.	gene_id "CUFF.11545"; transcript_id "AT1G76510.2"; exon_number "7"; FPKM "1.2720135810"; frac "0.269641"; conf_lo "0.740901"; conf_hi "1.803127"; cov "7.468430";
Chr1	Cufflinks	exon	28710761	28710853	335	-	.	gene_id "CUFF.11545"; transcript_id "AT1G76510.2"; exon_number "8"; FPKM "1.2720135810"; frac "0.269641"; conf_lo "0.740901"; conf_hi "1.803127"; cov "7.468430";
Chr1	Cufflinks	exon	28711134	28711179	335	-	.	gene_id "CUFF.11545"; transcript_id "AT1G76510.2"; exon_number "9"; FPKM "1.2720135810"; frac "0.269641"; conf_lo "0.740901"; conf_hi "1.803127"; cov "7.468430";
Chr1	Cufflinks	exon	28711260	28711312	335	-	.	gene_id "CUFF.11545"; transcript_id "AT1G76510.2"; exon_number "10"; FPKM "1.2720135810"; frac "0.269641"; conf_lo "0.740901"; conf_hi "1.803127"; cov "7.468430";
Chr1	Cufflinks	exon	28711690	28711729	335	-	.	gene_id "CUFF.11545"; transcript_id "AT1G76510.2"; exon_number "11"; FPKM "1.2720135810"; frac "0.269641"; conf_lo "0.740901"; conf_hi "1.803127"; cov "7.468430";
Chr1	Cufflinks	exon	28711832	28711965	335	-	.	gene_id "CUFF.11545"; transcript_id "AT1G76510.2"; exon_number "12"; FPKM "1.2720135810"; frac "0.269641"; conf_lo "0.740901"; conf_hi "1.803127"; cov "7.468430";
Chr1	Cufflinks	exon	28712103	28712510	335	-	.	gene_id "CUFF.11545"; transcript_id "AT1G76510.2"; exon_number "13"; FPKM "1.2720135810"; frac "0.269641"; conf_lo "0.740901"; conf_hi "1.803127"; cov "7.468430";
Chr1	Cufflinks	exon	28712757	28712952	335	-	.	gene_id "CUFF.11545"; transcript_id "AT1G76510.2"; exon_number "14"; FPKM "1.2720135810"; frac "0.269641"; conf_lo "0.740901"; conf_hi "1.803127"; cov "7.468430";
Chr1	Cufflinks	transcript	28708720	28712950	1	-	.	gene_id "CUFF.11545"; transcript_id "AT1G76510.1"; FPKM "0.0000000000"; frac "0.000000"; conf_lo "0.000000"; conf_hi "0.066220"; cov "0.000000"; full_read_support "yes";
Chr1	Cufflinks	exon	28708720	28709022	1	-	.	gene_id "CUFF.11545"; transcript_id "AT1G76510.1"; exon_number "1"; FPKM "0.0000000000"; frac "0.000000"; conf_lo "0.000000"; conf_hi "0.066220"; cov "0.000000";
Chr1	Cufflinks	exon	28709106	28709198	1	-	.	gene_id "CUFF.11545"; transcript_id "AT1G76510.1"; exon_number "2"; FPKM "0.0000000000"; frac "0.000000"; conf_lo "0.000000"; conf_hi "0.066220"; cov "0.000000";
Chr1	Cufflinks	exon	28709414	28709464	1	-	.	gene_id "CUFF.11545"; transcript_id "AT1G76510.1"; exon_number "3"; FPKM "0.0000000000"; frac "0.000000"; conf_lo "0.000000"; conf_hi "0.066220"; cov "0.000000";
Chr1	Cufflinks	exon	28709650	28709716	1	-	.	gene_id "CUFF.11545"; transcript_id "AT1G76510.1"; exon_number "4"; FPKM "0.0000000000"; frac "0.000000"; conf_lo "0.000000"; conf_hi "0.066220"; cov "0.000000";
Chr1	Cufflinks	exon	28709990	28710053	1	-	.	gene_id "CUFF.11545"; transcript_id "AT1G76510.1"; exon_number "5"; FPKM "0.0000000000"; frac "0.000000"; conf_lo "0.000000"; conf_hi "0.066220"; cov "0.000000";
Chr1	Cufflinks	exon	28710138	28710186	1	-	.	gene_id "CUFF.11545"; transcript_id "AT1G76510.1"; exon_number "6"; FPKM "0.0000000000"; frac "0.000000"; conf_lo "0.000000"; conf_hi "0.066220"; cov "0.000000";
Chr1	Cufflinks	exon	28710274	28710396	1	-	.	gene_id "CUFF.11545"; transcript_id "AT1G76510.1"; exon_number "7"; FPKM "0.0000000000"; frac "0.000000"; conf_lo "0.000000"; conf_hi "0.066220"; cov "0.000000";
Chr1	Cufflinks	exon	28710761	28710853	1	-	.	gene_id "CUFF.11545"; transcript_id "AT1G76510.1"; exon_number "8"; FPKM "0.0000000000"; frac "0.000000"; conf_lo "0.000000"; conf_hi "0.066220"; cov "0.000000";
Chr1	Cufflinks	exon	28711134	28711179	1	-	.	gene_id "CUFF.11545"; transcript_id "AT1G76510.1"; exon_number "9"; FPKM "0.0000000000"; frac "0.000000"; conf_lo "0.000000"; conf_hi "0.066220"; cov "0.000000";
Chr1	Cufflinks	exon	28711260	28711312	1	-	.	gene_id "CUFF.11545"; transcript_id "AT1G76510.1"; exon_number "10"; FPKM "0.0000000000"; frac "0.000000"; conf_lo "0.000000"; conf_hi "0.066220"; cov "0.000000";
Chr1	Cufflinks	exon	28711690	28711729	1	-	.	gene_id "CUFF.11545"; transcript_id "AT1G76510.1"; exon_number "11"; FPKM "0.0000000000"; frac "0.000000"; conf_lo "0.000000"; conf_hi "0.066220"; cov "0.000000";
Chr1	Cufflinks	exon	28711832	28711965	1	-	.	gene_id "CUFF.11545"; transcript_id "AT1G76510.1"; exon_number "12"; FPKM "0.0000000000"; frac "0.000000"; conf_lo "0.000000"; conf_hi "0.066220"; cov "0.000000";
Chr1	Cufflinks	exon	28712103	28712510	1	-	.	gene_id "CUFF.11545"; transcript_id "AT1G76510.1"; exon_number "13"; FPKM "0.0000000000"; frac "0.000000"; conf_lo "0.000000"; conf_hi "0.066220"; cov "0.000000";
Chr1	Cufflinks	exon	28712734	28712950	1	-	.	gene_id "CUFF.11545"; transcript_id "AT1G76510.1"; exon_number "14"; FPKM "0.0000000000"; frac "0.000000"; conf_lo "0.000000"; conf_hi "0.066220"; cov "0.000000";
Chr1	Cufflinks	transcript	28715078	28717416	1	+	.	gene_id "CUFF.11546"; transcript_id "AT1G76520.1"; FPKM "0.0000000000"; frac "0.000000"; conf_lo "0.000000"; conf_hi "0.077358"; cov "0.000000"; full_read_support "yes";
Chr1	Cufflinks	exon	28715078	28715256	1	+	.	gene_id "CUFF.11546"; transcript_id "AT1G76520.1"; exon_number "1"; FPKM "0.0000000000"; frac "0.000000"; conf_lo "0.000000"; conf_hi "0.077358"; cov "0.000000";
Chr1	Cufflinks	exon	28715344	28715521	1	+	.	gene_id "CUFF.11546"; transcript_id "AT1G76520.1"; exon_number "2"; FPKM "0.0000000000"; frac "0.000000"; conf_lo "0.000000"; conf_hi "0.077358"; cov "0.000000";
Chr1	Cufflinks	exon	28715629	28715708	1	+	.	gene_id "CUFF.11546"; transcript_id "AT1G76520.1"; exon_number "3"; FPKM "0.0000000000"; frac "0.000000"; conf_lo "0.000000"; conf_hi "0.077358"; cov "0.000000";
Chr1	Cufflinks	exon	28715783	28715907	1	+	.	gene_id "CUFF.11546"; transcript_id "AT1G76520.1"; exon_number "4"; FPKM "0.0000000000"; frac "0.000000"; conf_lo "0.000000"; conf_hi "0.077358"; cov "0.000000";
Chr1	Cufflinks	exon	28715998	28716119	1	+	.	gene_id "CUFF.11546"; transcript_id "AT1G76520.1"; exon_number "5"; FPKM "0.0000000000"; frac "0.000000"; conf_lo "0.000000"; conf_hi "0.077358"; cov "0.000000";
Chr1	Cufflinks	exon	28716210	28716359	1	+	.	gene_id "CUFF.11546"; transcript_id "AT1G76520.1"; exon_number "6"; FPKM "0.0000000000"; frac "0.000000"; conf_lo "0.000000"; conf_hi "0.077358"; cov "0.000000";
Chr1	Cufflinks	exon	28716433	28716525	1	+	.	gene_id "CUFF.11546"; transcript_id "AT1G76520.1"; exon_number "7"; FPKM "0.0000000000"; frac "0.000000"; conf_lo "0.000000"; conf_hi "0.077358"; cov "0.000000";
Chr1	Cufflinks	exon	28716619	28716719	1	+	.	gene_id "CUFF.11546"; transcript_id "AT1G76520.1"; exon_number "8"; FPKM "0.0000000000"; frac "0.000000"; conf_lo "0.000000"; conf_hi "0.077358"; cov "0.000000";
Chr1	Cufflinks	exon	28716840	28717078	1	+	.	gene_id "CUFF.11546"; transcript_id "AT1G76520.1"; exon_number "9"; FPKM "0.0000000000"; frac "0.000000"; conf_lo "0.000000"; conf_hi "0.077358"; cov "0.000000";
Chr1	Cufflinks	exon	28717165	28717416	1	+	.	gene_id "CUFF.11546"; transcript_id "AT1G76520.1"; exon_number "10"; FPKM "0.0000000000"; frac "0.000000"; conf_lo "0.000000"; conf_hi "0.077358"; cov "0.000000";
Chr1	Cufflinks	transcript	28715155	28717416	1000	+	.	gene_id "CUFF.11546"; transcript_id "AT1G76520.2"; FPKM "8.7939614921"; frac "0.257104"; conf_lo "7.563141"; conf_hi "10.024782"; cov "51.638981"; full_read_support "yes";
Chr1	Cufflinks	exon	28715155	28715521	1000	+	.	gene_id "CUFF.11546"; transcript_id "AT1G76520.2"; exon_number "1"; FPKM "8.7939614921"; frac "0.257104"; conf_lo "7.563141"; conf_hi "10.024782"; cov "51.638981";
Chr1	Cufflinks	exon	28715629	28715708	1000	+	.	gene_id "CUFF.11546"; transcript_id "AT1G76520.2"; exon_number "2"; FPKM "8.7939614921"; frac "0.257104"; conf_lo "7.563141"; conf_hi "10.024782"; cov "51.638981";
Chr1	Cufflinks	exon	28715783	28715907	1000	+	.	gene_id "CUFF.11546"; transcript_id "AT1G76520.2"; exon_number "3"; FPKM "8.7939614921"; frac "0.257104"; conf_lo "7.563141"; conf_hi "10.024782"; cov "51.638981";
Chr1	Cufflinks	exon	28715998	28716119	1000	+	.	gene_id "CUFF.11546"; transcript_id "AT1G76520.2"; exon_number "4"; FPKM "8.7939614921"; frac "0.257104"; conf_lo "7.563141"; conf_hi "10.024782"; cov "51.638981";
Chr1	Cufflinks	exon	28716210	28716359	1000	+	.	gene_id "CUFF.11546"; transcript_id "AT1G76520.2"; exon_number "5"; FPKM "8.7939614921"; frac "0.257104"; conf_lo "7.563141"; conf_hi "10.024782"; cov "51.638981";
Chr1	Cufflinks	exon	28716433	28716525	1000	+	.	gene_id "CUFF.11546"; transcript_id "AT1G76520.2"; exon_number "6"; FPKM "8.7939614921"; frac "0.257104"; conf_lo "7.563141"; conf_hi "10.024782"; cov "51.638981";
Chr1	Cufflinks	exon	28716619	28716719	1000	+	.	gene_id "CUFF.11546"; transcript_id "AT1G76520.2"; exon_number "7"; FPKM "8.7939614921"; frac "0.257104"; conf_lo "7.563141"; conf_hi "10.024782"; cov "51.638981";
Chr1	Cufflinks	exon	28716840	28717078	1000	+	.	gene_id "CUFF.11546"; transcript_id "AT1G76520.2"; exon_number "8"; FPKM "8.7939614921"; frac "0.257104"; conf_lo "7.563141"; conf_hi "10.024782"; cov "51.638981";
Chr1	Cufflinks	exon	28717165	28717416	1000	+	.	gene_id "CUFF.11546"; transcript_id "AT1G76520.2"; exon_number "9"; FPKM "8.7939614921"; frac "0.257104"; conf_lo "7.563141"; conf_hi "10.024782"; cov "51.638981";
Chr1	Cufflinks	transcript	28718213	28720371	1	+	.	gene_id "CUFF.11546"; transcript_id "AT1G76530.1"; FPKM "0.0000000000"; frac "0.000000"; conf_lo "0.000000"; conf_hi "0.070852"; cov "0.000000"; full_read_support "no";
Chr1	Cufflinks	exon	28718213	28718286	1	+	.	gene_id "CUFF.11546"; transcript_id "AT1G76530.1"; exon_number "1"; FPKM "0.0000000000"; frac "0.000000"; conf_lo "0.000000"; conf_hi "0.070852"; cov "0.000000";
Chr1	Cufflinks	exon	28718385	28718541	1	+	.	gene_id "CUFF.11546"; transcript_id "AT1G76530.1"; exon_number "2"; FPKM "0.0000000000"; frac "0.000000"; conf_lo "0.000000"; conf_hi "0.070852"; cov "0.000000";
Chr1	Cufflinks	exon	28718617	28718696	1	+	.	gene_id "CUFF.11546"; transcript_id "AT1G76530.1"; exon_number "3"; FPKM "0.0000000000"; frac "0.000000"; conf_lo "0.000000"; conf_hi "0.070852"; cov "0.000000";
Chr1	Cufflinks	exon	28718769	28718893	1	+	.	gene_id "CUFF.11546"; transcript_id "AT1G76530.1"; exon_number "4"; FPKM "0.0000000000"; frac "0.000000"; conf_lo "0.000000"; conf_hi "0.070852"; cov "0.000000";
Chr1	Cufflinks	exon	28718987	28719108	1	+	.	gene_id "CUFF.11546"; transcript_id "AT1G76530.1"; exon_number "5"; FPKM "0.0000000000"; frac "0.000000"; conf_lo "0.000000"; conf_hi "0.070852"; cov "0.000000";
Chr1	Cufflinks	exon	28719140	28719352	1	+	.	gene_id "CUFF.11546"; transcript_id "AT1G76530.1"; exon_number "6"; FPKM "0.0000000000"; frac "0.000000"; conf_lo "0.000000"; conf_hi "0.070852"; cov "0.000000";
Chr1	Cufflinks	exon	28719430	28719522	1	+	.	gene_id "CUFF.11546"; transcript_id "AT1G76530.1"; exon_number "7"; FPKM "0.0000000000"; frac "0.000000"; conf_lo "0.000000"; conf_hi "0.070852"; cov "0.000000";
Chr1	Cufflinks	exon	28719614	28719714	1	+	.	gene_id "CUFF.11546"; transcript_id "AT1G76530.1"; exon_number "8"; FPKM "0.0000000000"; frac "0.000000"; conf_lo "0.000000"; conf_hi "0.070852"; cov "0.000000";
Chr1	Cufflinks	exon	28719815	28720068	1	+	.	gene_id "CUFF.11546"; transcript_id "AT1G76530.1"; exon_number "9"; FPKM "0.0000000000"; frac "0.000000"; conf_lo "0.000000"; conf_hi "0.070852"; cov "0.000000";
Chr1	Cufflinks	exon	28720150	28720371	1	+	.	gene_id "CUFF.11546"; transcript_id "AT1G76530.1"; exon_number "10"; FPKM "0.0000000000"; frac "0.000000"; conf_lo "0.000000"; conf_hi "0.070852"; cov "0.000000";
Chr1	Cufflinks	transcript	28720328	28722521	1000	-	.	gene_id "CUFF.11547"; transcript_id "AT1G76540.1"; FPKM "13.0460791681"; frac "0.326637"; conf_lo "11.410056"; conf_hi "14.682102"; cov "76.607822"; full_read_support "yes";
Chr1	Cufflinks	exon	28720328	28720649	1000	-	.	gene_id "CUFF.11547"; transcript_id "AT1G76540.1"; exon_number "1"; FPKM "13.0460791681"; frac "0.326637"; conf_lo "11.410056"; conf_hi "14.682102"; cov "76.607822";
Chr1	Cufflinks	exon	28720729	28720867	1000	-	.	gene_id "CUFF.11547"; transcript_id "AT1G76540.1"; exon_number "2"; FPKM "13.0460791681"; frac "0.326637"; conf_lo "11.410056"; conf_hi "14.682102"; cov "76.607822";
Chr1	Cufflinks	exon	28720956	28721025	1000	-	.	gene_id "CUFF.11547"; transcript_id "AT1G76540.1"; exon_number "3"; FPKM "13.0460791681"; frac "0.326637"; conf_lo "11.410056"; conf_hi "14.682102"; cov "76.607822";
Chr1	Cufflinks	exon	28721126	28721219	1000	-	.	gene_id "CUFF.11547"; transcript_id "AT1G76540.1"; exon_number "4"; FPKM "13.0460791681"; frac "0.326637"; conf_lo "11.410056"; conf_hi "14.682102"; cov "76.607822";
Chr1	Cufflinks	exon	28721311	28721422	1000	-	.	gene_id "CUFF.11547"; transcript_id "AT1G76540.1"; exon_number "5"; FPKM "13.0460791681"; frac "0.326637"; conf_lo "11.410056"; conf_hi "14.682102"; cov "76.607822";
Chr1	Cufflinks	exon	28721536	28721597	1000	-	.	gene_id "CUFF.11547"; transcript_id "AT1G76540.1"; exon_number "6"; FPKM "13.0460791681"; frac "0.326637"; conf_lo "11.410056"; conf_hi "14.682102"; cov "76.607822";
Chr1	Cufflinks	exon	28721689	28721830	1000	-	.	gene_id "CUFF.11547"; transcript_id "AT1G76540.1"; exon_number "7"; FPKM "13.0460791681"; frac "0.326637"; conf_lo "11.410056"; conf_hi "14.682102"; cov "76.607822";
Chr1	Cufflinks	exon	28722125	28722521	1000	-	.	gene_id "CUFF.11547"; transcript_id "AT1G76540.1"; exon_number "8"; FPKM "13.0460791681"; frac "0.326637"; conf_lo "11.410056"; conf_hi "14.682102"; cov "76.607822";
Chr1	Cufflinks	transcript	28722702	28727006	752	-	.	gene_id "CUFF.11547"; transcript_id "AT1G76550.1"; FPKM "9.8110049794"; frac "0.416259"; conf_lo "8.705037"; conf_hi "10.916973"; cov "57.611158"; full_read_support "yes";
Chr1	Cufflinks	exon	28722702	28723194	752	-	.	gene_id "CUFF.11547"; transcript_id "AT1G76550.1"; exon_number "1"; FPKM "9.8110049794"; frac "0.416259"; conf_lo "8.705037"; conf_hi "10.916973"; cov "57.611158";
Chr1	Cufflinks	exon	28723278	28723381	752	-	.	gene_id "CUFF.11547"; transcript_id "AT1G76550.1"; exon_number "2"; FPKM "9.8110049794"; frac "0.416259"; conf_lo "8.705037"; conf_hi "10.916973"; cov "57.611158";
Chr1	Cufflinks	exon	28723493	28723609	752	-	.	gene_id "CUFF.11547"; transcript_id "AT1G76550.1"; exon_number "3"; FPKM "9.8110049794"; frac "0.416259"; conf_lo "8.705037"; conf_hi "10.916973"; cov "57.611158";
Chr1	Cufflinks	exon	28723690	28723794	752	-	.	gene_id "CUFF.11547"; transcript_id "AT1G76550.1"; exon_number "4"; FPKM "9.8110049794"; frac "0.416259"; conf_lo "8.705037"; conf_hi "10.916973"; cov "57.611158";
Chr1	Cufflinks	exon	28723905	28723961	752	-	.	gene_id "CUFF.11547"; transcript_id "AT1G76550.1"; exon_number "5"; FPKM "9.8110049794"; frac "0.416259"; conf_lo "8.705037"; conf_hi "10.916973"; cov "57.611158";
Chr1	Cufflinks	exon	28724039	28724083	752	-	.	gene_id "CUFF.11547"; transcript_id "AT1G76550.1"; exon_number "6"; FPKM "9.8110049794"; frac "0.416259"; conf_lo "8.705037"; conf_hi "10.916973"; cov "57.611158";
Chr1	Cufflinks	exon	28724178	28724288	752	-	.	gene_id "CUFF.11547"; transcript_id "AT1G76550.1"; exon_number "7"; FPKM "9.8110049794"; frac "0.416259"; conf_lo "8.705037"; conf_hi "10.916973"; cov "57.611158";
Chr1	Cufflinks	exon	28724400	28724473	752	-	.	gene_id "CUFF.11547"; transcript_id "AT1G76550.1"; exon_number "8"; FPKM "9.8110049794"; frac "0.416259"; conf_lo "8.705037"; conf_hi "10.916973"; cov "57.611158";
Chr1	Cufflinks	exon	28724565	28724658	752	-	.	gene_id "CUFF.11547"; transcript_id "AT1G76550.1"; exon_number "9"; FPKM "9.8110049794"; frac "0.416259"; conf_lo "8.705037"; conf_hi "10.916973"; cov "57.611158";
Chr1	Cufflinks	exon	28724748	28724828	752	-	.	gene_id "CUFF.11547"; transcript_id "AT1G76550.1"; exon_number "10"; FPKM "9.8110049794"; frac "0.416259"; conf_lo "8.705037"; conf_hi "10.916973"; cov "57.611158";
Chr1	Cufflinks	exon	28725015	28725068	752	-	.	gene_id "CUFF.11547"; transcript_id "AT1G76550.1"; exon_number "11"; FPKM "9.8110049794"; frac "0.416259"; conf_lo "8.705037"; conf_hi "10.916973"; cov "57.611158";
Chr1	Cufflinks	exon	28725209	28725292	752	-	.	gene_id "CUFF.11547"; transcript_id "AT1G76550.1"; exon_number "12"; FPKM "9.8110049794"; frac "0.416259"; conf_lo "8.705037"; conf_hi "10.916973"; cov "57.611158";
Chr1	Cufflinks	exon	28725411	28725478	752	-	.	gene_id "CUFF.11547"; transcript_id "AT1G76550.1"; exon_number "13"; FPKM "9.8110049794"; frac "0.416259"; conf_lo "8.705037"; conf_hi "10.916973"; cov "57.611158";
Chr1	Cufflinks	exon	28725599	28725712	752	-	.	gene_id "CUFF.11547"; transcript_id "AT1G76550.1"; exon_number "14"; FPKM "9.8110049794"; frac "0.416259"; conf_lo "8.705037"; conf_hi "10.916973"; cov "57.611158";
Chr1	Cufflinks	exon	28725801	28725875	752	-	.	gene_id "CUFF.11547"; transcript_id "AT1G76550.1"; exon_number "15"; FPKM "9.8110049794"; frac "0.416259"; conf_lo "8.705037"; conf_hi "10.916973"; cov "57.611158";
Chr1	Cufflinks	exon	28726013	28726125	752	-	.	gene_id "CUFF.11547"; transcript_id "AT1G76550.1"; exon_number "16"; FPKM "9.8110049794"; frac "0.416259"; conf_lo "8.705037"; conf_hi "10.916973"; cov "57.611158";
Chr1	Cufflinks	exon	28726215	28726387	752	-	.	gene_id "CUFF.11547"; transcript_id "AT1G76550.1"; exon_number "17"; FPKM "9.8110049794"; frac "0.416259"; conf_lo "8.705037"; conf_hi "10.916973"; cov "57.611158";
Chr1	Cufflinks	exon	28726840	28727006	752	-	.	gene_id "CUFF.11547"; transcript_id "AT1G76550.1"; exon_number "18"; FPKM "9.8110049794"; frac "0.416259"; conf_lo "8.705037"; conf_hi "10.916973"; cov "57.611158";
Chr1	Cufflinks	transcript	28728253	28728853	1000	+	.	gene_id "AT1G76560"; transcript_id "AT1G76560.1"; FPKM "2.4138877495"; frac "1.000000"; conf_lo "1.277547"; conf_hi "3.550228"; cov "14.153492"; full_read_support "yes";
Chr1	Cufflinks	exon	28728253	28728853	1000	+	.	gene_id "AT1G76560"; transcript_id "AT1G76560.1"; exon_number "1"; FPKM "2.4138877495"; frac "1.000000"; conf_lo "1.277547"; conf_hi "3.550228"; cov "14.153492";
Chr1	Cufflinks	transcript	28729020	28730860	1000	+	.	gene_id "CUFF.11548"; transcript_id "CUFF.11548.1"; FPKM "1.0782817762"; frac "0.662472"; conf_lo "0.589243"; conf_hi "1.567320"; cov "6.335139"; full_read_support "no";
Chr1	Cufflinks	exon	28729020	28729525	1000	+	.	gene_id "CUFF.11548"; transcript_id "CUFF.11548.1"; exon_number "1"; FPKM "1.0782817762"; frac "0.662472"; conf_lo "0.589243"; conf_hi "1.567320"; cov "6.335139";
Chr1	Cufflinks	exon	28729694	28729840	1000	+	.	gene_id "CUFF.11548"; transcript_id "CUFF.11548.1"; exon_number "2"; FPKM "1.0782817762"; frac "0.662472"; conf_lo "0.589243"; conf_hi "1.567320"; cov "6.335139";
Chr1	Cufflinks	exon	28730049	28730380	1000	+	.	gene_id "CUFF.11548"; transcript_id "CUFF.11548.1"; exon_number "3"; FPKM "1.0782817762"; frac "0.662472"; conf_lo "0.589243"; conf_hi "1.567320"; cov "6.335139";
Chr1	Cufflinks	exon	28730455	28730860	1000	+	.	gene_id "CUFF.11548"; transcript_id "CUFF.11548.1"; exon_number "4"; FPKM "1.0782817762"; frac "0.662472"; conf_lo "0.589243"; conf_hi "1.567320"; cov "6.335139";
Chr1	Cufflinks	transcript	28729132	28730825	1	+	.	gene_id "CUFF.11548"; transcript_id "AT1G76570.1"; FPKM "0.0000000000"; frac "0.000000"; conf_lo "0.000000"; conf_hi "0.119301"; cov "0.000000"; full_read_support "yes";
Chr1	Cufflinks	exon	28729132	28729275	1	+	.	gene_id "CUFF.11548"; transcript_id "AT1G76570.1"; exon_number "1"; FPKM "0.0000000000"; frac "0.000000"; conf_lo "0.000000"; conf_hi "0.119301"; cov "0.000000";
Chr1	Cufflinks	exon	28729359	28729525	1	+	.	gene_id "CUFF.11548"; transcript_id "AT1G76570.1"; exon_number "2"; FPKM "0.0000000000"; frac "0.000000"; conf_lo "0.000000"; conf_hi "0.119301"; cov "0.000000";
Chr1	Cufflinks	exon	28729694	28729840	1	+	.	gene_id "CUFF.11548"; transcript_id "AT1G76570.1"; exon_number "3"; FPKM "0.0000000000"; frac "0.000000"; conf_lo "0.000000"; conf_hi "0.119301"; cov "0.000000";
Chr1	Cufflinks	exon	28730049	28730181	1	+	.	gene_id "CUFF.11548"; transcript_id "AT1G76570.1"; exon_number "4"; FPKM "0.0000000000"; frac "0.000000"; conf_lo "0.000000"; conf_hi "0.119301"; cov "0.000000";
Chr1	Cufflinks	exon	28730288	28730380	1	+	.	gene_id "CUFF.11548"; transcript_id "AT1G76570.1"; exon_number "5"; FPKM "0.0000000000"; frac "0.000000"; conf_lo "0.000000"; conf_hi "0.119301"; cov "0.000000";
Chr1	Cufflinks	exon	28730455	28730825	1	+	.	gene_id "CUFF.11548"; transcript_id "AT1G76570.1"; exon_number "6"; FPKM "0.0000000000"; frac "0.000000"; conf_lo "0.000000"; conf_hi "0.119301"; cov "0.000000";
Chr1	Cufflinks	transcript	28729582	28730860	877	+	.	gene_id "CUFF.11548"; transcript_id "CUFF.11548.3"; FPKM "0.9464527974"; frac "0.337528"; conf_lo "0.303155"; conf_hi "1.589751"; cov "5.560615"; full_read_support "yes";
Chr1	Cufflinks	exon	28729582	28729840	877	+	.	gene_id "CUFF.11548"; transcript_id "CUFF.11548.3"; exon_number "1"; FPKM "0.9464527974"; frac "0.337528"; conf_lo "0.303155"; conf_hi "1.589751"; cov "5.560615";
Chr1	Cufflinks	exon	28730049	28730181	877	+	.	gene_id "CUFF.11548"; transcript_id "CUFF.11548.3"; exon_number "2"; FPKM "0.9464527974"; frac "0.337528"; conf_lo "0.303155"; conf_hi "1.589751"; cov "5.560615";
Chr1	Cufflinks	exon	28730288	28730380	877	+	.	gene_id "CUFF.11548"; transcript_id "CUFF.11548.3"; exon_number "3"; FPKM "0.9464527974"; frac "0.337528"; conf_lo "0.303155"; conf_hi "1.589751"; cov "5.560615";
Chr1	Cufflinks	exon	28730455	28730860	877	+	.	gene_id "CUFF.11548"; transcript_id "CUFF.11548.3"; exon_number "4"; FPKM "0.9464527974"; frac "0.337528"; conf_lo "0.303155"; conf_hi "1.589751"; cov "5.560615";
Chr1	Cufflinks	transcript	28734226	28738761	1000	+	.	gene_id "CUFF.11549"; transcript_id "CUFF.11549.1"; FPKM "1.9409235653"; frac "0.412931"; conf_lo "1.514259"; conf_hi "2.367589"; cov "11.397472"; full_read_support "no";
Chr1	Cufflinks	exon	28734226	28734439	1000	+	.	gene_id "CUFF.11549"; transcript_id "CUFF.11549.1"; exon_number "1"; FPKM "1.9409235653"; frac "0.412931"; conf_lo "1.514259"; conf_hi "2.367589"; cov "11.397472";
Chr1	Cufflinks	exon	28734553	28735078	1000	+	.	gene_id "CUFF.11549"; transcript_id "CUFF.11549.1"; exon_number "2"; FPKM "1.9409235653"; frac "0.412931"; conf_lo "1.514259"; conf_hi "2.367589"; cov "11.397472";
Chr1	Cufflinks	exon	28735167	28735370	1000	+	.	gene_id "CUFF.11549"; transcript_id "CUFF.11549.1"; exon_number "3"; FPKM "1.9409235653"; frac "0.412931"; conf_lo "1.514259"; conf_hi "2.367589"; cov "11.397472";
Chr1	Cufflinks	exon	28735461	28736281	1000	+	.	gene_id "CUFF.11549"; transcript_id "CUFF.11549.1"; exon_number "4"; FPKM "1.9409235653"; frac "0.412931"; conf_lo "1.514259"; conf_hi "2.367589"; cov "11.397472";
Chr1	Cufflinks	exon	28736370	28736444	1000	+	.	gene_id "CUFF.11549"; transcript_id "CUFF.11549.1"; exon_number "5"; FPKM "1.9409235653"; frac "0.412931"; conf_lo "1.514259"; conf_hi "2.367589"; cov "11.397472";
Chr1	Cufflinks	exon	28736537	28736644	1000	+	.	gene_id "CUFF.11549"; transcript_id "CUFF.11549.1"; exon_number "6"; FPKM "1.9409235653"; frac "0.412931"; conf_lo "1.514259"; conf_hi "2.367589"; cov "11.397472";
Chr1	Cufflinks	exon	28736734	28736845	1000	+	.	gene_id "CUFF.11549"; transcript_id "CUFF.11549.1"; exon_number "7"; FPKM "1.9409235653"; frac "0.412931"; conf_lo "1.514259"; conf_hi "2.367589"; cov "11.397472";
Chr1	Cufflinks	exon	28736932	28737068	1000	+	.	gene_id "CUFF.11549"; transcript_id "CUFF.11549.1"; exon_number "8"; FPKM "1.9409235653"; frac "0.412931"; conf_lo "1.514259"; conf_hi "2.367589"; cov "11.397472";
Chr1	Cufflinks	exon	28737149	28737293	1000	+	.	gene_id "CUFF.11549"; transcript_id "CUFF.11549.1"; exon_number "9"; FPKM "1.9409235653"; frac "0.412931"; conf_lo "1.514259"; conf_hi "2.367589"; cov "11.397472";
Chr1	Cufflinks	exon	28737386	28737967	1000	+	.	gene_id "CUFF.11549"; transcript_id "CUFF.11549.1"; exon_number "10"; FPKM "1.9409235653"; frac "0.412931"; conf_lo "1.514259"; conf_hi "2.367589"; cov "11.397472";
Chr1	Cufflinks	exon	28738044	28738761	1000	+	.	gene_id "CUFF.11549"; transcript_id "CUFF.11549.1"; exon_number "11"; FPKM "1.9409235653"; frac "0.412931"; conf_lo "1.514259"; conf_hi "2.367589"; cov "11.397472";
Chr1	Cufflinks	transcript	28734226	28738761	620	+	.	gene_id "CUFF.11549"; transcript_id "CUFF.11549.2"; FPKM "1.2052833658"; frac "0.268415"; conf_lo "0.871859"; conf_hi "1.538708"; cov "7.077653"; full_read_support "yes";
Chr1	Cufflinks	exon	28734226	28734439	620	+	.	gene_id "CUFF.11549"; transcript_id "CUFF.11549.2"; exon_number "1"; FPKM "1.2052833658"; frac "0.268415"; conf_lo "0.871859"; conf_hi "1.538708"; cov "7.077653";
Chr1	Cufflinks	exon	28734553	28735078	620	+	.	gene_id "CUFF.11549"; transcript_id "CUFF.11549.2"; exon_number "2"; FPKM "1.2052833658"; frac "0.268415"; conf_lo "0.871859"; conf_hi "1.538708"; cov "7.077653";
Chr1	Cufflinks	exon	28735174	28735370	620	+	.	gene_id "CUFF.11549"; transcript_id "CUFF.11549.2"; exon_number "3"; FPKM "1.2052833658"; frac "0.268415"; conf_lo "0.871859"; conf_hi "1.538708"; cov "7.077653";
Chr1	Cufflinks	exon	28735461	28736281	620	+	.	gene_id "CUFF.11549"; transcript_id "CUFF.11549.2"; exon_number "4"; FPKM "1.2052833658"; frac "0.268415"; conf_lo "0.871859"; conf_hi "1.538708"; cov "7.077653";
Chr1	Cufflinks	exon	28736370	28736444	620	+	.	gene_id "CUFF.11549"; transcript_id "CUFF.11549.2"; exon_number "5"; FPKM "1.2052833658"; frac "0.268415"; conf_lo "0.871859"; conf_hi "1.538708"; cov "7.077653";
Chr1	Cufflinks	exon	28736537	28736845	620	+	.	gene_id "CUFF.11549"; transcript_id "CUFF.11549.2"; exon_number "6"; FPKM "1.2052833658"; frac "0.268415"; conf_lo "0.871859"; conf_hi "1.538708"; cov "7.077653";
Chr1	Cufflinks	exon	28736933	28737293	620	+	.	gene_id "CUFF.11549"; transcript_id "CUFF.11549.2"; exon_number "7"; FPKM "1.2052833658"; frac "0.268415"; conf_lo "0.871859"; conf_hi "1.538708"; cov "7.077653";
Chr1	Cufflinks	exon	28737386	28737967	620	+	.	gene_id "CUFF.11549"; transcript_id "CUFF.11549.2"; exon_number "8"; FPKM "1.2052833658"; frac "0.268415"; conf_lo "0.871859"; conf_hi "1.538708"; cov "7.077653";
Chr1	Cufflinks	exon	28738044	28738761	620	+	.	gene_id "CUFF.11549"; transcript_id "CUFF.11549.2"; exon_number "9"; FPKM "1.2052833658"; frac "0.268415"; conf_lo "0.871859"; conf_hi "1.538708"; cov "7.077653";
Chr1	Cufflinks	transcript	28734234	28738917	761	+	.	gene_id "CUFF.11549"; transcript_id "AT1G76580.1"; FPKM "1.4788880719"; frac "0.318654"; conf_lo "1.106201"; conf_hi "1.851575"; cov "8.684311"; full_read_support "no";
Chr1	Cufflinks	exon	28734234	28734439	761	+	.	gene_id "CUFF.11549"; transcript_id "AT1G76580.1"; exon_number "1"; FPKM "1.4788880719"; frac "0.318654"; conf_lo "1.106201"; conf_hi "1.851575"; cov "8.684311";
Chr1	Cufflinks	exon	28734553	28734608	761	+	.	gene_id "CUFF.11549"; transcript_id "AT1G76580.1"; exon_number "2"; FPKM "1.4788880719"; frac "0.318654"; conf_lo "1.106201"; conf_hi "1.851575"; cov "8.684311";
Chr1	Cufflinks	exon	28734705	28735078	761	+	.	gene_id "CUFF.11549"; transcript_id "AT1G76580.1"; exon_number "3"; FPKM "1.4788880719"; frac "0.318654"; conf_lo "1.106201"; conf_hi "1.851575"; cov "8.684311";
Chr1	Cufflinks	exon	28735174	28735370	761	+	.	gene_id "CUFF.11549"; transcript_id "AT1G76580.1"; exon_number "4"; FPKM "1.4788880719"; frac "0.318654"; conf_lo "1.106201"; conf_hi "1.851575"; cov "8.684311";
Chr1	Cufflinks	exon	28735461	28736281	761	+	.	gene_id "CUFF.11549"; transcript_id "AT1G76580.1"; exon_number "5"; FPKM "1.4788880719"; frac "0.318654"; conf_lo "1.106201"; conf_hi "1.851575"; cov "8.684311";
Chr1	Cufflinks	exon	28736370	28736444	761	+	.	gene_id "CUFF.11549"; transcript_id "AT1G76580.1"; exon_number "6"; FPKM "1.4788880719"; frac "0.318654"; conf_lo "1.106201"; conf_hi "1.851575"; cov "8.684311";
Chr1	Cufflinks	exon	28736537	28736644	761	+	.	gene_id "CUFF.11549"; transcript_id "AT1G76580.1"; exon_number "7"; FPKM "1.4788880719"; frac "0.318654"; conf_lo "1.106201"; conf_hi "1.851575"; cov "8.684311";
Chr1	Cufflinks	exon	28736734	28736845	761	+	.	gene_id "CUFF.11549"; transcript_id "AT1G76580.1"; exon_number "8"; FPKM "1.4788880719"; frac "0.318654"; conf_lo "1.106201"; conf_hi "1.851575"; cov "8.684311";
Chr1	Cufflinks	exon	28736933	28737068	761	+	.	gene_id "CUFF.11549"; transcript_id "AT1G76580.1"; exon_number "9"; FPKM "1.4788880719"; frac "0.318654"; conf_lo "1.106201"; conf_hi "1.851575"; cov "8.684311";
Chr1	Cufflinks	exon	28737149	28737293	761	+	.	gene_id "CUFF.11549"; transcript_id "AT1G76580.1"; exon_number "10"; FPKM "1.4788880719"; frac "0.318654"; conf_lo "1.106201"; conf_hi "1.851575"; cov "8.684311";
Chr1	Cufflinks	exon	28737386	28737967	761	+	.	gene_id "CUFF.11549"; transcript_id "AT1G76580.1"; exon_number "11"; FPKM "1.4788880719"; frac "0.318654"; conf_lo "1.106201"; conf_hi "1.851575"; cov "8.684311";
Chr1	Cufflinks	exon	28738044	28738917	761	+	.	gene_id "CUFF.11549"; transcript_id "AT1G76580.1"; exon_number "12"; FPKM "1.4788880719"; frac "0.318654"; conf_lo "1.106201"; conf_hi "1.851575"; cov "8.684311";
Chr1	Cufflinks	transcript	28740496	28741767	307	+	.	gene_id "CUFF.11550"; transcript_id "CUFF.11550.1"; FPKM "1.1549656144"; frac "0.206639"; conf_lo "0.527899"; conf_hi "1.782032"; cov "6.787459"; full_read_support "yes";
Chr1	Cufflinks	exon	28740496	28740877	307	+	.	gene_id "CUFF.11550"; transcript_id "CUFF.11550.1"; exon_number "1"; FPKM "1.1549656144"; frac "0.206639"; conf_lo "0.527899"; conf_hi "1.782032"; cov "6.787459";
Chr1	Cufflinks	exon	28740972	28741483	307	+	.	gene_id "CUFF.11550"; transcript_id "CUFF.11550.1"; exon_number "2"; FPKM "1.1549656144"; frac "0.206639"; conf_lo "0.527899"; conf_hi "1.782032"; cov "6.787459";
Chr1	Cufflinks	exon	28741586	28741767	307	+	.	gene_id "CUFF.11550"; transcript_id "CUFF.11550.1"; exon_number "3"; FPKM "1.1549656144"; frac "0.206639"; conf_lo "0.527899"; conf_hi "1.782032"; cov "6.787459";
Chr1	Cufflinks	transcript	28740691	28742207	1000	+	.	gene_id "CUFF.11550"; transcript_id "AT1G76590.1"; FPKM "3.7536248944"; frac "0.793361"; conf_lo "2.823730"; conf_hi "4.683520"; cov "22.059163"; full_read_support "yes";
Chr1	Cufflinks	exon	28740691	28740877	1000	+	.	gene_id "CUFF.11550"; transcript_id "AT1G76590.1"; exon_number "1"; FPKM "3.7536248944"; frac "0.793361"; conf_lo "2.823730"; conf_hi "4.683520"; cov "22.059163";
Chr1	Cufflinks	exon	28740972	28741181	1000	+	.	gene_id "CUFF.11550"; transcript_id "AT1G76590.1"; exon_number "2"; FPKM "3.7536248944"; frac "0.793361"; conf_lo "2.823730"; conf_hi "4.683520"; cov "22.059163";
Chr1	Cufflinks	exon	28741268	28741483	1000	+	.	gene_id "CUFF.11550"; transcript_id "AT1G76590.1"; exon_number "3"; FPKM "3.7536248944"; frac "0.793361"; conf_lo "2.823730"; conf_hi "4.683520"; cov "22.059163";
Chr1	Cufflinks	exon	28741586	28742207	1000	+	.	gene_id "CUFF.11550"; transcript_id "AT1G76590.1"; exon_number "4"; FPKM "3.7536248944"; frac "0.793361"; conf_lo "2.823730"; conf_hi "4.683520"; cov "22.059163";
Chr1	Cufflinks	transcript	28746888	28747845	1000	+	.	gene_id "AT1G76600"; transcript_id "AT1G76600.1"; FPKM "7.8712573906"; frac "1.000000"; conf_lo "6.415861"; conf_hi "9.326653"; cov "46.192936"; full_read_support "yes";
Chr1	Cufflinks	exon	28746888	28747845	1000	+	.	gene_id "AT1G76600"; transcript_id "AT1G76600.1"; exon_number "1"; FPKM "7.8712573906"; frac "1.000000"; conf_lo "6.415861"; conf_hi "9.326653"; cov "46.192936";
Chr1	Cufflinks	transcript	28750988	28751851	1000	+	.	gene_id "AT1G76610"; transcript_id "AT1G76610.1"; FPKM "0.5375179276"; frac "1.000000"; conf_lo "0.079749"; conf_hi "0.995287"; cov "3.158865"; full_read_support "yes";
Chr1	Cufflinks	exon	28750988	28751851	1000	+	.	gene_id "AT1G76610"; transcript_id "AT1G76610.1"; exon_number "1"; FPKM "0.5375179276"; frac "1.000000"; conf_lo "0.079749"; conf_hi "0.995287"; cov "3.158865";
Chr1	Cufflinks	transcript	28756521	28759297	1000	+	.	gene_id "AT1G76620"; transcript_id "AT1G76620.1"; FPKM "1.5734938123"; frac "1.000000"; conf_lo "1.149444"; conf_hi "1.997544"; cov "9.240995"; full_read_support "yes";
Chr1	Cufflinks	exon	28756521	28756884	1000	+	.	gene_id "AT1G76620"; transcript_id "AT1G76620.1"; exon_number "1"; FPKM "1.5734938123"; frac "1.000000"; conf_lo "1.149444"; conf_hi "1.997544"; cov "9.240995";
Chr1	Cufflinks	exon	28756971	28757043	1000	+	.	gene_id "AT1G76620"; transcript_id "AT1G76620.1"; exon_number "2"; FPKM "1.5734938123"; frac "1.000000"; conf_lo "1.149444"; conf_hi "1.997544"; cov "9.240995";
Chr1	Cufflinks	exon	28757139	28757201	1000	+	.	gene_id "AT1G76620"; transcript_id "AT1G76620.1"; exon_number "3"; FPKM "1.5734938123"; frac "1.000000"; conf_lo "1.149444"; conf_hi "1.997544"; cov "9.240995";
Chr1	Cufflinks	exon	28757288	28757542	1000	+	.	gene_id "AT1G76620"; transcript_id "AT1G76620.1"; exon_number "4"; FPKM "1.5734938123"; frac "1.000000"; conf_lo "1.149444"; conf_hi "1.997544"; cov "9.240995";
Chr1	Cufflinks	exon	28757621	28758021	1000	+	.	gene_id "AT1G76620"; transcript_id "AT1G76620.1"; exon_number "5"; FPKM "1.5734938123"; frac "1.000000"; conf_lo "1.149444"; conf_hi "1.997544"; cov "9.240995";
Chr1	Cufflinks	exon	28758095	28758194	1000	+	.	gene_id "AT1G76620"; transcript_id "AT1G76620.1"; exon_number "6"; FPKM "1.5734938123"; frac "1.000000"; conf_lo "1.149444"; conf_hi "1.997544"; cov "9.240995";
Chr1	Cufflinks	exon	28758276	28758329	1000	+	.	gene_id "AT1G76620"; transcript_id "AT1G76620.1"; exon_number "7"; FPKM "1.5734938123"; frac "1.000000"; conf_lo "1.149444"; conf_hi "1.997544"; cov "9.240995";
Chr1	Cufflinks	exon	28758420	28758512	1000	+	.	gene_id "AT1G76620"; transcript_id "AT1G76620.1"; exon_number "8"; FPKM "1.5734938123"; frac "1.000000"; conf_lo "1.149444"; conf_hi "1.997544"; cov "9.240995";
Chr1	Cufflinks	exon	28758602	28758730	1000	+	.	gene_id "AT1G76620"; transcript_id "AT1G76620.1"; exon_number "9"; FPKM "1.5734938123"; frac "1.000000"; conf_lo "1.149444"; conf_hi "1.997544"; cov "9.240995";
Chr1	Cufflinks	exon	28758814	28759297	1000	+	.	gene_id "AT1G76620"; transcript_id "AT1G76620.1"; exon_number "10"; FPKM "1.5734938123"; frac "1.000000"; conf_lo "1.149444"; conf_hi "1.997544"; cov "9.240995";
Chr1	Cufflinks	transcript	28765324	28765803	1	-	.	gene_id "AT1G76640"; transcript_id "AT1G76640.1"; FPKM "0.0000000000"; frac "0.000000"; conf_lo "0.000000"; conf_hi "0.212702"; cov "0.000000"; full_read_support "no";
Chr1	Cufflinks	exon	28765324	28765803	1	-	.	gene_id "AT1G76640"; transcript_id "AT1G76640.1"; exon_number "1"; FPKM "0.0000000000"; frac "0.000000"; conf_lo "0.000000"; conf_hi "0.212702"; cov "0.000000";
Chr1	Cufflinks	transcript	28759529	28764103	283	+	.	gene_id "CUFF.11551"; transcript_id "CUFF.11551.1"; FPKM "0.8568259938"; frac "0.140486"; conf_lo "0.537081"; conf_hi "1.176571"; cov "5.031663"; full_read_support "yes";
Chr1	Cufflinks	exon	28759529	28759767	283	+	.	gene_id "CUFF.11551"; transcript_id "CUFF.11551.1"; exon_number "1"; FPKM "0.8568259938"; frac "0.140486"; conf_lo "0.537081"; conf_hi "1.176571"; cov "5.031663";
Chr1	Cufflinks	exon	28759868	28760191	283	+	.	gene_id "CUFF.11551"; transcript_id "CUFF.11551.1"; exon_number "2"; FPKM "0.8568259938"; frac "0.140486"; conf_lo "0.537081"; conf_hi "1.176571"; cov "5.031663";
Chr1	Cufflinks	exon	28760278	28760356	283	+	.	gene_id "CUFF.11551"; transcript_id "CUFF.11551.1"; exon_number "3"; FPKM "0.8568259938"; frac "0.140486"; conf_lo "0.537081"; conf_hi "1.176571"; cov "5.031663";
Chr1	Cufflinks	exon	28760468	28760519	283	+	.	gene_id "CUFF.11551"; transcript_id "CUFF.11551.1"; exon_number "4"; FPKM "0.8568259938"; frac "0.140486"; conf_lo "0.537081"; conf_hi "1.176571"; cov "5.031663";
Chr1	Cufflinks	exon	28760628	28760720	283	+	.	gene_id "CUFF.11551"; transcript_id "CUFF.11551.1"; exon_number "5"; FPKM "0.8568259938"; frac "0.140486"; conf_lo "0.537081"; conf_hi "1.176571"; cov "5.031663";
Chr1	Cufflinks	exon	28760797	28760937	283	+	.	gene_id "CUFF.11551"; transcript_id "CUFF.11551.1"; exon_number "6"; FPKM "0.8568259938"; frac "0.140486"; conf_lo "0.537081"; conf_hi "1.176571"; cov "5.031663";
Chr1	Cufflinks	exon	28761030	28761110	283	+	.	gene_id "CUFF.11551"; transcript_id "CUFF.11551.1"; exon_number "7"; FPKM "0.8568259938"; frac "0.140486"; conf_lo "0.537081"; conf_hi "1.176571"; cov "5.031663";
Chr1	Cufflinks	exon	28761187	28761431	283	+	.	gene_id "CUFF.11551"; transcript_id "CUFF.11551.1"; exon_number "8"; FPKM "0.8568259938"; frac "0.140486"; conf_lo "0.537081"; conf_hi "1.176571"; cov "5.031663";
Chr1	Cufflinks	exon	28761510	28761681	283	+	.	gene_id "CUFF.11551"; transcript_id "CUFF.11551.1"; exon_number "9"; FPKM "0.8568259938"; frac "0.140486"; conf_lo "0.537081"; conf_hi "1.176571"; cov "5.031663";
Chr1	Cufflinks	exon	28761823	28761935	283	+	.	gene_id "CUFF.11551"; transcript_id "CUFF.11551.1"; exon_number "10"; FPKM "0.8568259938"; frac "0.140486"; conf_lo "0.537081"; conf_hi "1.176571"; cov "5.031663";
Chr1	Cufflinks	exon	28762015	28762072	283	+	.	gene_id "CUFF.11551"; transcript_id "CUFF.11551.1"; exon_number "11"; FPKM "0.8568259938"; frac "0.140486"; conf_lo "0.537081"; conf_hi "1.176571"; cov "5.031663";
Chr1	Cufflinks	exon	28762151	28762216	283	+	.	gene_id "CUFF.11551"; transcript_id "CUFF.11551.1"; exon_number "12"; FPKM "0.8568259938"; frac "0.140486"; conf_lo "0.537081"; conf_hi "1.176571"; cov "5.031663";
Chr1	Cufflinks	exon	28762306	28762518	283	+	.	gene_id "CUFF.11551"; transcript_id "CUFF.11551.1"; exon_number "13"; FPKM "0.8568259938"; frac "0.140486"; conf_lo "0.537081"; conf_hi "1.176571"; cov "5.031663";
Chr1	Cufflinks	exon	28762643	28762694	283	+	.	gene_id "CUFF.11551"; transcript_id "CUFF.11551.1"; exon_number "14"; FPKM "0.8568259938"; frac "0.140486"; conf_lo "0.537081"; conf_hi "1.176571"; cov "5.031663";
Chr1	Cufflinks	exon	28762811	28763184	283	+	.	gene_id "CUFF.11551"; transcript_id "CUFF.11551.1"; exon_number "15"; FPKM "0.8568259938"; frac "0.140486"; conf_lo "0.537081"; conf_hi "1.176571"; cov "5.031663";
Chr1	Cufflinks	exon	28763284	28763378	283	+	.	gene_id "CUFF.11551"; transcript_id "CUFF.11551.1"; exon_number "16"; FPKM "0.8568259938"; frac "0.140486"; conf_lo "0.537081"; conf_hi "1.176571"; cov "5.031663";
Chr1	Cufflinks	exon	28763471	28763713	283	+	.	gene_id "CUFF.11551"; transcript_id "CUFF.11551.1"; exon_number "17"; FPKM "0.8568259938"; frac "0.140486"; conf_lo "0.537081"; conf_hi "1.176571"; cov "5.031663";
Chr1	Cufflinks	exon	28763925	28764103	283	+	.	gene_id "CUFF.11551"; transcript_id "CUFF.11551.1"; exon_number "18"; FPKM "0.8568259938"; frac "0.140486"; conf_lo "0.537081"; conf_hi "1.176571"; cov "5.031663";
Chr1	Cufflinks	transcript	28759529	28765330	1000	+	.	gene_id "CUFF.11551"; transcript_id "CUFF.11551.2"; FPKM "3.0232051096"; frac "0.709871"; conf_lo "2.567847"; conf_hi "3.478563"; cov "17.753604"; full_read_support "yes";
Chr1	Cufflinks	exon	28759529	28759767	1000	+	.	gene_id "CUFF.11551"; transcript_id "CUFF.11551.2"; exon_number "1"; FPKM "3.0232051096"; frac "0.709871"; conf_lo "2.567847"; conf_hi "3.478563"; cov "17.753604";
Chr1	Cufflinks	exon	28759868	28760191	1000	+	.	gene_id "CUFF.11551"; transcript_id "CUFF.11551.2"; exon_number "2"; FPKM "3.0232051096"; frac "0.709871"; conf_lo "2.567847"; conf_hi "3.478563"; cov "17.753604";
Chr1	Cufflinks	exon	28760278	28760361	1000	+	.	gene_id "CUFF.11551"; transcript_id "CUFF.11551.2"; exon_number "3"; FPKM "3.0232051096"; frac "0.709871"; conf_lo "2.567847"; conf_hi "3.478563"; cov "17.753604";
Chr1	Cufflinks	exon	28760469	28760519	1000	+	.	gene_id "CUFF.11551"; transcript_id "CUFF.11551.2"; exon_number "4"; FPKM "3.0232051096"; frac "0.709871"; conf_lo "2.567847"; conf_hi "3.478563"; cov "17.753604";
Chr1	Cufflinks	exon	28760628	28760720	1000	+	.	gene_id "CUFF.11551"; transcript_id "CUFF.11551.2"; exon_number "5"; FPKM "3.0232051096"; frac "0.709871"; conf_lo "2.567847"; conf_hi "3.478563"; cov "17.753604";
Chr1	Cufflinks	exon	28760797	28760937	1000	+	.	gene_id "CUFF.11551"; transcript_id "CUFF.11551.2"; exon_number "6"; FPKM "3.0232051096"; frac "0.709871"; conf_lo "2.567847"; conf_hi "3.478563"; cov "17.753604";
Chr1	Cufflinks	exon	28761030	28761110	1000	+	.	gene_id "CUFF.11551"; transcript_id "CUFF.11551.2"; exon_number "7"; FPKM "3.0232051096"; frac "0.709871"; conf_lo "2.567847"; conf_hi "3.478563"; cov "17.753604";
Chr1	Cufflinks	exon	28761187	28761431	1000	+	.	gene_id "CUFF.11551"; transcript_id "CUFF.11551.2"; exon_number "8"; FPKM "3.0232051096"; frac "0.709871"; conf_lo "2.567847"; conf_hi "3.478563"; cov "17.753604";
Chr1	Cufflinks	exon	28761510	28761681	1000	+	.	gene_id "CUFF.11551"; transcript_id "CUFF.11551.2"; exon_number "9"; FPKM "3.0232051096"; frac "0.709871"; conf_lo "2.567847"; conf_hi "3.478563"; cov "17.753604";
Chr1	Cufflinks	exon	28761823	28761935	1000	+	.	gene_id "CUFF.11551"; transcript_id "CUFF.11551.2"; exon_number "10"; FPKM "3.0232051096"; frac "0.709871"; conf_lo "2.567847"; conf_hi "3.478563"; cov "17.753604";
Chr1	Cufflinks	exon	28762029	28762072	1000	+	.	gene_id "CUFF.11551"; transcript_id "CUFF.11551.2"; exon_number "11"; FPKM "3.0232051096"; frac "0.709871"; conf_lo "2.567847"; conf_hi "3.478563"; cov "17.753604";
Chr1	Cufflinks	exon	28762151	28762216	1000	+	.	gene_id "CUFF.11551"; transcript_id "CUFF.11551.2"; exon_number "12"; FPKM "3.0232051096"; frac "0.709871"; conf_lo "2.567847"; conf_hi "3.478563"; cov "17.753604";
Chr1	Cufflinks	exon	28762306	28762518	1000	+	.	gene_id "CUFF.11551"; transcript_id "CUFF.11551.2"; exon_number "13"; FPKM "3.0232051096"; frac "0.709871"; conf_lo "2.567847"; conf_hi "3.478563"; cov "17.753604";
Chr1	Cufflinks	exon	28762643	28762694	1000	+	.	gene_id "CUFF.11551"; transcript_id "CUFF.11551.2"; exon_number "14"; FPKM "3.0232051096"; frac "0.709871"; conf_lo "2.567847"; conf_hi "3.478563"; cov "17.753604";
Chr1	Cufflinks	exon	28762811	28763184	1000	+	.	gene_id "CUFF.11551"; transcript_id "CUFF.11551.2"; exon_number "15"; FPKM "3.0232051096"; frac "0.709871"; conf_lo "2.567847"; conf_hi "3.478563"; cov "17.753604";
Chr1	Cufflinks	exon	28763284	28763378	1000	+	.	gene_id "CUFF.11551"; transcript_id "CUFF.11551.2"; exon_number "16"; FPKM "3.0232051096"; frac "0.709871"; conf_lo "2.567847"; conf_hi "3.478563"; cov "17.753604";
Chr1	Cufflinks	exon	28763471	28763713	1000	+	.	gene_id "CUFF.11551"; transcript_id "CUFF.11551.2"; exon_number "17"; FPKM "3.0232051096"; frac "0.709871"; conf_lo "2.567847"; conf_hi "3.478563"; cov "17.753604";
Chr1	Cufflinks	exon	28763925	28764763	1000	+	.	gene_id "CUFF.11551"; transcript_id "CUFF.11551.2"; exon_number "18"; FPKM "3.0232051096"; frac "0.709871"; conf_lo "2.567847"; conf_hi "3.478563"; cov "17.753604";
Chr1	Cufflinks	exon	28764849	28765330	1000	+	.	gene_id "CUFF.11551"; transcript_id "CUFF.11551.2"; exon_number "19"; FPKM "3.0232051096"; frac "0.709871"; conf_lo "2.567847"; conf_hi "3.478563"; cov "17.753604";
Chr1	Cufflinks	transcript	28759529	28765330	204	+	.	gene_id "CUFF.11551"; transcript_id "CUFF.11551.3"; FPKM "0.6193096008"; frac "0.149643"; conf_lo "0.388247"; conf_hi "0.850372"; cov "3.636861"; full_read_support "no";
Chr1	Cufflinks	exon	28759529	28759767	204	+	.	gene_id "CUFF.11551"; transcript_id "CUFF.11551.3"; exon_number "1"; FPKM "0.6193096008"; frac "0.149643"; conf_lo "0.388247"; conf_hi "0.850372"; cov "3.636861";
Chr1	Cufflinks	exon	28759868	28760361	204	+	.	gene_id "CUFF.11551"; transcript_id "CUFF.11551.3"; exon_number "2"; FPKM "0.6193096008"; frac "0.149643"; conf_lo "0.388247"; conf_hi "0.850372"; cov "3.636861";
Chr1	Cufflinks	exon	28760469	28760519	204	+	.	gene_id "CUFF.11551"; transcript_id "CUFF.11551.3"; exon_number "3"; FPKM "0.6193096008"; frac "0.149643"; conf_lo "0.388247"; conf_hi "0.850372"; cov "3.636861";
Chr1	Cufflinks	exon	28760628	28760721	204	+	.	gene_id "CUFF.11551"; transcript_id "CUFF.11551.3"; exon_number "4"; FPKM "0.6193096008"; frac "0.149643"; conf_lo "0.388247"; conf_hi "0.850372"; cov "3.636861";
Chr1	Cufflinks	exon	28760797	28761110	204	+	.	gene_id "CUFF.11551"; transcript_id "CUFF.11551.3"; exon_number "5"; FPKM "0.6193096008"; frac "0.149643"; conf_lo "0.388247"; conf_hi "0.850372"; cov "3.636861";
Chr1	Cufflinks	exon	28761187	28761431	204	+	.	gene_id "CUFF.11551"; transcript_id "CUFF.11551.3"; exon_number "6"; FPKM "0.6193096008"; frac "0.149643"; conf_lo "0.388247"; conf_hi "0.850372"; cov "3.636861";
Chr1	Cufflinks	exon	28761510	28761683	204	+	.	gene_id "CUFF.11551"; transcript_id "CUFF.11551.3"; exon_number "7"; FPKM "0.6193096008"; frac "0.149643"; conf_lo "0.388247"; conf_hi "0.850372"; cov "3.636861";
Chr1	Cufflinks	exon	28761825	28761935	204	+	.	gene_id "CUFF.11551"; transcript_id "CUFF.11551.3"; exon_number "8"; FPKM "0.6193096008"; frac "0.149643"; conf_lo "0.388247"; conf_hi "0.850372"; cov "3.636861";
Chr1	Cufflinks	exon	28762015	28762072	204	+	.	gene_id "CUFF.11551"; transcript_id "CUFF.11551.3"; exon_number "9"; FPKM "0.6193096008"; frac "0.149643"; conf_lo "0.388247"; conf_hi "0.850372"; cov "3.636861";
Chr1	Cufflinks	exon	28762151	28762216	204	+	.	gene_id "CUFF.11551"; transcript_id "CUFF.11551.3"; exon_number "10"; FPKM "0.6193096008"; frac "0.149643"; conf_lo "0.388247"; conf_hi "0.850372"; cov "3.636861";
Chr1	Cufflinks	exon	28762306	28762518	204	+	.	gene_id "CUFF.11551"; transcript_id "CUFF.11551.3"; exon_number "11"; FPKM "0.6193096008"; frac "0.149643"; conf_lo "0.388247"; conf_hi "0.850372"; cov "3.636861";
Chr1	Cufflinks	exon	28762643	28762694	204	+	.	gene_id "CUFF.11551"; transcript_id "CUFF.11551.3"; exon_number "12"; FPKM "0.6193096008"; frac "0.149643"; conf_lo "0.388247"; conf_hi "0.850372"; cov "3.636861";
Chr1	Cufflinks	exon	28762811	28762906	204	+	.	gene_id "CUFF.11551"; transcript_id "CUFF.11551.3"; exon_number "13"; FPKM "0.6193096008"; frac "0.149643"; conf_lo "0.388247"; conf_hi "0.850372"; cov "3.636861";
Chr1	Cufflinks	exon	28762991	28763184	204	+	.	gene_id "CUFF.11551"; transcript_id "CUFF.11551.3"; exon_number "14"; FPKM "0.6193096008"; frac "0.149643"; conf_lo "0.388247"; conf_hi "0.850372"; cov "3.636861";
Chr1	Cufflinks	exon	28763284	28763378	204	+	.	gene_id "CUFF.11551"; transcript_id "CUFF.11551.3"; exon_number "15"; FPKM "0.6193096008"; frac "0.149643"; conf_lo "0.388247"; conf_hi "0.850372"; cov "3.636861";
Chr1	Cufflinks	exon	28763471	28763713	204	+	.	gene_id "CUFF.11551"; transcript_id "CUFF.11551.3"; exon_number "16"; FPKM "0.6193096008"; frac "0.149643"; conf_lo "0.388247"; conf_hi "0.850372"; cov "3.636861";
Chr1	Cufflinks	exon	28763925	28764763	204	+	.	gene_id "CUFF.11551"; transcript_id "CUFF.11551.3"; exon_number "17"; FPKM "0.6193096008"; frac "0.149643"; conf_lo "0.388247"; conf_hi "0.850372"; cov "3.636861";
Chr1	Cufflinks	exon	28764849	28765330	204	+	.	gene_id "CUFF.11551"; transcript_id "CUFF.11551.3"; exon_number "18"; FPKM "0.6193096008"; frac "0.149643"; conf_lo "0.388247"; conf_hi "0.850372"; cov "3.636861";
Chr1	Cufflinks	transcript	28759699	28765042	1	+	.	gene_id "CUFF.11551"; transcript_id "AT1G76630.1"; FPKM "0.0000000000"; frac "0.000000"; conf_lo "0.000000"; conf_hi "0.031670"; cov "0.000000"; full_read_support "no";
Chr1	Cufflinks	exon	28759699	28759767	1	+	.	gene_id "CUFF.11551"; transcript_id "AT1G76630.1"; exon_number "1"; FPKM "0.0000000000"; frac "0.000000"; conf_lo "0.000000"; conf_hi "0.031670"; cov "0.000000";
Chr1	Cufflinks	exon	28759868	28760191	1	+	.	gene_id "CUFF.11551"; transcript_id "AT1G76630.1"; exon_number "2"; FPKM "0.0000000000"; frac "0.000000"; conf_lo "0.000000"; conf_hi "0.031670"; cov "0.000000";
Chr1	Cufflinks	exon	28760278	28760361	1	+	.	gene_id "CUFF.11551"; transcript_id "AT1G76630.1"; exon_number "3"; FPKM "0.0000000000"; frac "0.000000"; conf_lo "0.000000"; conf_hi "0.031670"; cov "0.000000";
Chr1	Cufflinks	exon	28760469	28760519	1	+	.	gene_id "CUFF.11551"; transcript_id "AT1G76630.1"; exon_number "4"; FPKM "0.0000000000"; frac "0.000000"; conf_lo "0.000000"; conf_hi "0.031670"; cov "0.000000";
Chr1	Cufflinks	exon	28760628	28760720	1	+	.	gene_id "CUFF.11551"; transcript_id "AT1G76630.1"; exon_number "5"; FPKM "0.0000000000"; frac "0.000000"; conf_lo "0.000000"; conf_hi "0.031670"; cov "0.000000";
Chr1	Cufflinks	exon	28760797	28760937	1	+	.	gene_id "CUFF.11551"; transcript_id "AT1G76630.1"; exon_number "6"; FPKM "0.0000000000"; frac "0.000000"; conf_lo "0.000000"; conf_hi "0.031670"; cov "0.000000";
Chr1	Cufflinks	exon	28761030	28761110	1	+	.	gene_id "CUFF.11551"; transcript_id "AT1G76630.1"; exon_number "7"; FPKM "0.0000000000"; frac "0.000000"; conf_lo "0.000000"; conf_hi "0.031670"; cov "0.000000";
Chr1	Cufflinks	exon	28761187	28761431	1	+	.	gene_id "CUFF.11551"; transcript_id "AT1G76630.1"; exon_number "8"; FPKM "0.0000000000"; frac "0.000000"; conf_lo "0.000000"; conf_hi "0.031670"; cov "0.000000";
Chr1	Cufflinks	exon	28761510	28761681	1	+	.	gene_id "CUFF.11551"; transcript_id "AT1G76630.1"; exon_number "9"; FPKM "0.0000000000"; frac "0.000000"; conf_lo "0.000000"; conf_hi "0.031670"; cov "0.000000";
Chr1	Cufflinks	exon	28761823	28761935	1	+	.	gene_id "CUFF.11551"; transcript_id "AT1G76630.1"; exon_number "10"; FPKM "0.0000000000"; frac "0.000000"; conf_lo "0.000000"; conf_hi "0.031670"; cov "0.000000";
Chr1	Cufflinks	exon	28762015	28762072	1	+	.	gene_id "CUFF.11551"; transcript_id "AT1G76630.1"; exon_number "11"; FPKM "0.0000000000"; frac "0.000000"; conf_lo "0.000000"; conf_hi "0.031670"; cov "0.000000";
Chr1	Cufflinks	exon	28762151	28762216	1	+	.	gene_id "CUFF.11551"; transcript_id "AT1G76630.1"; exon_number "12"; FPKM "0.0000000000"; frac "0.000000"; conf_lo "0.000000"; conf_hi "0.031670"; cov "0.000000";
Chr1	Cufflinks	exon	28762306	28762518	1	+	.	gene_id "CUFF.11551"; transcript_id "AT1G76630.1"; exon_number "13"; FPKM "0.0000000000"; frac "0.000000"; conf_lo "0.000000"; conf_hi "0.031670"; cov "0.000000";
Chr1	Cufflinks	exon	28762643	28762694	1	+	.	gene_id "CUFF.11551"; transcript_id "AT1G76630.1"; exon_number "14"; FPKM "0.0000000000"; frac "0.000000"; conf_lo "0.000000"; conf_hi "0.031670"; cov "0.000000";
Chr1	Cufflinks	exon	28762811	28762906	1	+	.	gene_id "CUFF.11551"; transcript_id "AT1G76630.1"; exon_number "15"; FPKM "0.0000000000"; frac "0.000000"; conf_lo "0.000000"; conf_hi "0.031670"; cov "0.000000";
Chr1	Cufflinks	exon	28762991	28763184	1	+	.	gene_id "CUFF.11551"; transcript_id "AT1G76630.1"; exon_number "16"; FPKM "0.0000000000"; frac "0.000000"; conf_lo "0.000000"; conf_hi "0.031670"; cov "0.000000";
Chr1	Cufflinks	exon	28763284	28763378	1	+	.	gene_id "CUFF.11551"; transcript_id "AT1G76630.1"; exon_number "17"; FPKM "0.0000000000"; frac "0.000000"; conf_lo "0.000000"; conf_hi "0.031670"; cov "0.000000";
Chr1	Cufflinks	exon	28763471	28763713	1	+	.	gene_id "CUFF.11551"; transcript_id "AT1G76630.1"; exon_number "18"; FPKM "0.0000000000"; frac "0.000000"; conf_lo "0.000000"; conf_hi "0.031670"; cov "0.000000";
Chr1	Cufflinks	exon	28763925	28764763	1	+	.	gene_id "CUFF.11551"; transcript_id "AT1G76630.1"; exon_number "19"; FPKM "0.0000000000"; frac "0.000000"; conf_lo "0.000000"; conf_hi "0.031670"; cov "0.000000";
Chr1	Cufflinks	exon	28764849	28765042	1	+	.	gene_id "CUFF.11551"; transcript_id "AT1G76630.1"; exon_number "20"; FPKM "0.0000000000"; frac "0.000000"; conf_lo "0.000000"; conf_hi "0.031670"; cov "0.000000";
Chr1	Cufflinks	transcript	28759699	28765042	1	+	.	gene_id "CUFF.11551"; transcript_id "AT1G76630.2"; FPKM "0.0000000000"; frac "0.000000"; conf_lo "0.000000"; conf_hi "0.030866"; cov "0.000000"; full_read_support "yes";
Chr1	Cufflinks	exon	28759699	28759767	1	+	.	gene_id "CUFF.11551"; transcript_id "AT1G76630.2"; exon_number "1"; FPKM "0.0000000000"; frac "0.000000"; conf_lo "0.000000"; conf_hi "0.030866"; cov "0.000000";
Chr1	Cufflinks	exon	28759868	28760191	1	+	.	gene_id "CUFF.11551"; transcript_id "AT1G76630.2"; exon_number "2"; FPKM "0.0000000000"; frac "0.000000"; conf_lo "0.000000"; conf_hi "0.030866"; cov "0.000000";
Chr1	Cufflinks	exon	28760278	28760361	1	+	.	gene_id "CUFF.11551"; transcript_id "AT1G76630.2"; exon_number "3"; FPKM "0.0000000000"; frac "0.000000"; conf_lo "0.000000"; conf_hi "0.030866"; cov "0.000000";
Chr1	Cufflinks	exon	28760469	28760519	1	+	.	gene_id "CUFF.11551"; transcript_id "AT1G76630.2"; exon_number "4"; FPKM "0.0000000000"; frac "0.000000"; conf_lo "0.000000"; conf_hi "0.030866"; cov "0.000000";
Chr1	Cufflinks	exon	28760628	28760720	1	+	.	gene_id "CUFF.11551"; transcript_id "AT1G76630.2"; exon_number "5"; FPKM "0.0000000000"; frac "0.000000"; conf_lo "0.000000"; conf_hi "0.030866"; cov "0.000000";
Chr1	Cufflinks	exon	28760797	28760937	1	+	.	gene_id "CUFF.11551"; transcript_id "AT1G76630.2"; exon_number "6"; FPKM "0.0000000000"; frac "0.000000"; conf_lo "0.000000"; conf_hi "0.030866"; cov "0.000000";
Chr1	Cufflinks	exon	28761030	28761110	1	+	.	gene_id "CUFF.11551"; transcript_id "AT1G76630.2"; exon_number "7"; FPKM "0.0000000000"; frac "0.000000"; conf_lo "0.000000"; conf_hi "0.030866"; cov "0.000000";
Chr1	Cufflinks	exon	28761187	28761431	1	+	.	gene_id "CUFF.11551"; transcript_id "AT1G76630.2"; exon_number "8"; FPKM "0.0000000000"; frac "0.000000"; conf_lo "0.000000"; conf_hi "0.030866"; cov "0.000000";
Chr1	Cufflinks	exon	28761510	28761681	1	+	.	gene_id "CUFF.11551"; transcript_id "AT1G76630.2"; exon_number "9"; FPKM "0.0000000000"; frac "0.000000"; conf_lo "0.000000"; conf_hi "0.030866"; cov "0.000000";
Chr1	Cufflinks	exon	28761823	28761935	1	+	.	gene_id "CUFF.11551"; transcript_id "AT1G76630.2"; exon_number "10"; FPKM "0.0000000000"; frac "0.000000"; conf_lo "0.000000"; conf_hi "0.030866"; cov "0.000000";
Chr1	Cufflinks	exon	28762015	28762072	1	+	.	gene_id "CUFF.11551"; transcript_id "AT1G76630.2"; exon_number "11"; FPKM "0.0000000000"; frac "0.000000"; conf_lo "0.000000"; conf_hi "0.030866"; cov "0.000000";
Chr1	Cufflinks	exon	28762151	28762216	1	+	.	gene_id "CUFF.11551"; transcript_id "AT1G76630.2"; exon_number "12"; FPKM "0.0000000000"; frac "0.000000"; conf_lo "0.000000"; conf_hi "0.030866"; cov "0.000000";
Chr1	Cufflinks	exon	28762306	28762518	1	+	.	gene_id "CUFF.11551"; transcript_id "AT1G76630.2"; exon_number "13"; FPKM "0.0000000000"; frac "0.000000"; conf_lo "0.000000"; conf_hi "0.030866"; cov "0.000000";
Chr1	Cufflinks	exon	28762643	28762694	1	+	.	gene_id "CUFF.11551"; transcript_id "AT1G76630.2"; exon_number "14"; FPKM "0.0000000000"; frac "0.000000"; conf_lo "0.000000"; conf_hi "0.030866"; cov "0.000000";
Chr1	Cufflinks	exon	28762811	28763184	1	+	.	gene_id "CUFF.11551"; transcript_id "AT1G76630.2"; exon_number "15"; FPKM "0.0000000000"; frac "0.000000"; conf_lo "0.000000"; conf_hi "0.030866"; cov "0.000000";
Chr1	Cufflinks	exon	28763284	28763378	1	+	.	gene_id "CUFF.11551"; transcript_id "AT1G76630.2"; exon_number "16"; FPKM "0.0000000000"; frac "0.000000"; conf_lo "0.000000"; conf_hi "0.030866"; cov "0.000000";
Chr1	Cufflinks	exon	28763471	28763713	1	+	.	gene_id "CUFF.11551"; transcript_id "AT1G76630.2"; exon_number "17"; FPKM "0.0000000000"; frac "0.000000"; conf_lo "0.000000"; conf_hi "0.030866"; cov "0.000000";
Chr1	Cufflinks	exon	28763925	28764763	1	+	.	gene_id "CUFF.11551"; transcript_id "AT1G76630.2"; exon_number "18"; FPKM "0.0000000000"; frac "0.000000"; conf_lo "0.000000"; conf_hi "0.030866"; cov "0.000000";
Chr1	Cufflinks	exon	28764849	28765042	1	+	.	gene_id "CUFF.11551"; transcript_id "AT1G76630.2"; exon_number "19"; FPKM "0.0000000000"; frac "0.000000"; conf_lo "0.000000"; conf_hi "0.030866"; cov "0.000000";
Chr1	Cufflinks	transcript	28766750	28767517	1	-	.	gene_id "AT1G76650"; transcript_id "AT1G76650.2"; FPKM "0.0000000000"; frac "0.000000"; conf_lo "0.000000"; conf_hi "0.189491"; cov "0.000000"; full_read_support "no";
Chr1	Cufflinks	exon	28766750	28767188	1	-	.	gene_id "AT1G76650"; transcript_id "AT1G76650.2"; exon_number "1"; FPKM "0.0000000000"; frac "0.000000"; conf_lo "0.000000"; conf_hi "0.189491"; cov "0.000000";
Chr1	Cufflinks	exon	28767219	28767517	1	-	.	gene_id "AT1G76650"; transcript_id "AT1G76650.2"; exon_number "2"; FPKM "0.0000000000"; frac "0.000000"; conf_lo "0.000000"; conf_hi "0.189491"; cov "0.000000";
Chr1	Cufflinks	transcript	28766750	28767517	376	-	.	gene_id "AT1G76650"; transcript_id "AT1G76650.1"; FPKM "4.8056455904"; frac "0.294207"; conf_lo "3.141060"; conf_hi "6.470231"; cov "28.200776"; full_read_support "yes";
Chr1	Cufflinks	exon	28766750	28767517	376	-	.	gene_id "AT1G76650"; transcript_id "AT1G76650.1"; exon_number "1"; FPKM "4.8056455904"; frac "0.294207"; conf_lo "3.141060"; conf_hi "6.470231"; cov "28.200776";
Chr1	Cufflinks	transcript	28766807	28768138	1000	-	.	gene_id "AT1G76650"; transcript_id "AT1G76650.3"; FPKM "12.7626590027"; frac "0.705793"; conf_lo "10.194743"; conf_hi "15.330575"; cov "74.894597"; full_read_support "no";
Chr1	Cufflinks	exon	28766807	28767489	1000	-	.	gene_id "AT1G76650"; transcript_id "AT1G76650.3"; exon_number "1"; FPKM "12.7626590027"; frac "0.705793"; conf_lo "10.194743"; conf_hi "15.330575"; cov "74.894597";
Chr1	Cufflinks	exon	28768109	28768138	1000	-	.	gene_id "AT1G76650"; transcript_id "AT1G76650.3"; exon_number "2"; FPKM "12.7626590027"; frac "0.705793"; conf_lo "10.194743"; conf_hi "15.330575"; cov "74.894597";
Chr1	Cufflinks	transcript	28768879	28771409	1000	-	.	gene_id "CUFF.11552"; transcript_id "AT1G76660.1"; FPKM "5.8419270827"; frac "0.593518"; conf_lo "4.869712"; conf_hi "6.814142"; cov "34.295284"; full_read_support "yes";
Chr1	Cufflinks	exon	28768879	28769326	1000	-	.	gene_id "CUFF.11552"; transcript_id "AT1G76660.1"; exon_number "1"; FPKM "5.8419270827"; frac "0.593518"; conf_lo "4.869712"; conf_hi "6.814142"; cov "34.295284";
Chr1	Cufflinks	exon	28769421	28770525	1000	-	.	gene_id "CUFF.11552"; transcript_id "AT1G76660.1"; exon_number "2"; FPKM "5.8419270827"; frac "0.593518"; conf_lo "4.869712"; conf_hi "6.814142"; cov "34.295284";
Chr1	Cufflinks	exon	28771016	28771409	1000	-	.	gene_id "CUFF.11552"; transcript_id "AT1G76660.1"; exon_number "3"; FPKM "5.8419270827"; frac "0.593518"; conf_lo "4.869712"; conf_hi "6.814142"; cov "34.295284";
Chr1	Cufflinks	transcript	28768879	28771414	501	-	.	gene_id "CUFF.11552"; transcript_id "CUFF.11552.2"; FPKM "2.9310683872"; frac "0.263710"; conf_lo "2.115153"; conf_hi "3.746984"; cov "17.206963"; full_read_support "yes";
Chr1	Cufflinks	exon	28768879	28769326	501	-	.	gene_id "CUFF.11552"; transcript_id "CUFF.11552.2"; exon_number "1"; FPKM "2.9310683872"; frac "0.263710"; conf_lo "2.115153"; conf_hi "3.746984"; cov "17.206963";
Chr1	Cufflinks	exon	28769421	28770525	501	-	.	gene_id "CUFF.11552"; transcript_id "CUFF.11552.2"; exon_number "2"; FPKM "2.9310683872"; frac "0.263710"; conf_lo "2.115153"; conf_hi "3.746984"; cov "17.206963";
Chr1	Cufflinks	exon	28771016	28771172	501	-	.	gene_id "CUFF.11552"; transcript_id "CUFF.11552.2"; exon_number "3"; FPKM "2.9310683872"; frac "0.263710"; conf_lo "2.115153"; conf_hi "3.746984"; cov "17.206963";
Chr1	Cufflinks	exon	28771378	28771414	501	-	.	gene_id "CUFF.11552"; transcript_id "CUFF.11552.2"; exon_number "4"; FPKM "2.9310683872"; frac "0.263710"; conf_lo "2.115153"; conf_hi "3.746984"; cov "17.206963";
Chr1	Cufflinks	transcript	28768879	28771409	240	-	.	gene_id "CUFF.11552"; transcript_id "CUFF.11552.3"; FPKM "1.4052896474"; frac "0.142772"; conf_lo "0.866732"; conf_hi "1.943847"; cov "8.249813"; full_read_support "yes";
Chr1	Cufflinks	exon	28768879	28769326	240	-	.	gene_id "CUFF.11552"; transcript_id "CUFF.11552.3"; exon_number "1"; FPKM "1.4052896474"; frac "0.142772"; conf_lo "0.866732"; conf_hi "1.943847"; cov "8.249813";
Chr1	Cufflinks	exon	28769421	28770526	240	-	.	gene_id "CUFF.11552"; transcript_id "CUFF.11552.3"; exon_number "2"; FPKM "1.4052896474"; frac "0.142772"; conf_lo "0.866732"; conf_hi "1.943847"; cov "8.249813";
Chr1	Cufflinks	exon	28771017	28771409	240	-	.	gene_id "CUFF.11552"; transcript_id "CUFF.11552.3"; exon_number "3"; FPKM "1.4052896474"; frac "0.142772"; conf_lo "0.866732"; conf_hi "1.943847"; cov "8.249813";
Chr1	Cufflinks	transcript	28772600	28774901	1000	-	.	gene_id "CUFF.11553"; transcript_id "AT1G76670.1"; FPKM "24.1879066324"; frac "1.000000"; conf_lo "22.082413"; conf_hi "26.293401"; cov "141.994093"; full_read_support "yes";
Chr1	Cufflinks	exon	28772600	28773249	1000	-	.	gene_id "CUFF.11553"; transcript_id "AT1G76670.1"; exon_number "1"; FPKM "24.1879066324"; frac "1.000000"; conf_lo "22.082413"; conf_hi "26.293401"; cov "141.994093";
Chr1	Cufflinks	exon	28773334	28773495	1000	-	.	gene_id "CUFF.11553"; transcript_id "AT1G76670.1"; exon_number "2"; FPKM "24.1879066324"; frac "1.000000"; conf_lo "22.082413"; conf_hi "26.293401"; cov "141.994093";
Chr1	Cufflinks	exon	28773871	28774071	1000	-	.	gene_id "CUFF.11553"; transcript_id "AT1G76670.1"; exon_number "3"; FPKM "24.1879066324"; frac "1.000000"; conf_lo "22.082413"; conf_hi "26.293401"; cov "141.994093";
Chr1	Cufflinks	exon	28774155	28774339	1000	-	.	gene_id "CUFF.11553"; transcript_id "AT1G76670.1"; exon_number "4"; FPKM "24.1879066324"; frac "1.000000"; conf_lo "22.082413"; conf_hi "26.293401"; cov "141.994093";
Chr1	Cufflinks	exon	28774434	28774901	1000	-	.	gene_id "CUFF.11553"; transcript_id "AT1G76670.1"; exon_number "5"; FPKM "24.1879066324"; frac "1.000000"; conf_lo "22.082413"; conf_hi "26.293401"; cov "141.994093";
Chr1	Cufflinks	transcript	28776846	28778467	1000	+	.	gene_id "CUFF.11554"; transcript_id "AT1G76680.1"; FPKM "59.3760124169"; frac "1.000000"; conf_lo "55.391219"; conf_hi "63.360806"; cov "348.537711"; full_read_support "yes";
Chr1	Cufflinks	exon	28776846	28777199	1000	+	.	gene_id "CUFF.11554"; transcript_id "AT1G76680.1"; exon_number "1"; FPKM "59.3760124169"; frac "1.000000"; conf_lo "55.391219"; conf_hi "63.360806"; cov "348.537711";
Chr1	Cufflinks	exon	28777296	28777603	1000	+	.	gene_id "CUFF.11554"; transcript_id "AT1G76680.1"; exon_number "2"; FPKM "59.3760124169"; frac "1.000000"; conf_lo "55.391219"; conf_hi "63.360806"; cov "348.537711";
Chr1	Cufflinks	exon	28777679	28778467	1000	+	.	gene_id "CUFF.11554"; transcript_id "AT1G76680.1"; exon_number "3"; FPKM "59.3760124169"; frac "1.000000"; conf_lo "55.391219"; conf_hi "63.360806"; cov "348.537711";
Chr1	Cufflinks	transcript	28776861	28778467	1	+	.	gene_id "CUFF.11554"; transcript_id "AT1G76680.2"; FPKM "0.0000000000"; frac "0.000000"; conf_lo "0.000000"; conf_hi "0.077830"; cov "0.000000"; full_read_support "yes";
Chr1	Cufflinks	exon	28776861	28777199	1	+	.	gene_id "CUFF.11554"; transcript_id "AT1G76680.2"; exon_number "1"; FPKM "0.0000000000"; frac "0.000000"; conf_lo "0.000000"; conf_hi "0.077830"; cov "0.000000";
Chr1	Cufflinks	exon	28777296	28778467	1	+	.	gene_id "CUFF.11554"; transcript_id "AT1G76680.2"; exon_number "2"; FPKM "0.0000000000"; frac "0.000000"; conf_lo "0.000000"; conf_hi "0.077830"; cov "0.000000";
Chr1	Cufflinks	transcript	28778890	28780483	1000	+	.	gene_id "CUFF.11555"; transcript_id "AT1G76690.1"; FPKM "13.3505099677"; frac "0.669856"; conf_lo "11.693981"; conf_hi "15.007039"; cov "78.398421"; full_read_support "yes";
Chr1	Cufflinks	exon	28778890	28779058	1000	+	.	gene_id "CUFF.11555"; transcript_id "AT1G76690.1"; exon_number "1"; FPKM "13.3505099677"; frac "0.669856"; conf_lo "11.693981"; conf_hi "15.007039"; cov "78.398421";
Chr1	Cufflinks	exon	28779138	28779278	1000	+	.	gene_id "CUFF.11555"; transcript_id "AT1G76690.1"; exon_number "2"; FPKM "13.3505099677"; frac "0.669856"; conf_lo "11.693981"; conf_hi "15.007039"; cov "78.398421";
Chr1	Cufflinks	exon	28779372	28779679	1000	+	.	gene_id "CUFF.11555"; transcript_id "AT1G76690.1"; exon_number "3"; FPKM "13.3505099677"; frac "0.669856"; conf_lo "11.693981"; conf_hi "15.007039"; cov "78.398421";
Chr1	Cufflinks	exon	28779763	28780483	1000	+	.	gene_id "CUFF.11555"; transcript_id "AT1G76690.1"; exon_number "4"; FPKM "13.3505099677"; frac "0.669856"; conf_lo "11.693981"; conf_hi "15.007039"; cov "78.398421";
Chr1	Cufflinks	transcript	28780408	28783248	1000	-	.	gene_id "CUFF.11556"; transcript_id "AT1G76700.1"; FPKM "5.2270403949"; frac "0.330144"; conf_lo "4.326956"; conf_hi "6.127124"; cov "30.694836"; full_read_support "yes";
Chr1	Cufflinks	exon	28780408	28780738	1000	-	.	gene_id "CUFF.11556"; transcript_id "AT1G76700.1"; exon_number "1"; FPKM "5.2270403949"; frac "0.330144"; conf_lo "4.326956"; conf_hi "6.127124"; cov "30.694836";
Chr1	Cufflinks	exon	28780954	28781094	1000	-	.	gene_id "CUFF.11556"; transcript_id "AT1G76700.1"; exon_number "2"; FPKM "5.2270403949"; frac "0.330144"; conf_lo "4.326956"; conf_hi "6.127124"; cov "30.694836";
Chr1	Cufflinks	exon	28781198	28781278	1000	-	.	gene_id "CUFF.11556"; transcript_id "AT1G76700.1"; exon_number "3"; FPKM "5.2270403949"; frac "0.330144"; conf_lo "4.326956"; conf_hi "6.127124"; cov "30.694836";
Chr1	Cufflinks	exon	28781371	28781549	1000	-	.	gene_id "CUFF.11556"; transcript_id "AT1G76700.1"; exon_number "4"; FPKM "5.2270403949"; frac "0.330144"; conf_lo "4.326956"; conf_hi "6.127124"; cov "30.694836";
Chr1	Cufflinks	exon	28781667	28781825	1000	-	.	gene_id "CUFF.11556"; transcript_id "AT1G76700.1"; exon_number "5"; FPKM "5.2270403949"; frac "0.330144"; conf_lo "4.326956"; conf_hi "6.127124"; cov "30.694836";
Chr1	Cufflinks	exon	28781937	28782063	1000	-	.	gene_id "CUFF.11556"; transcript_id "AT1G76700.1"; exon_number "6"; FPKM "5.2270403949"; frac "0.330144"; conf_lo "4.326956"; conf_hi "6.127124"; cov "30.694836";
Chr1	Cufflinks	exon	28782150	28782309	1000	-	.	gene_id "CUFF.11556"; transcript_id "AT1G76700.1"; exon_number "7"; FPKM "5.2270403949"; frac "0.330144"; conf_lo "4.326956"; conf_hi "6.127124"; cov "30.694836";
Chr1	Cufflinks	exon	28782406	28782488	1000	-	.	gene_id "CUFF.11556"; transcript_id "AT1G76700.1"; exon_number "8"; FPKM "5.2270403949"; frac "0.330144"; conf_lo "4.326956"; conf_hi "6.127124"; cov "30.694836";
Chr1	Cufflinks	exon	28782675	28782734	1000	-	.	gene_id "CUFF.11556"; transcript_id "AT1G76700.1"; exon_number "9"; FPKM "5.2270403949"; frac "0.330144"; conf_lo "4.326956"; conf_hi "6.127124"; cov "30.694836";
Chr1	Cufflinks	exon	28782936	28783248	1000	-	.	gene_id "CUFF.11556"; transcript_id "AT1G76700.1"; exon_number "10"; FPKM "5.2270403949"; frac "0.330144"; conf_lo "4.326956"; conf_hi "6.127124"; cov "30.694836";
Chr1	Cufflinks	transcript	28784644	28785466	1000	+	.	gene_id "CUFF.11557"; transcript_id "CUFF.11557.1"; FPKM "2.7630064136"; frac "1.000000"; conf_lo "1.719309"; conf_hi "3.806704"; cov "16.237533"; full_read_support "yes";
Chr1	Cufflinks	exon	28784644	28785046	1000	+	.	gene_id "CUFF.11557"; transcript_id "CUFF.11557.1"; exon_number "1"; FPKM "2.7630064136"; frac "1.000000"; conf_lo "1.719309"; conf_hi "3.806704"; cov "16.237533";
Chr1	Cufflinks	exon	28785135	28785466	1000	+	.	gene_id "CUFF.11557"; transcript_id "CUFF.11557.1"; exon_number "2"; FPKM "2.7630064136"; frac "1.000000"; conf_lo "1.719309"; conf_hi "3.806704"; cov "16.237533";
Chr1	Cufflinks	transcript	28786450	28787328	1000	+	.	gene_id "CUFF.11558"; transcript_id "AT1G76705.1"; FPKM "0.9039181235"; frac "1.000000"; conf_lo "0.200143"; conf_hi "1.607694"; cov "5.312112"; full_read_support "no";
Chr1	Cufflinks	exon	28786450	28786593	1000	+	.	gene_id "CUFF.11558"; transcript_id "AT1G76705.1"; exon_number "1"; FPKM "0.9039181235"; frac "1.000000"; conf_lo "0.200143"; conf_hi "1.607694"; cov "5.312112";
Chr1	Cufflinks	exon	28786760	28786882	1000	+	.	gene_id "CUFF.11558"; transcript_id "AT1G76705.1"; exon_number "2"; FPKM "0.9039181235"; frac "1.000000"; conf_lo "0.200143"; conf_hi "1.607694"; cov "5.312112";
Chr1	Cufflinks	exon	28786945	28787328	1000	+	.	gene_id "CUFF.11558"; transcript_id "AT1G76705.1"; exon_number "3"; FPKM "0.9039181235"; frac "1.000000"; conf_lo "0.200143"; conf_hi "1.607694"; cov "5.312112";
Chr1	Cufflinks	transcript	28787866	28788542	1000	+	.	gene_id "CUFF.11559"; transcript_id "CUFF.11559.1"; FPKM "2.9915669993"; frac "1.000000"; conf_lo "1.840847"; conf_hi "4.142287"; cov "17.559800"; full_read_support "yes";
Chr1	Cufflinks	exon	28787866	28788542	1000	+	.	gene_id "CUFF.11559"; transcript_id "CUFF.11559.1"; exon_number "1"; FPKM "2.9915669993"; frac "1.000000"; conf_lo "1.840847"; conf_hi "4.142287"; cov "17.559800";
Chr1	Cufflinks	transcript	28789724	28790781	860	-	.	gene_id "CUFF.11560"; transcript_id "CUFF.11560.1"; FPKM "2.0072798088"; frac "0.242728"; conf_lo "1.104749"; conf_hi "2.909810"; cov "11.788934"; full_read_support "yes";
Chr1	Cufflinks	exon	28789724	28790162	860	-	.	gene_id "CUFF.11560"; transcript_id "CUFF.11560.1"; exon_number "1"; FPKM "2.0072798088"; frac "0.242728"; conf_lo "1.104749"; conf_hi "2.909810"; cov "11.788934";
Chr1	Cufflinks	exon	28790244	28790781	860	-	.	gene_id "CUFF.11560"; transcript_id "CUFF.11560.1"; exon_number "2"; FPKM "2.0072798088"; frac "0.242728"; conf_lo "1.104749"; conf_hi "2.909810"; cov "11.788934";
Chr1	Cufflinks	transcript	28789724	28792685	342	-	.	gene_id "CUFF.11560"; transcript_id "CUFF.11560.2"; FPKM "0.7991340519"; frac "0.194536"; conf_lo "0.366125"; conf_hi "1.232143"; cov "4.693386"; full_read_support "yes";
Chr1	Cufflinks	exon	28789724	28790162	342	-	.	gene_id "CUFF.11560"; transcript_id "CUFF.11560.2"; exon_number "1"; FPKM "0.7991340519"; frac "0.194536"; conf_lo "0.366125"; conf_hi "1.232143"; cov "4.693386";
Chr1	Cufflinks	exon	28790244	28790703	342	-	.	gene_id "CUFF.11560"; transcript_id "CUFF.11560.2"; exon_number "2"; FPKM "0.7991340519"; frac "0.194536"; conf_lo "0.366125"; conf_hi "1.232143"; cov "4.693386";
Chr1	Cufflinks	exon	28790822	28790856	342	-	.	gene_id "CUFF.11560"; transcript_id "CUFF.11560.2"; exon_number "3"; FPKM "0.7991340519"; frac "0.194536"; conf_lo "0.366125"; conf_hi "1.232143"; cov "4.693386";
Chr1	Cufflinks	exon	28790964	28791162	342	-	.	gene_id "CUFF.11560"; transcript_id "CUFF.11560.2"; exon_number "4"; FPKM "0.7991340519"; frac "0.194536"; conf_lo "0.366125"; conf_hi "1.232143"; cov "4.693386";
Chr1	Cufflinks	exon	28791252	28791345	342	-	.	gene_id "CUFF.11560"; transcript_id "CUFF.11560.2"; exon_number "5"; FPKM "0.7991340519"; frac "0.194536"; conf_lo "0.366125"; conf_hi "1.232143"; cov "4.693386";
Chr1	Cufflinks	exon	28791434	28791518	342	-	.	gene_id "CUFF.11560"; transcript_id "CUFF.11560.2"; exon_number "6"; FPKM "0.7991340519"; frac "0.194536"; conf_lo "0.366125"; conf_hi "1.232143"; cov "4.693386";
Chr1	Cufflinks	exon	28791711	28791797	342	-	.	gene_id "CUFF.11560"; transcript_id "CUFF.11560.2"; exon_number "7"; FPKM "0.7991340519"; frac "0.194536"; conf_lo "0.366125"; conf_hi "1.232143"; cov "4.693386";
Chr1	Cufflinks	exon	28791958	28792114	342	-	.	gene_id "CUFF.11560"; transcript_id "CUFF.11560.2"; exon_number "8"; FPKM "0.7991340519"; frac "0.194536"; conf_lo "0.366125"; conf_hi "1.232143"; cov "4.693386";
Chr1	Cufflinks	exon	28792209	28792273	342	-	.	gene_id "CUFF.11560"; transcript_id "CUFF.11560.2"; exon_number "9"; FPKM "0.7991340519"; frac "0.194536"; conf_lo "0.366125"; conf_hi "1.232143"; cov "4.693386";
Chr1	Cufflinks	exon	28792351	28792450	342	-	.	gene_id "CUFF.11560"; transcript_id "CUFF.11560.2"; exon_number "10"; FPKM "0.7991340519"; frac "0.194536"; conf_lo "0.366125"; conf_hi "1.232143"; cov "4.693386";
Chr1	Cufflinks	exon	28792642	28792685	342	-	.	gene_id "CUFF.11560"; transcript_id "CUFF.11560.2"; exon_number "11"; FPKM "0.7991340519"; frac "0.194536"; conf_lo "0.366125"; conf_hi "1.232143"; cov "4.693386";
Chr1	Cufflinks	transcript	28789729	28792676	1000	-	.	gene_id "CUFF.11560"; transcript_id "AT1G76710.1"; FPKM "2.3325097199"; frac "0.562736"; conf_lo "1.671300"; conf_hi "2.993719"; cov "13.699039"; full_read_support "yes";
Chr1	Cufflinks	exon	28789729	28790162	1000	-	.	gene_id "CUFF.11560"; transcript_id "AT1G76710.1"; exon_number "1"; FPKM "2.3325097199"; frac "0.562736"; conf_lo "1.671300"; conf_hi "2.993719"; cov "13.699039";
Chr1	Cufflinks	exon	28790244	28790703	1000	-	.	gene_id "CUFF.11560"; transcript_id "AT1G76710.1"; exon_number "2"; FPKM "2.3325097199"; frac "0.562736"; conf_lo "1.671300"; conf_hi "2.993719"; cov "13.699039";
Chr1	Cufflinks	exon	28790822	28790856	1000	-	.	gene_id "CUFF.11560"; transcript_id "AT1G76710.1"; exon_number "3"; FPKM "2.3325097199"; frac "0.562736"; conf_lo "1.671300"; conf_hi "2.993719"; cov "13.699039";
Chr1	Cufflinks	exon	28790964	28791162	1000	-	.	gene_id "CUFF.11560"; transcript_id "AT1G76710.1"; exon_number "4"; FPKM "2.3325097199"; frac "0.562736"; conf_lo "1.671300"; conf_hi "2.993719"; cov "13.699039";
Chr1	Cufflinks	exon	28791252	28791345	1000	-	.	gene_id "CUFF.11560"; transcript_id "AT1G76710.1"; exon_number "5"; FPKM "2.3325097199"; frac "0.562736"; conf_lo "1.671300"; conf_hi "2.993719"; cov "13.699039";
Chr1	Cufflinks	exon	28791434	28791518	1000	-	.	gene_id "CUFF.11560"; transcript_id "AT1G76710.1"; exon_number "6"; FPKM "2.3325097199"; frac "0.562736"; conf_lo "1.671300"; conf_hi "2.993719"; cov "13.699039";
Chr1	Cufflinks	exon	28791711	28791797	1000	-	.	gene_id "CUFF.11560"; transcript_id "AT1G76710.1"; exon_number "7"; FPKM "2.3325097199"; frac "0.562736"; conf_lo "1.671300"; conf_hi "2.993719"; cov "13.699039";
Chr1	Cufflinks	exon	28791958	28792114	1000	-	.	gene_id "CUFF.11560"; transcript_id "AT1G76710.1"; exon_number "8"; FPKM "2.3325097199"; frac "0.562736"; conf_lo "1.671300"; conf_hi "2.993719"; cov "13.699039";
Chr1	Cufflinks	exon	28792209	28792273	1000	-	.	gene_id "CUFF.11560"; transcript_id "AT1G76710.1"; exon_number "9"; FPKM "2.3325097199"; frac "0.562736"; conf_lo "1.671300"; conf_hi "2.993719"; cov "13.699039";
Chr1	Cufflinks	exon	28792351	28792425	1000	-	.	gene_id "CUFF.11560"; transcript_id "AT1G76710.1"; exon_number "10"; FPKM "2.3325097199"; frac "0.562736"; conf_lo "1.671300"; conf_hi "2.993719"; cov "13.699039";
Chr1	Cufflinks	exon	28792617	28792676	1000	-	.	gene_id "CUFF.11560"; transcript_id "AT1G76710.1"; exon_number "11"; FPKM "2.3325097199"; frac "0.562736"; conf_lo "1.671300"; conf_hi "2.993719"; cov "13.699039";
Chr1	Cufflinks	transcript	28789729	28792581	1	-	.	gene_id "CUFF.11560"; transcript_id "AT1G76710.2"; FPKM "0.0000000000"; frac "0.000000"; conf_lo "0.000000"; conf_hi "0.061960"; cov "0.000000"; full_read_support "yes";
Chr1	Cufflinks	exon	28789729	28790162	1	-	.	gene_id "CUFF.11560"; transcript_id "AT1G76710.2"; exon_number "1"; FPKM "0.0000000000"; frac "0.000000"; conf_lo "0.000000"; conf_hi "0.061960"; cov "0.000000";
Chr1	Cufflinks	exon	28790244	28790703	1	-	.	gene_id "CUFF.11560"; transcript_id "AT1G76710.2"; exon_number "2"; FPKM "0.0000000000"; frac "0.000000"; conf_lo "0.000000"; conf_hi "0.061960"; cov "0.000000";
Chr1	Cufflinks	exon	28790822	28790856	1	-	.	gene_id "CUFF.11560"; transcript_id "AT1G76710.2"; exon_number "3"; FPKM "0.0000000000"; frac "0.000000"; conf_lo "0.000000"; conf_hi "0.061960"; cov "0.000000";
Chr1	Cufflinks	exon	28790964	28791162	1	-	.	gene_id "CUFF.11560"; transcript_id "AT1G76710.2"; exon_number "4"; FPKM "0.0000000000"; frac "0.000000"; conf_lo "0.000000"; conf_hi "0.061960"; cov "0.000000";
Chr1	Cufflinks	exon	28791252	28791345	1	-	.	gene_id "CUFF.11560"; transcript_id "AT1G76710.2"; exon_number "5"; FPKM "0.0000000000"; frac "0.000000"; conf_lo "0.000000"; conf_hi "0.061960"; cov "0.000000";
Chr1	Cufflinks	exon	28791434	28791518	1	-	.	gene_id "CUFF.11560"; transcript_id "AT1G76710.2"; exon_number "6"; FPKM "0.0000000000"; frac "0.000000"; conf_lo "0.000000"; conf_hi "0.061960"; cov "0.000000";
Chr1	Cufflinks	exon	28791711	28791797	1	-	.	gene_id "CUFF.11560"; transcript_id "AT1G76710.2"; exon_number "7"; FPKM "0.0000000000"; frac "0.000000"; conf_lo "0.000000"; conf_hi "0.061960"; cov "0.000000";
Chr1	Cufflinks	exon	28791958	28792114	1	-	.	gene_id "CUFF.11560"; transcript_id "AT1G76710.2"; exon_number "8"; FPKM "0.0000000000"; frac "0.000000"; conf_lo "0.000000"; conf_hi "0.061960"; cov "0.000000";
Chr1	Cufflinks	exon	28792209	28792273	1	-	.	gene_id "CUFF.11560"; transcript_id "AT1G76710.2"; exon_number "9"; FPKM "0.0000000000"; frac "0.000000"; conf_lo "0.000000"; conf_hi "0.061960"; cov "0.000000";
Chr1	Cufflinks	exon	28792351	28792581	1	-	.	gene_id "CUFF.11560"; transcript_id "AT1G76710.2"; exon_number "10"; FPKM "0.0000000000"; frac "0.000000"; conf_lo "0.000000"; conf_hi "0.061960"; cov "0.000000";
Chr1	Cufflinks	transcript	28794144	28800369	1	-	.	gene_id "CUFF.11561"; transcript_id "AT1G76720.1"; FPKM "0.0000000000"; frac "0.000000"; conf_lo "0.000000"; conf_hi "0.025803"; cov "0.000000"; full_read_support "no";
Chr1	Cufflinks	exon	28794144	28794275	1	-	.	gene_id "CUFF.11561"; transcript_id "AT1G76720.1"; exon_number "1"; FPKM "0.0000000000"; frac "0.000000"; conf_lo "0.000000"; conf_hi "0.025803"; cov "0.000000";
Chr1	Cufflinks	exon	28794382	28794501	1	-	.	gene_id "CUFF.11561"; transcript_id "AT1G76720.1"; exon_number "2"; FPKM "0.0000000000"; frac "0.000000"; conf_lo "0.000000"; conf_hi "0.025803"; cov "0.000000";
Chr1	Cufflinks	exon	28794593	28794906	1	-	.	gene_id "CUFF.11561"; transcript_id "AT1G76720.1"; exon_number "3"; FPKM "0.0000000000"; frac "0.000000"; conf_lo "0.000000"; conf_hi "0.025803"; cov "0.000000";
Chr1	Cufflinks	exon	28794933	28795149	1	-	.	gene_id "CUFF.11561"; transcript_id "AT1G76720.1"; exon_number "4"; FPKM "0.0000000000"; frac "0.000000"; conf_lo "0.000000"; conf_hi "0.025803"; cov "0.000000";
Chr1	Cufflinks	exon	28795252	28795311	1	-	.	gene_id "CUFF.11561"; transcript_id "AT1G76720.1"; exon_number "5"; FPKM "0.0000000000"; frac "0.000000"; conf_lo "0.000000"; conf_hi "0.025803"; cov "0.000000";
Chr1	Cufflinks	exon	28795438	28795503	1	-	.	gene_id "CUFF.11561"; transcript_id "AT1G76720.1"; exon_number "6"; FPKM "0.0000000000"; frac "0.000000"; conf_lo "0.000000"; conf_hi "0.025803"; cov "0.000000";
Chr1	Cufflinks	exon	28795593	28795703	1	-	.	gene_id "CUFF.11561"; transcript_id "AT1G76720.1"; exon_number "7"; FPKM "0.0000000000"; frac "0.000000"; conf_lo "0.000000"; conf_hi "0.025803"; cov "0.000000";
Chr1	Cufflinks	exon	28795790	28795880	1	-	.	gene_id "CUFF.11561"; transcript_id "AT1G76720.1"; exon_number "8"; FPKM "0.0000000000"; frac "0.000000"; conf_lo "0.000000"; conf_hi "0.025803"; cov "0.000000";
Chr1	Cufflinks	exon	28795990	28796090	1	-	.	gene_id "CUFF.11561"; transcript_id "AT1G76720.1"; exon_number "9"; FPKM "0.0000000000"; frac "0.000000"; conf_lo "0.000000"; conf_hi "0.025803"; cov "0.000000";
Chr1	Cufflinks	exon	28796182	28796289	1	-	.	gene_id "CUFF.11561"; transcript_id "AT1G76720.1"; exon_number "10"; FPKM "0.0000000000"; frac "0.000000"; conf_lo "0.000000"; conf_hi "0.025803"; cov "0.000000";
Chr1	Cufflinks	exon	28796374	28796921	1	-	.	gene_id "CUFF.11561"; transcript_id "AT1G76720.1"; exon_number "11"; FPKM "0.0000000000"; frac "0.000000"; conf_lo "0.000000"; conf_hi "0.025803"; cov "0.000000";
Chr1	Cufflinks	exon	28797004	28798203	1	-	.	gene_id "CUFF.11561"; transcript_id "AT1G76720.1"; exon_number "12"; FPKM "0.0000000000"; frac "0.000000"; conf_lo "0.000000"; conf_hi "0.025803"; cov "0.000000";
Chr1	Cufflinks	exon	28798273	28798792	1	-	.	gene_id "CUFF.11561"; transcript_id "AT1G76720.1"; exon_number "13"; FPKM "0.0000000000"; frac "0.000000"; conf_lo "0.000000"; conf_hi "0.025803"; cov "0.000000";
Chr1	Cufflinks	exon	28799447	28799559	1	-	.	gene_id "CUFF.11561"; transcript_id "AT1G76720.1"; exon_number "14"; FPKM "0.0000000000"; frac "0.000000"; conf_lo "0.000000"; conf_hi "0.025803"; cov "0.000000";
Chr1	Cufflinks	exon	28799778	28800202	1	-	.	gene_id "CUFF.11561"; transcript_id "AT1G76720.1"; exon_number "15"; FPKM "0.0000000000"; frac "0.000000"; conf_lo "0.000000"; conf_hi "0.025803"; cov "0.000000";
Chr1	Cufflinks	exon	28800340	28800369	1	-	.	gene_id "CUFF.11561"; transcript_id "AT1G76720.1"; exon_number "16"; FPKM "0.0000000000"; frac "0.000000"; conf_lo "0.000000"; conf_hi "0.025803"; cov "0.000000";
Chr1	Cufflinks	transcript	28830916	28836719	575	-	.	gene_id "CUFF.11561"; transcript_id "CUFF.11561.2"; FPKM "6.6078408481"; frac "0.377210"; conf_lo "5.838573"; conf_hi "7.377108"; cov "38.797751"; full_read_support "yes";
Chr1	Cufflinks	exon	28830916	28831431	575	-	.	gene_id "CUFF.11561"; transcript_id "CUFF.11561.2"; exon_number "1"; FPKM "6.6078408481"; frac "0.377210"; conf_lo "5.838573"; conf_hi "7.377108"; cov "38.797751";
Chr1	Cufflinks	exon	28831522	28831638	575	-	.	gene_id "CUFF.11561"; transcript_id "CUFF.11561.2"; exon_number "2"; FPKM "6.6078408481"; frac "0.377210"; conf_lo "5.838573"; conf_hi "7.377108"; cov "38.797751";
Chr1	Cufflinks	exon	28831762	28831881	575	-	.	gene_id "CUFF.11561"; transcript_id "CUFF.11561.2"; exon_number "3"; FPKM "6.6078408481"; frac "0.377210"; conf_lo "5.838573"; conf_hi "7.377108"; cov "38.797751";
Chr1	Cufflinks	exon	28831981	28832538	575	-	.	gene_id "CUFF.11561"; transcript_id "CUFF.11561.2"; exon_number "4"; FPKM "6.6078408481"; frac "0.377210"; conf_lo "5.838573"; conf_hi "7.377108"; cov "38.797751";
Chr1	Cufflinks	exon	28832621	28832680	575	-	.	gene_id "CUFF.11561"; transcript_id "CUFF.11561.2"; exon_number "5"; FPKM "6.6078408481"; frac "0.377210"; conf_lo "5.838573"; conf_hi "7.377108"; cov "38.797751";
Chr1	Cufflinks	exon	28832803	28832868	575	-	.	gene_id "CUFF.11561"; transcript_id "CUFF.11561.2"; exon_number "6"; FPKM "6.6078408481"; frac "0.377210"; conf_lo "5.838573"; conf_hi "7.377108"; cov "38.797751";
Chr1	Cufflinks	exon	28832966	28833076	575	-	.	gene_id "CUFF.11561"; transcript_id "CUFF.11561.2"; exon_number "7"; FPKM "6.6078408481"; frac "0.377210"; conf_lo "5.838573"; conf_hi "7.377108"; cov "38.797751";
Chr1	Cufflinks	exon	28833164	28833254	575	-	.	gene_id "CUFF.11561"; transcript_id "CUFF.11561.2"; exon_number "8"; FPKM "6.6078408481"; frac "0.377210"; conf_lo "5.838573"; conf_hi "7.377108"; cov "38.797751";
Chr1	Cufflinks	exon	28833350	28833450	575	-	.	gene_id "CUFF.11561"; transcript_id "CUFF.11561.2"; exon_number "9"; FPKM "6.6078408481"; frac "0.377210"; conf_lo "5.838573"; conf_hi "7.377108"; cov "38.797751";
Chr1	Cufflinks	exon	28833544	28833653	575	-	.	gene_id "CUFF.11561"; transcript_id "CUFF.11561.2"; exon_number "10"; FPKM "6.6078408481"; frac "0.377210"; conf_lo "5.838573"; conf_hi "7.377108"; cov "38.797751";
Chr1	Cufflinks	exon	28833739	28834301	575	-	.	gene_id "CUFF.11561"; transcript_id "CUFF.11561.2"; exon_number "11"; FPKM "6.6078408481"; frac "0.377210"; conf_lo "5.838573"; conf_hi "7.377108"; cov "38.797751";
Chr1	Cufflinks	exon	28834387	28836383	575	-	.	gene_id "CUFF.11561"; transcript_id "CUFF.11561.2"; exon_number "12"; FPKM "6.6078408481"; frac "0.377210"; conf_lo "5.838573"; conf_hi "7.377108"; cov "38.797751";
Chr1	Cufflinks	exon	28836513	28836719	575	-	.	gene_id "CUFF.11561"; transcript_id "CUFF.11561.2"; exon_number "13"; FPKM "6.6078408481"; frac "0.377210"; conf_lo "5.838573"; conf_hi "7.377108"; cov "38.797751";
Chr1	Cufflinks	transcript	28831003	28836586	1000	-	.	gene_id "CUFF.11561"; transcript_id "AT1G76810.1"; FPKM "11.4870836046"; frac "0.622790"; conf_lo "10.477037"; conf_hi "12.497130"; cov "67.446088"; full_read_support "yes";
Chr1	Cufflinks	exon	28831003	28831431	1000	-	.	gene_id "CUFF.11561"; transcript_id "AT1G76810.1"; exon_number "1"; FPKM "11.4870836046"; frac "0.622790"; conf_lo "10.477037"; conf_hi "12.497130"; cov "67.446088";
Chr1	Cufflinks	exon	28831522	28831638	1000	-	.	gene_id "CUFF.11561"; transcript_id "AT1G76810.1"; exon_number "2"; FPKM "11.4870836046"; frac "0.622790"; conf_lo "10.477037"; conf_hi "12.497130"; cov "67.446088";
Chr1	Cufflinks	exon	28831762	28831881	1000	-	.	gene_id "CUFF.11561"; transcript_id "AT1G76810.1"; exon_number "3"; FPKM "11.4870836046"; frac "0.622790"; conf_lo "10.477037"; conf_hi "12.497130"; cov "67.446088";
Chr1	Cufflinks	exon	28831981	28832538	1000	-	.	gene_id "CUFF.11561"; transcript_id "AT1G76810.1"; exon_number "4"; FPKM "11.4870836046"; frac "0.622790"; conf_lo "10.477037"; conf_hi "12.497130"; cov "67.446088";
Chr1	Cufflinks	exon	28832621	28832680	1000	-	.	gene_id "CUFF.11561"; transcript_id "AT1G76810.1"; exon_number "5"; FPKM "11.4870836046"; frac "0.622790"; conf_lo "10.477037"; conf_hi "12.497130"; cov "67.446088";
Chr1	Cufflinks	exon	28832803	28832868	1000	-	.	gene_id "CUFF.11561"; transcript_id "AT1G76810.1"; exon_number "6"; FPKM "11.4870836046"; frac "0.622790"; conf_lo "10.477037"; conf_hi "12.497130"; cov "67.446088";
Chr1	Cufflinks	exon	28832966	28833076	1000	-	.	gene_id "CUFF.11561"; transcript_id "AT1G76810.1"; exon_number "7"; FPKM "11.4870836046"; frac "0.622790"; conf_lo "10.477037"; conf_hi "12.497130"; cov "67.446088";
Chr1	Cufflinks	exon	28833164	28833254	1000	-	.	gene_id "CUFF.11561"; transcript_id "AT1G76810.1"; exon_number "8"; FPKM "11.4870836046"; frac "0.622790"; conf_lo "10.477037"; conf_hi "12.497130"; cov "67.446088";
Chr1	Cufflinks	exon	28833350	28833450	1000	-	.	gene_id "CUFF.11561"; transcript_id "AT1G76810.1"; exon_number "9"; FPKM "11.4870836046"; frac "0.622790"; conf_lo "10.477037"; conf_hi "12.497130"; cov "67.446088";
Chr1	Cufflinks	exon	28833544	28833651	1000	-	.	gene_id "CUFF.11561"; transcript_id "AT1G76810.1"; exon_number "10"; FPKM "11.4870836046"; frac "0.622790"; conf_lo "10.477037"; conf_hi "12.497130"; cov "67.446088";
Chr1	Cufflinks	exon	28833739	28834301	1000	-	.	gene_id "CUFF.11561"; transcript_id "AT1G76810.1"; exon_number "11"; FPKM "11.4870836046"; frac "0.622790"; conf_lo "10.477037"; conf_hi "12.497130"; cov "67.446088";
Chr1	Cufflinks	exon	28834387	28836383	1000	-	.	gene_id "CUFF.11561"; transcript_id "AT1G76810.1"; exon_number "12"; FPKM "11.4870836046"; frac "0.622790"; conf_lo "10.477037"; conf_hi "12.497130"; cov "67.446088";
Chr1	Cufflinks	exon	28836513	28836586	1000	-	.	gene_id "CUFF.11561"; transcript_id "AT1G76810.1"; exon_number "13"; FPKM "11.4870836046"; frac "0.622790"; conf_lo "10.477037"; conf_hi "12.497130"; cov "67.446088";
Chr1	Cufflinks	transcript	28802633	28802734	1	+	.	gene_id "AT1G76728"; transcript_id "AT1G76728.1"; FPKM "0.0000000000"; frac "0.000000"; conf_lo "0.000000"; conf_hi "0.000000"; cov "0.000000"; full_read_support "no";
Chr1	Cufflinks	exon	28802633	28802734	1	+	.	gene_id "AT1G76728"; transcript_id "AT1G76728.1"; exon_number "1"; FPKM "0.0000000000"; frac "0.000000"; conf_lo "0.000000"; conf_hi "0.000000"; cov "0.000000";
Chr1	Cufflinks	transcript	28802812	28804840	601	-	.	gene_id "CUFF.11562"; transcript_id "CUFF.11562.1"; FPKM "3.9458107449"; frac "0.428156"; conf_lo "3.028908"; conf_hi "4.862714"; cov "23.151087"; full_read_support "yes";
Chr1	Cufflinks	exon	28802812	28803184	601	-	.	gene_id "CUFF.11562"; transcript_id "CUFF.11562.1"; exon_number "1"; FPKM "3.9458107449"; frac "0.428156"; conf_lo "3.028908"; conf_hi "4.862714"; cov "23.151087";
Chr1	Cufflinks	exon	28803336	28803462	601	-	.	gene_id "CUFF.11562"; transcript_id "CUFF.11562.1"; exon_number "2"; FPKM "3.9458107449"; frac "0.428156"; conf_lo "3.028908"; conf_hi "4.862714"; cov "23.151087";
Chr1	Cufflinks	exon	28803544	28803934	601	-	.	gene_id "CUFF.11562"; transcript_id "CUFF.11562.1"; exon_number "3"; FPKM "3.9458107449"; frac "0.428156"; conf_lo "3.028908"; conf_hi "4.862714"; cov "23.151087";
Chr1	Cufflinks	exon	28804138	28804228	601	-	.	gene_id "CUFF.11562"; transcript_id "CUFF.11562.1"; exon_number "4"; FPKM "3.9458107449"; frac "0.428156"; conf_lo "3.028908"; conf_hi "4.862714"; cov "23.151087";
Chr1	Cufflinks	exon	28804311	28804840	601	-	.	gene_id "CUFF.11562"; transcript_id "CUFF.11562.1"; exon_number "5"; FPKM "3.9458107449"; frac "0.428156"; conf_lo "3.028908"; conf_hi "4.862714"; cov "23.151087";
Chr1	Cufflinks	transcript	28802925	28804784	1000	-	.	gene_id "CUFF.11562"; transcript_id "AT1G76730.1"; FPKM "6.5590469920"; frac "0.571844"; conf_lo "5.274940"; conf_hi "7.843154"; cov "38.483617"; full_read_support "yes";
Chr1	Cufflinks	exon	28802925	28803184	1000	-	.	gene_id "CUFF.11562"; transcript_id "AT1G76730.1"; exon_number "1"; FPKM "6.5590469920"; frac "0.571844"; conf_lo "5.274940"; conf_hi "7.843154"; cov "38.483617";
Chr1	Cufflinks	exon	28803336	28803461	1000	-	.	gene_id "CUFF.11562"; transcript_id "AT1G76730.1"; exon_number "2"; FPKM "6.5590469920"; frac "0.571844"; conf_lo "5.274940"; conf_hi "7.843154"; cov "38.483617";
Chr1	Cufflinks	exon	28803544	28803619	1000	-	.	gene_id "CUFF.11562"; transcript_id "AT1G76730.1"; exon_number "3"; FPKM "6.5590469920"; frac "0.571844"; conf_lo "5.274940"; conf_hi "7.843154"; cov "38.483617";
Chr1	Cufflinks	exon	28803708	28803934	1000	-	.	gene_id "CUFF.11562"; transcript_id "AT1G76730.1"; exon_number "4"; FPKM "6.5590469920"; frac "0.571844"; conf_lo "5.274940"; conf_hi "7.843154"; cov "38.483617";
Chr1	Cufflinks	exon	28804138	28804228	1000	-	.	gene_id "CUFF.11562"; transcript_id "AT1G76730.1"; exon_number "5"; FPKM "6.5590469920"; frac "0.571844"; conf_lo "5.274940"; conf_hi "7.843154"; cov "38.483617";
Chr1	Cufflinks	exon	28804311	28804784	1000	-	.	gene_id "CUFF.11562"; transcript_id "AT1G76730.1"; exon_number "6"; FPKM "6.5590469920"; frac "0.571844"; conf_lo "5.274940"; conf_hi "7.843154"; cov "38.483617";
Chr1	Cufflinks	transcript	28805235	28810557	1000	+	.	gene_id "AT1G76740"; transcript_id "AT1G76740.1"; FPKM "1.0255749472"; frac "1.000000"; conf_lo "0.802274"; conf_hi "1.248876"; cov "6.022373"; full_read_support "no";
Chr1	Cufflinks	exon	28805235	28805348	1000	+	.	gene_id "AT1G76740"; transcript_id "AT1G76740.1"; exon_number "1"; FPKM "1.0255749472"; frac "1.000000"; conf_lo "0.802274"; conf_hi "1.248876"; cov "6.022373";
Chr1	Cufflinks	exon	28805444	28807334	1000	+	.	gene_id "AT1G76740"; transcript_id "AT1G76740.1"; exon_number "2"; FPKM "1.0255749472"; frac "1.000000"; conf_lo "0.802274"; conf_hi "1.248876"; cov "6.022373";
Chr1	Cufflinks	exon	28807431	28809431	1000	+	.	gene_id "AT1G76740"; transcript_id "AT1G76740.1"; exon_number "3"; FPKM "1.0255749472"; frac "1.000000"; conf_lo "0.802274"; conf_hi "1.248876"; cov "6.022373";
Chr1	Cufflinks	exon	28809590	28809658	1000	+	.	gene_id "AT1G76740"; transcript_id "AT1G76740.1"; exon_number "4"; FPKM "1.0255749472"; frac "1.000000"; conf_lo "0.802274"; conf_hi "1.248876"; cov "6.022373";
Chr1	Cufflinks	exon	28809761	28809940	1000	+	.	gene_id "AT1G76740"; transcript_id "AT1G76740.1"; exon_number "5"; FPKM "1.0255749472"; frac "1.000000"; conf_lo "0.802274"; conf_hi "1.248876"; cov "6.022373";
Chr1	Cufflinks	exon	28810044	28810103	1000	+	.	gene_id "AT1G76740"; transcript_id "AT1G76740.1"; exon_number "6"; FPKM "1.0255749472"; frac "1.000000"; conf_lo "0.802274"; conf_hi "1.248876"; cov "6.022373";
Chr1	Cufflinks	exon	28810194	28810557	1000	+	.	gene_id "AT1G76740"; transcript_id "AT1G76740.1"; exon_number "7"; FPKM "1.0255749472"; frac "1.000000"; conf_lo "0.802274"; conf_hi "1.248876"; cov "6.022373";
Chr1	Cufflinks	transcript	28811040	28811721	1	+	.	gene_id "AT1G76750"; transcript_id "AT1G76750.1"; FPKM "0.0000000000"; frac "0.000000"; conf_lo "0.000000"; conf_hi "0.149702"; cov "0.000000"; full_read_support "no";
Chr1	Cufflinks	exon	28811040	28811721	1	+	.	gene_id "AT1G76750"; transcript_id "AT1G76750.1"; exon_number "1"; FPKM "0.0000000000"; frac "0.000000"; conf_lo "0.000000"; conf_hi "0.149702"; cov "0.000000";
Chr1	Cufflinks	transcript	28811685	28813070	1000	-	.	gene_id "AT1G76760"; transcript_id "AT1G76760.1"; FPKM "3.5664496860"; frac "1.000000"; conf_lo "2.466957"; conf_hi "4.665942"; cov "20.954415"; full_read_support "yes";
Chr1	Cufflinks	exon	28811685	28811938	1000	-	.	gene_id "AT1G76760"; transcript_id "AT1G76760.1"; exon_number "1"; FPKM "3.5664496860"; frac "1.000000"; conf_lo "2.466957"; conf_hi "4.665942"; cov "20.954415";
Chr1	Cufflinks	exon	28812030	28812207	1000	-	.	gene_id "AT1G76760"; transcript_id "AT1G76760.1"; exon_number "2"; FPKM "3.5664496860"; frac "1.000000"; conf_lo "2.466957"; conf_hi "4.665942"; cov "20.954415";
Chr1	Cufflinks	exon	28812399	28812487	1000	-	.	gene_id "AT1G76760"; transcript_id "AT1G76760.1"; exon_number "3"; FPKM "3.5664496860"; frac "1.000000"; conf_lo "2.466957"; conf_hi "4.665942"; cov "20.954415";
Chr1	Cufflinks	exon	28812763	28813070	1000	-	.	gene_id "AT1G76760"; transcript_id "AT1G76760.1"; exon_number "4"; FPKM "3.5664496860"; frac "1.000000"; conf_lo "2.466957"; conf_hi "4.665942"; cov "20.954415";
Chr1	Cufflinks	transcript	28813569	28814378	1000	+	.	gene_id "AT1G76770"; transcript_id "AT1G76770.1"; FPKM "0.3811043329"; frac "1.000000"; conf_lo "0.000000"; conf_hi "0.824962"; cov "2.239660"; full_read_support "yes";
Chr1	Cufflinks	exon	28813569	28813716	1000	+	.	gene_id "AT1G76770"; transcript_id "AT1G76770.1"; exon_number "1"; FPKM "0.3811043329"; frac "1.000000"; conf_lo "0.000000"; conf_hi "0.824962"; cov "2.239660";
Chr1	Cufflinks	exon	28813792	28814378	1000	+	.	gene_id "AT1G76770"; transcript_id "AT1G76770.1"; exon_number "2"; FPKM "0.3811043329"; frac "1.000000"; conf_lo "0.000000"; conf_hi "0.824962"; cov "2.239660";
Chr1	Cufflinks	transcript	28814706	28815633	1000	+	.	gene_id "CUFF.11563"; transcript_id "CUFF.11563.1"; FPKM "1.3308555296"; frac "1.000000"; conf_lo "0.701372"; conf_hi "1.960339"; cov "7.778586"; full_read_support "yes";
Chr1	Cufflinks	exon	28814706	28815633	1000	+	.	gene_id "CUFF.11563"; transcript_id "CUFF.11563.1"; exon_number "1"; FPKM "1.3308555296"; frac "1.000000"; conf_lo "0.701372"; conf_hi "1.960339"; cov "7.778586";
Chr1	Cufflinks	transcript	28816641	28822256	1	+	.	gene_id "AT1G76780"; transcript_id "AT1G76780.1"; FPKM "0.0000000000"; frac "0.000000"; conf_lo "0.000000"; conf_hi "0.018848"; cov "0.000000"; full_read_support "yes";
Chr1	Cufflinks	exon	28816641	28822256	1	+	.	gene_id "AT1G76780"; transcript_id "AT1G76780.1"; exon_number "1"; FPKM "0.0000000000"; frac "0.000000"; conf_lo "0.000000"; conf_hi "0.018848"; cov "0.000000";
Chr1	Cufflinks	transcript	28822186	28823673	1000	-	.	gene_id "AT1G76790"; transcript_id "AT1G76790.1"; FPKM "30.5798600745"; frac "1.000000"; conf_lo "27.878724"; conf_hi "33.280996"; cov "179.511201"; full_read_support "yes";
Chr1	Cufflinks	exon	28822186	28822660	1000	-	.	gene_id "AT1G76790"; transcript_id "AT1G76790.1"; exon_number "1"; FPKM "30.5798600745"; frac "1.000000"; conf_lo "27.878724"; conf_hi "33.280996"; cov "179.511201";
Chr1	Cufflinks	exon	28822746	28823118	1000	-	.	gene_id "AT1G76790"; transcript_id "AT1G76790.1"; exon_number "2"; FPKM "30.5798600745"; frac "1.000000"; conf_lo "27.878724"; conf_hi "33.280996"; cov "179.511201";
Chr1	Cufflinks	exon	28823206	28823673	1000	-	.	gene_id "AT1G76790"; transcript_id "AT1G76790.1"; exon_number "3"; FPKM "30.5798600745"; frac "1.000000"; conf_lo "27.878724"; conf_hi "33.280996"; cov "179.511201";
Chr1	Cufflinks	transcript	28829308	28830277	1000	+	.	gene_id "AT1G76800"; transcript_id "AT1G76800.1"; FPKM "1.3907950131"; frac "1.000000"; conf_lo "0.783802"; conf_hi "1.997788"; cov "8.162993"; full_read_support "yes";
Chr1	Cufflinks	exon	28829308	28830277	1000	+	.	gene_id "AT1G76800"; transcript_id "AT1G76800.1"; exon_number "1"; FPKM "1.3907950131"; frac "1.000000"; conf_lo "0.783802"; conf_hi "1.997788"; cov "8.162993";
Chr1	Cufflinks	transcript	28837573	28842566	381	+	.	gene_id "CUFF.11564"; transcript_id "AT1G76820.1"; FPKM "0.1449281007"; frac "0.266271"; conf_lo "0.026507"; conf_hi "0.263349"; cov "0.850980"; full_read_support "no";
Chr1	Cufflinks	exon	28837573	28837670	381	+	.	gene_id "CUFF.11564"; transcript_id "AT1G76820.1"; exon_number "1"; FPKM "0.1449281007"; frac "0.266271"; conf_lo "0.026507"; conf_hi "0.263349"; cov "0.850980";
Chr1	Cufflinks	exon	28837760	28839349	381	+	.	gene_id "CUFF.11564"; transcript_id "AT1G76820.1"; exon_number "2"; FPKM "0.1449281007"; frac "0.266271"; conf_lo "0.026507"; conf_hi "0.263349"; cov "0.850980";
Chr1	Cufflinks	exon	28839429	28839976	381	+	.	gene_id "CUFF.11564"; transcript_id "AT1G76820.1"; exon_number "3"; FPKM "0.1449281007"; frac "0.266271"; conf_lo "0.026507"; conf_hi "0.263349"; cov "0.850980";
Chr1	Cufflinks	exon	28840064	28840171	381	+	.	gene_id "CUFF.11564"; transcript_id "AT1G76820.1"; exon_number "4"; FPKM "0.1449281007"; frac "0.266271"; conf_lo "0.026507"; conf_hi "0.263349"; cov "0.850980";
Chr1	Cufflinks	exon	28840265	28840365	381	+	.	gene_id "CUFF.11564"; transcript_id "AT1G76820.1"; exon_number "5"; FPKM "0.1449281007"; frac "0.266271"; conf_lo "0.026507"; conf_hi "0.263349"; cov "0.850980";
Chr1	Cufflinks	exon	28840461	28840551	381	+	.	gene_id "CUFF.11564"; transcript_id "AT1G76820.1"; exon_number "6"; FPKM "0.1449281007"; frac "0.266271"; conf_lo "0.026507"; conf_hi "0.263349"; cov "0.850980";
Chr1	Cufflinks	exon	28840638	28840748	381	+	.	gene_id "CUFF.11564"; transcript_id "AT1G76820.1"; exon_number "7"; FPKM "0.1449281007"; frac "0.266271"; conf_lo "0.026507"; conf_hi "0.263349"; cov "0.850980";
Chr1	Cufflinks	exon	28840838	28840903	381	+	.	gene_id "CUFF.11564"; transcript_id "AT1G76820.1"; exon_number "8"; FPKM "0.1449281007"; frac "0.266271"; conf_lo "0.026507"; conf_hi "0.263349"; cov "0.850980";
Chr1	Cufflinks	exon	28841030	28841089	381	+	.	gene_id "CUFF.11564"; transcript_id "AT1G76820.1"; exon_number "9"; FPKM "0.1449281007"; frac "0.266271"; conf_lo "0.026507"; conf_hi "0.263349"; cov "0.850980";
Chr1	Cufflinks	exon	28841192	28841749	381	+	.	gene_id "CUFF.11564"; transcript_id "AT1G76820.1"; exon_number "10"; FPKM "0.1449281007"; frac "0.266271"; conf_lo "0.026507"; conf_hi "0.263349"; cov "0.850980";
Chr1	Cufflinks	exon	28841841	28841960	381	+	.	gene_id "CUFF.11564"; transcript_id "AT1G76820.1"; exon_number "11"; FPKM "0.1449281007"; frac "0.266271"; conf_lo "0.026507"; conf_hi "0.263349"; cov "0.850980";
Chr1	Cufflinks	exon	28842069	28842185	381	+	.	gene_id "CUFF.11564"; transcript_id "AT1G76820.1"; exon_number "12"; FPKM "0.1449281007"; frac "0.266271"; conf_lo "0.026507"; conf_hi "0.263349"; cov "0.850980";
Chr1	Cufflinks	exon	28842278	28842566	381	+	.	gene_id "CUFF.11564"; transcript_id "AT1G76820.1"; exon_number "13"; FPKM "0.1449281007"; frac "0.266271"; conf_lo "0.026507"; conf_hi "0.263349"; cov "0.850980";
Chr1	Cufflinks	transcript	28837573	28842566	1000	+	.	gene_id "CUFF.11564"; transcript_id "CUFF.11564.2"; FPKM "0.3800344162"; frac "0.733729"; conf_lo "0.218467"; conf_hi "0.541602"; cov "2.231463"; full_read_support "no";
Chr1	Cufflinks	exon	28837573	28837670	1000	+	.	gene_id "CUFF.11564"; transcript_id "CUFF.11564.2"; exon_number "1"; FPKM "0.3800344162"; frac "0.733729"; conf_lo "0.218467"; conf_hi "0.541602"; cov "2.231463";
Chr1	Cufflinks	exon	28837760	28839349	1000	+	.	gene_id "CUFF.11564"; transcript_id "CUFF.11564.2"; exon_number "2"; FPKM "0.3800344162"; frac "0.733729"; conf_lo "0.218467"; conf_hi "0.541602"; cov "2.231463";
Chr1	Cufflinks	exon	28839429	28839976	1000	+	.	gene_id "CUFF.11564"; transcript_id "CUFF.11564.2"; exon_number "3"; FPKM "0.3800344162"; frac "0.733729"; conf_lo "0.218467"; conf_hi "0.541602"; cov "2.231463";
Chr1	Cufflinks	exon	28840064	28840171	1000	+	.	gene_id "CUFF.11564"; transcript_id "CUFF.11564.2"; exon_number "4"; FPKM "0.3800344162"; frac "0.733729"; conf_lo "0.218467"; conf_hi "0.541602"; cov "2.231463";
Chr1	Cufflinks	exon	28840265	28840551	1000	+	.	gene_id "CUFF.11564"; transcript_id "CUFF.11564.2"; exon_number "5"; FPKM "0.3800344162"; frac "0.733729"; conf_lo "0.218467"; conf_hi "0.541602"; cov "2.231463";
Chr1	Cufflinks	exon	28840638	28840748	1000	+	.	gene_id "CUFF.11564"; transcript_id "CUFF.11564.2"; exon_number "6"; FPKM "0.3800344162"; frac "0.733729"; conf_lo "0.218467"; conf_hi "0.541602"; cov "2.231463";
Chr1	Cufflinks	exon	28840838	28840903	1000	+	.	gene_id "CUFF.11564"; transcript_id "CUFF.11564.2"; exon_number "7"; FPKM "0.3800344162"; frac "0.733729"; conf_lo "0.218467"; conf_hi "0.541602"; cov "2.231463";
Chr1	Cufflinks	exon	28841030	28841089	1000	+	.	gene_id "CUFF.11564"; transcript_id "CUFF.11564.2"; exon_number "8"; FPKM "0.3800344162"; frac "0.733729"; conf_lo "0.218467"; conf_hi "0.541602"; cov "2.231463";
Chr1	Cufflinks	exon	28841192	28841960	1000	+	.	gene_id "CUFF.11564"; transcript_id "CUFF.11564.2"; exon_number "9"; FPKM "0.3800344162"; frac "0.733729"; conf_lo "0.218467"; conf_hi "0.541602"; cov "2.231463";
Chr1	Cufflinks	exon	28842069	28842185	1000	+	.	gene_id "CUFF.11564"; transcript_id "CUFF.11564.2"; exon_number "10"; FPKM "0.3800344162"; frac "0.733729"; conf_lo "0.218467"; conf_hi "0.541602"; cov "2.231463";
Chr1	Cufflinks	exon	28842278	28842566	1000	+	.	gene_id "CUFF.11564"; transcript_id "CUFF.11564.2"; exon_number "11"; FPKM "0.3800344162"; frac "0.733729"; conf_lo "0.218467"; conf_hi "0.541602"; cov "2.231463";
Chr1	Cufflinks	transcript	28844644	28845765	1	+	.	gene_id "AT1G76830"; transcript_id "AT1G76830.1"; FPKM "0.0000000000"; frac "0.000000"; conf_lo "0.000000"; conf_hi "0.000000"; cov "0.000000"; full_read_support "no";
Chr1	Cufflinks	exon	28844644	28845765	1	+	.	gene_id "AT1G76830"; transcript_id "AT1G76830.1"; exon_number "1"; FPKM "0.0000000000"; frac "0.000000"; conf_lo "0.000000"; conf_hi "0.000000"; cov "0.000000";
Chr1	Cufflinks	transcript	28846566	28847288	1	-	.	gene_id "AT1G76840"; transcript_id "AT1G76840.1"; FPKM "0.0000000000"; frac "0.000000"; conf_lo "0.000000"; conf_hi "0.000000"; cov "0.000000"; full_read_support "no";
Chr1	Cufflinks	exon	28846566	28846762	1	-	.	gene_id "AT1G76840"; transcript_id "AT1G76840.1"; exon_number "1"; FPKM "0.0000000000"; frac "0.000000"; conf_lo "0.000000"; conf_hi "0.000000"; cov "0.000000";
Chr1	Cufflinks	exon	28846841	28846906	1	-	.	gene_id "AT1G76840"; transcript_id "AT1G76840.1"; exon_number "2"; FPKM "0.0000000000"; frac "0.000000"; conf_lo "0.000000"; conf_hi "0.000000"; cov "0.000000";
Chr1	Cufflinks	exon	28847021	28847288	1	-	.	gene_id "AT1G76840"; transcript_id "AT1G76840.1"; exon_number "3"; FPKM "0.0000000000"; frac "0.000000"; conf_lo "0.000000"; conf_hi "0.000000"; cov "0.000000";
Chr1	Cufflinks	transcript	28847951	28854499	1000	+	.	gene_id "CUFF.11565"; transcript_id "AT1G76850.1"; FPKM "9.5123235086"; frac "0.654195"; conf_lo "8.648880"; conf_hi "10.375767"; cov "55.854449"; full_read_support "yes";
Chr1	Cufflinks	exon	28847951	28848438	1000	+	.	gene_id "CUFF.11565"; transcript_id "AT1G76850.1"; exon_number "1"; FPKM "9.5123235086"; frac "0.654195"; conf_lo "8.648880"; conf_hi "10.375767"; cov "55.854449";
Chr1	Cufflinks	exon	28848723	28848877	1000	+	.	gene_id "CUFF.11565"; transcript_id "AT1G76850.1"; exon_number "2"; FPKM "9.5123235086"; frac "0.654195"; conf_lo "8.648880"; conf_hi "10.375767"; cov "55.854449";
Chr1	Cufflinks	exon	28848986	28849071	1000	+	.	gene_id "CUFF.11565"; transcript_id "AT1G76850.1"; exon_number "3"; FPKM "9.5123235086"; frac "0.654195"; conf_lo "8.648880"; conf_hi "10.375767"; cov "55.854449";
Chr1	Cufflinks	exon	28849198	28849392	1000	+	.	gene_id "CUFF.11565"; transcript_id "AT1G76850.1"; exon_number "4"; FPKM "9.5123235086"; frac "0.654195"; conf_lo "8.648880"; conf_hi "10.375767"; cov "55.854449";
Chr1	Cufflinks	exon	28849474	28849601	1000	+	.	gene_id "CUFF.11565"; transcript_id "AT1G76850.1"; exon_number "5"; FPKM "9.5123235086"; frac "0.654195"; conf_lo "8.648880"; conf_hi "10.375767"; cov "55.854449";
Chr1	Cufflinks	exon	28849681	28849839	1000	+	.	gene_id "CUFF.11565"; transcript_id "AT1G76850.1"; exon_number "6"; FPKM "9.5123235086"; frac "0.654195"; conf_lo "8.648880"; conf_hi "10.375767"; cov "55.854449";
Chr1	Cufflinks	exon	28849980	28850084	1000	+	.	gene_id "CUFF.11565"; transcript_id "AT1G76850.1"; exon_number "7"; FPKM "9.5123235086"; frac "0.654195"; conf_lo "8.648880"; conf_hi "10.375767"; cov "55.854449";
Chr1	Cufflinks	exon	28850340	28850414	1000	+	.	gene_id "CUFF.11565"; transcript_id "AT1G76850.1"; exon_number "8"; FPKM "9.5123235086"; frac "0.654195"; conf_lo "8.648880"; conf_hi "10.375767"; cov "55.854449";
Chr1	Cufflinks	exon	28850620	28850757	1000	+	.	gene_id "CUFF.11565"; transcript_id "AT1G76850.1"; exon_number "9"; FPKM "9.5123235086"; frac "0.654195"; conf_lo "8.648880"; conf_hi "10.375767"; cov "55.854449";
Chr1	Cufflinks	exon	28850850	28851035	1000	+	.	gene_id "CUFF.11565"; transcript_id "AT1G76850.1"; exon_number "10"; FPKM "9.5123235086"; frac "0.654195"; conf_lo "8.648880"; conf_hi "10.375767"; cov "55.854449";
Chr1	Cufflinks	exon	28851164	28851292	1000	+	.	gene_id "CUFF.11565"; transcript_id "AT1G76850.1"; exon_number "11"; FPKM "9.5123235086"; frac "0.654195"; conf_lo "8.648880"; conf_hi "10.375767"; cov "55.854449";
Chr1	Cufflinks	exon	28851424	28851550	1000	+	.	gene_id "CUFF.11565"; transcript_id "AT1G76850.1"; exon_number "12"; FPKM "9.5123235086"; frac "0.654195"; conf_lo "8.648880"; conf_hi "10.375767"; cov "55.854449";
Chr1	Cufflinks	exon	28851634	28851844	1000	+	.	gene_id "CUFF.11565"; transcript_id "AT1G76850.1"; exon_number "13"; FPKM "9.5123235086"; frac "0.654195"; conf_lo "8.648880"; conf_hi "10.375767"; cov "55.854449";
Chr1	Cufflinks	exon	28852246	28852361	1000	+	.	gene_id "CUFF.11565"; transcript_id "AT1G76850.1"; exon_number "14"; FPKM "9.5123235086"; frac "0.654195"; conf_lo "8.648880"; conf_hi "10.375767"; cov "55.854449";
Chr1	Cufflinks	exon	28852479	28852707	1000	+	.	gene_id "CUFF.11565"; transcript_id "AT1G76850.1"; exon_number "15"; FPKM "9.5123235086"; frac "0.654195"; conf_lo "8.648880"; conf_hi "10.375767"; cov "55.854449";
Chr1	Cufflinks	exon	28852935	28853028	1000	+	.	gene_id "CUFF.11565"; transcript_id "AT1G76850.1"; exon_number "16"; FPKM "9.5123235086"; frac "0.654195"; conf_lo "8.648880"; conf_hi "10.375767"; cov "55.854449";
Chr1	Cufflinks	exon	28853122	28853199	1000	+	.	gene_id "CUFF.11565"; transcript_id "AT1G76850.1"; exon_number "17"; FPKM "9.5123235086"; frac "0.654195"; conf_lo "8.648880"; conf_hi "10.375767"; cov "55.854449";
Chr1	Cufflinks	exon	28853287	28853343	1000	+	.	gene_id "CUFF.11565"; transcript_id "AT1G76850.1"; exon_number "18"; FPKM "9.5123235086"; frac "0.654195"; conf_lo "8.648880"; conf_hi "10.375767"; cov "55.854449";
Chr1	Cufflinks	exon	28853472	28853621	1000	+	.	gene_id "CUFF.11565"; transcript_id "AT1G76850.1"; exon_number "19"; FPKM "9.5123235086"; frac "0.654195"; conf_lo "8.648880"; conf_hi "10.375767"; cov "55.854449";
Chr1	Cufflinks	exon	28853765	28853971	1000	+	.	gene_id "CUFF.11565"; transcript_id "AT1G76850.1"; exon_number "20"; FPKM "9.5123235086"; frac "0.654195"; conf_lo "8.648880"; conf_hi "10.375767"; cov "55.854449";
Chr1	Cufflinks	exon	28854061	28854499	1000	+	.	gene_id "CUFF.11565"; transcript_id "AT1G76850.1"; exon_number "21"; FPKM "9.5123235086"; frac "0.654195"; conf_lo "8.648880"; conf_hi "10.375767"; cov "55.854449";
Chr1	Cufflinks	transcript	28854414	28855750	1000	-	.	gene_id "CUFF.11566"; transcript_id "AT1G76860.1"; FPKM "43.1368147979"; frac "0.345805"; conf_lo "38.017533"; conf_hi "48.256097"; cov "253.290694"; full_read_support "yes";
Chr1	Cufflinks	exon	28854414	28854677	1000	-	.	gene_id "CUFF.11566"; transcript_id "AT1G76860.1"; exon_number "1"; FPKM "43.1368147979"; frac "0.345805"; conf_lo "38.017533"; conf_hi "48.256097"; cov "253.290694";
Chr1	Cufflinks	exon	28855089	28855184	1000	-	.	gene_id "CUFF.11566"; transcript_id "AT1G76860.1"; exon_number "2"; FPKM "43.1368147979"; frac "0.345805"; conf_lo "38.017533"; conf_hi "48.256097"; cov "253.290694";
Chr1	Cufflinks	exon	28855521	28855750	1000	-	.	gene_id "CUFF.11566"; transcript_id "AT1G76860.1"; exon_number "3"; FPKM "43.1368147979"; frac "0.345805"; conf_lo "38.017533"; conf_hi "48.256097"; cov "253.290694";
Chr1	Cufflinks	transcript	28856900	28858936	1000	+	.	gene_id "CUFF.11567"; transcript_id "CUFF.11567.1"; FPKM "2.3637934073"; frac "0.744991"; conf_lo "1.765804"; conf_hi "2.961783"; cov "13.867599"; full_read_support "yes";
Chr1	Cufflinks	exon	28856900	28857002	1000	+	.	gene_id "CUFF.11567"; transcript_id "CUFF.11567.1"; exon_number "1"; FPKM "2.3637934073"; frac "0.744991"; conf_lo "1.765804"; conf_hi "2.961783"; cov "13.867599";
Chr1	Cufflinks	exon	28857248	28858936	1000	+	.	gene_id "CUFF.11567"; transcript_id "CUFF.11567.1"; exon_number "2"; FPKM "2.3637934073"; frac "0.744991"; conf_lo "1.765804"; conf_hi "2.961783"; cov "13.867599";
Chr1	Cufflinks	transcript	28857250	28858407	568	+	.	gene_id "CUFF.11567"; transcript_id "AT1G76870.1"; FPKM "1.3441476085"; frac "0.255009"; conf_lo "0.693043"; conf_hi "1.995252"; cov "7.885672"; full_read_support "yes";
Chr1	Cufflinks	exon	28857250	28858407	568	+	.	gene_id "CUFF.11567"; transcript_id "AT1G76870.1"; exon_number "1"; FPKM "1.3441476085"; frac "0.255009"; conf_lo "0.693043"; conf_hi "1.995252"; cov "7.885672";
Chr1	Cufflinks	transcript	28866404	28867969	1	-	.	gene_id "AT1G76878"; transcript_id "AT1G76878.1"; FPKM "0.0000000000"; frac "0.000000"; conf_lo "0.000000"; conf_hi "0.074698"; cov "0.000000"; full_read_support "yes";
Chr1	Cufflinks	exon	28866404	28867969	1	-	.	gene_id "AT1G76878"; transcript_id "AT1G76878.1"; exon_number "1"; FPKM "0.0000000000"; frac "0.000000"; conf_lo "0.000000"; conf_hi "0.074698"; cov "0.000000";
Chr1	Cufflinks	transcript	28865500	28868225	1000	+	.	gene_id "CUFF.11568"; transcript_id "AT1G76880.1"; FPKM "22.0441878056"; frac "1.000000"; conf_lo "20.277255"; conf_hi "23.811120"; cov "129.432142"; full_read_support "yes";
Chr1	Cufflinks	exon	28865500	28865880	1000	+	.	gene_id "CUFF.11568"; transcript_id "AT1G76880.1"; exon_number "1"; FPKM "22.0441878056"; frac "1.000000"; conf_lo "20.277255"; conf_hi "23.811120"; cov "129.432142";
Chr1	Cufflinks	exon	28866407	28868225	1000	+	.	gene_id "CUFF.11568"; transcript_id "AT1G76880.1"; exon_number "2"; FPKM "22.0441878056"; frac "1.000000"; conf_lo "20.277255"; conf_hi "23.811120"; cov "129.432142";
Chr1	Cufflinks	transcript	28869892	28871163	1000	+	.	gene_id "CUFF.11569"; transcript_id "CUFF.11569.1"; FPKM "1.6654597059"; frac "0.315315"; conf_lo "1.086569"; conf_hi "2.244351"; cov "9.781633"; full_read_support "yes";
Chr1	Cufflinks	exon	28869892	28871163	1000	+	.	gene_id "CUFF.11569"; transcript_id "CUFF.11569.1"; exon_number "1"; FPKM "1.6654597059"; frac "0.315315"; conf_lo "1.086569"; conf_hi "2.244351"; cov "9.781633";
Chr1	Cufflinks	transcript	28870196	28871926	1000	-	.	gene_id "CUFF.11570"; transcript_id "CUFF.11570.1"; FPKM "2.5327705806"; frac "0.684685"; conf_lo "1.932904"; conf_hi "3.132637"; cov "14.875552"; full_read_support "yes";
Chr1	Cufflinks	exon	28870196	28871926	1000	-	.	gene_id "CUFF.11570"; transcript_id "CUFF.11570.1"; exon_number "1"; FPKM "2.5327705806"; frac "0.684685"; conf_lo "1.932904"; conf_hi "3.132637"; cov "14.875552";
Chr1	Cufflinks	transcript	28873059	28875292	1000	-	.	gene_id "CUFF.11571"; transcript_id "AT1G76890.2"; FPKM "18.5757277645"; frac "1.000000"; conf_lo "16.909735"; conf_hi "20.241720"; cov "109.054397"; full_read_support "yes";
Chr1	Cufflinks	exon	28873059	28874711	1000	-	.	gene_id "CUFF.11571"; transcript_id "AT1G76890.2"; exon_number "1"; FPKM "18.5757277645"; frac "1.000000"; conf_lo "16.909735"; conf_hi "20.241720"; cov "109.054397";
Chr1	Cufflinks	exon	28874977	28875292	1000	-	.	gene_id "CUFF.11571"; transcript_id "AT1G76890.2"; exon_number "2"; FPKM "18.5757277645"; frac "1.000000"; conf_lo "16.909735"; conf_hi "20.241720"; cov "109.054397";
Chr1	Cufflinks	transcript	28873271	28874758	1	+	.	gene_id "CUFF.11572"; transcript_id "AT1G76892.1"; FPKM "0.0000000000"; frac "0.000000"; conf_lo "0.000000"; conf_hi "0.079219"; cov "0.000000"; full_read_support "yes";
Chr1	Cufflinks	exon	28873271	28874758	1	+	.	gene_id "CUFF.11572"; transcript_id "AT1G76892.1"; exon_number "1"; FPKM "0.0000000000"; frac "0.000000"; conf_lo "0.000000"; conf_hi "0.079219"; cov "0.000000";
Chr1	Cufflinks	transcript	28881814	28884566	1000	+	.	gene_id "CUFF.11573"; transcript_id "AT1G76900.2"; FPKM "10.0286934000"; frac "1.000000"; conf_lo "8.801712"; conf_hi "11.255674"; cov "58.875019"; full_read_support "yes";
Chr1	Cufflinks	exon	28881814	28882000	1000	+	.	gene_id "CUFF.11573"; transcript_id "AT1G76900.2"; exon_number "1"; FPKM "10.0286934000"; frac "1.000000"; conf_lo "8.801712"; conf_hi "11.255674"; cov "58.875019";
Chr1	Cufflinks	exon	28882718	28883100	1000	+	.	gene_id "CUFF.11573"; transcript_id "AT1G76900.2"; exon_number "2"; FPKM "10.0286934000"; frac "1.000000"; conf_lo "8.801712"; conf_hi "11.255674"; cov "58.875019";
Chr1	Cufflinks	exon	28883197	28883284	1000	+	.	gene_id "CUFF.11573"; transcript_id "AT1G76900.2"; exon_number "3"; FPKM "10.0286934000"; frac "1.000000"; conf_lo "8.801712"; conf_hi "11.255674"; cov "58.875019";
Chr1	Cufflinks	exon	28883365	28883497	1000	+	.	gene_id "CUFF.11573"; transcript_id "AT1G76900.2"; exon_number "4"; FPKM "10.0286934000"; frac "1.000000"; conf_lo "8.801712"; conf_hi "11.255674"; cov "58.875019";
Chr1	Cufflinks	exon	28883591	28884566	1000	+	.	gene_id "CUFF.11573"; transcript_id "AT1G76900.2"; exon_number "5"; FPKM "10.0286934000"; frac "1.000000"; conf_lo "8.801712"; conf_hi "11.255674"; cov "58.875019";
Chr1	Cufflinks	transcript	28882040	28884545	1	+	.	gene_id "CUFF.11573"; transcript_id "AT1G76900.1"; FPKM "0.0000000000"; frac "0.000000"; conf_lo "0.000000"; conf_hi "0.072420"; cov "0.000000"; full_read_support "no";
Chr1	Cufflinks	exon	28882040	28882089	1	+	.	gene_id "CUFF.11573"; transcript_id "AT1G76900.1"; exon_number "1"; FPKM "0.0000000000"; frac "0.000000"; conf_lo "0.000000"; conf_hi "0.072420"; cov "0.000000";
Chr1	Cufflinks	exon	28882718	28883100	1	+	.	gene_id "CUFF.11573"; transcript_id "AT1G76900.1"; exon_number "2"; FPKM "0.0000000000"; frac "0.000000"; conf_lo "0.000000"; conf_hi "0.072420"; cov "0.000000";
Chr1	Cufflinks	exon	28883197	28883284	1	+	.	gene_id "CUFF.11573"; transcript_id "AT1G76900.1"; exon_number "3"; FPKM "0.0000000000"; frac "0.000000"; conf_lo "0.000000"; conf_hi "0.072420"; cov "0.000000";
Chr1	Cufflinks	exon	28883365	28883497	1	+	.	gene_id "CUFF.11573"; transcript_id "AT1G76900.1"; exon_number "4"; FPKM "0.0000000000"; frac "0.000000"; conf_lo "0.000000"; conf_hi "0.072420"; cov "0.000000";
Chr1	Cufflinks	exon	28883591	28884545	1	+	.	gene_id "CUFF.11573"; transcript_id "AT1G76900.1"; exon_number "5"; FPKM "0.0000000000"; frac "0.000000"; conf_lo "0.000000"; conf_hi "0.072420"; cov "0.000000";
Chr1	Cufflinks	transcript	28889143	28918662	1000	+	.	gene_id "CUFF.11574"; transcript_id "CUFF.11574.1"; FPKM "2679.8761732521"; frac "0.891757"; conf_lo "2566.108697"; conf_hi "2793.643649"; cov "15732.112177"; full_read_support "yes";
Chr1	Cufflinks	exon	28889143	28890120	1000	+	.	gene_id "CUFF.11574"; transcript_id "CUFF.11574.1"; exon_number "1"; FPKM "2679.8761732521"; frac "0.891757"; conf_lo "2566.108697"; conf_hi "2793.643649"; cov "15732.112177";
Chr1	Cufflinks	exon	28918642	28918662	1000	+	.	gene_id "CUFF.11574"; transcript_id "CUFF.11574.1"; exon_number "2"; FPKM "2679.8761732521"; frac "0.891757"; conf_lo "2566.108697"; conf_hi "2793.643649"; cov "15732.112177";
Chr1	Cufflinks	transcript	28892062	28893676	1000	+	.	gene_id "AT1G76920"; transcript_id "AT1G76920.1"; FPKM "8.4372006170"; frac "1.000000"; conf_lo "7.267727"; conf_hi "9.606674"; cov "49.517738"; full_read_support "yes";
Chr1	Cufflinks	exon	28892062	28893676	1000	+	.	gene_id "AT1G76920"; transcript_id "AT1G76920.1"; exon_number "1"; FPKM "8.4372006170"; frac "1.000000"; conf_lo "7.267727"; conf_hi "9.606674"; cov "49.517738";
Chr1	Cufflinks	transcript	28895301	28896883	1000	-	.	gene_id "CUFF.11575"; transcript_id "AT1G76930.2"; FPKM "29.3660205643"; frac "0.568236"; conf_lo "26.297012"; conf_hi "32.435029"; cov "172.384755"; full_read_support "no";
Chr1	Cufflinks	exon	28895301	28895603	1000	-	.	gene_id "CUFF.11575"; transcript_id "AT1G76930.2"; exon_number "1"; FPKM "29.3660205643"; frac "0.568236"; conf_lo "26.297012"; conf_hi "32.435029"; cov "172.384755";
Chr1	Cufflinks	exon	28895699	28895988	1000	-	.	gene_id "CUFF.11575"; transcript_id "AT1G76930.2"; exon_number "2"; FPKM "29.3660205643"; frac "0.568236"; conf_lo "26.297012"; conf_hi "32.435029"; cov "172.384755";
Chr1	Cufflinks	exon	28896371	28896883	1000	-	.	gene_id "CUFF.11575"; transcript_id "AT1G76930.2"; exon_number "3"; FPKM "29.3660205643"; frac "0.568236"; conf_lo "26.297012"; conf_hi "32.435029"; cov "172.384755";
Chr1	Cufflinks	transcript	28895301	28896883	1	-	.	gene_id "CUFF.11575"; transcript_id "AT1G76930.1"; FPKM "0.0000000000"; frac "0.000000"; conf_lo "0.000000"; conf_hi "0.118608"; cov "0.000000"; full_read_support "no";
Chr1	Cufflinks	exon	28895301	28895603	1	-	.	gene_id "CUFF.11575"; transcript_id "AT1G76930.1"; exon_number "1"; FPKM "0.0000000000"; frac "0.000000"; conf_lo "0.000000"; conf_hi "0.118608"; cov "0.000000";
Chr1	Cufflinks	exon	28895699	28895784	1	-	.	gene_id "CUFF.11575"; transcript_id "AT1G76930.1"; exon_number "2"; FPKM "0.0000000000"; frac "0.000000"; conf_lo "0.000000"; conf_hi "0.118608"; cov "0.000000";
Chr1	Cufflinks	exon	28895831	28895988	1	-	.	gene_id "CUFF.11575"; transcript_id "AT1G76930.1"; exon_number "3"; FPKM "0.0000000000"; frac "0.000000"; conf_lo "0.000000"; conf_hi "0.118608"; cov "0.000000";
Chr1	Cufflinks	exon	28896371	28896883	1	-	.	gene_id "CUFF.11575"; transcript_id "AT1G76930.1"; exon_number "4"; FPKM "0.0000000000"; frac "0.000000"; conf_lo "0.000000"; conf_hi "0.118608"; cov "0.000000";
Chr1	Cufflinks	transcript	28895355	28897123	467	-	.	gene_id "CUFF.11575"; transcript_id "CUFF.11575.3"; FPKM "13.7195648281"; frac "0.431764"; conf_lo "12.069673"; conf_hi "15.369456"; cov "80.536749"; full_read_support "yes";
Chr1	Cufflinks	exon	28895355	28895603	467	-	.	gene_id "CUFF.11575"; transcript_id "CUFF.11575.3"; exon_number "1"; FPKM "13.7195648281"; frac "0.431764"; conf_lo "12.069673"; conf_hi "15.369456"; cov "80.536749";
Chr1	Cufflinks	exon	28895699	28897123	467	-	.	gene_id "CUFF.11575"; transcript_id "CUFF.11575.3"; exon_number "2"; FPKM "13.7195648281"; frac "0.431764"; conf_lo "12.069673"; conf_hi "15.369456"; cov "80.536749";
Chr1	Cufflinks	transcript	28902117	28904311	236	-	.	gene_id "CUFF.11576"; transcript_id "CUFF.11576.1"; FPKM "1.1624566709"; frac "0.236645"; conf_lo "0.646519"; conf_hi "1.678394"; cov "6.826145"; full_read_support "yes";
Chr1	Cufflinks	exon	28902117	28902804	236	-	.	gene_id "CUFF.11576"; transcript_id "CUFF.11576.1"; exon_number "1"; FPKM "1.1624566709"; frac "0.236645"; conf_lo "0.646519"; conf_hi "1.678394"; cov "6.826145";
Chr1	Cufflinks	exon	28903124	28903205	236	-	.	gene_id "CUFF.11576"; transcript_id "CUFF.11576.1"; exon_number "2"; FPKM "1.1624566709"; frac "0.236645"; conf_lo "0.646519"; conf_hi "1.678394"; cov "6.826145";
Chr1	Cufflinks	exon	28903315	28903376	236	-	.	gene_id "CUFF.11576"; transcript_id "CUFF.11576.1"; exon_number "3"; FPKM "1.1624566709"; frac "0.236645"; conf_lo "0.646519"; conf_hi "1.678394"; cov "6.826145";
Chr1	Cufflinks	exon	28903457	28903712	236	-	.	gene_id "CUFF.11576"; transcript_id "CUFF.11576.1"; exon_number "4"; FPKM "1.1624566709"; frac "0.236645"; conf_lo "0.646519"; conf_hi "1.678394"; cov "6.826145";
Chr1	Cufflinks	exon	28903792	28903914	236	-	.	gene_id "CUFF.11576"; transcript_id "CUFF.11576.1"; exon_number "5"; FPKM "1.1624566709"; frac "0.236645"; conf_lo "0.646519"; conf_hi "1.678394"; cov "6.826145";
Chr1	Cufflinks	exon	28904004	28904311	236	-	.	gene_id "CUFF.11576"; transcript_id "CUFF.11576.1"; exon_number "6"; FPKM "1.1624566709"; frac "0.236645"; conf_lo "0.646519"; conf_hi "1.678394"; cov "6.826145";
Chr1	Cufflinks	transcript	28902428	28904311	1	-	.	gene_id "CUFF.11576"; transcript_id "AT1G76940.2"; FPKM "0.0000000000"; frac "0.000000"; conf_lo "0.000000"; conf_hi "0.120711"; cov "0.000000"; full_read_support "no";
Chr1	Cufflinks	exon	28902428	28902804	1	-	.	gene_id "CUFF.11576"; transcript_id "AT1G76940.2"; exon_number "1"; FPKM "0.0000000000"; frac "0.000000"; conf_lo "0.000000"; conf_hi "0.120711"; cov "0.000000";
Chr1	Cufflinks	exon	28903124	28903205	1	-	.	gene_id "CUFF.11576"; transcript_id "AT1G76940.2"; exon_number "2"; FPKM "0.0000000000"; frac "0.000000"; conf_lo "0.000000"; conf_hi "0.120711"; cov "0.000000";
Chr1	Cufflinks	exon	28903315	28903376	1	-	.	gene_id "CUFF.11576"; transcript_id "AT1G76940.2"; exon_number "3"; FPKM "0.0000000000"; frac "0.000000"; conf_lo "0.000000"; conf_hi "0.120711"; cov "0.000000";
Chr1	Cufflinks	exon	28903457	28903672	1	-	.	gene_id "CUFF.11576"; transcript_id "AT1G76940.2"; exon_number "4"; FPKM "0.0000000000"; frac "0.000000"; conf_lo "0.000000"; conf_hi "0.120711"; cov "0.000000";
Chr1	Cufflinks	exon	28904004	28904311	1	-	.	gene_id "CUFF.11576"; transcript_id "AT1G76940.2"; exon_number "5"; FPKM "0.0000000000"; frac "0.000000"; conf_lo "0.000000"; conf_hi "0.120711"; cov "0.000000";
Chr1	Cufflinks	transcript	28902428	28904311	1000	-	.	gene_id "CUFF.11576"; transcript_id "AT1G76940.1"; FPKM "4.9106738986"; frac "0.763355"; conf_lo "3.814868"; conf_hi "6.006480"; cov "28.836319"; full_read_support "yes";
Chr1	Cufflinks	exon	28902428	28902804	1000	-	.	gene_id "CUFF.11576"; transcript_id "AT1G76940.1"; exon_number "1"; FPKM "4.9106738986"; frac "0.763355"; conf_lo "3.814868"; conf_hi "6.006480"; cov "28.836319";
Chr1	Cufflinks	exon	28903124	28903205	1000	-	.	gene_id "CUFF.11576"; transcript_id "AT1G76940.1"; exon_number "2"; FPKM "4.9106738986"; frac "0.763355"; conf_lo "3.814868"; conf_hi "6.006480"; cov "28.836319";
Chr1	Cufflinks	exon	28903315	28903376	1000	-	.	gene_id "CUFF.11576"; transcript_id "AT1G76940.1"; exon_number "3"; FPKM "4.9106738986"; frac "0.763355"; conf_lo "3.814868"; conf_hi "6.006480"; cov "28.836319";
Chr1	Cufflinks	exon	28903457	28903712	1000	-	.	gene_id "CUFF.11576"; transcript_id "AT1G76940.1"; exon_number "4"; FPKM "4.9106738986"; frac "0.763355"; conf_lo "3.814868"; conf_hi "6.006480"; cov "28.836319";
Chr1	Cufflinks	exon	28903792	28903913	1000	-	.	gene_id "CUFF.11576"; transcript_id "AT1G76940.1"; exon_number "5"; FPKM "4.9106738986"; frac "0.763355"; conf_lo "3.814868"; conf_hi "6.006480"; cov "28.836319";
Chr1	Cufflinks	exon	28904004	28904311	1000	-	.	gene_id "CUFF.11576"; transcript_id "AT1G76940.1"; exon_number "6"; FPKM "4.9106738986"; frac "0.763355"; conf_lo "3.814868"; conf_hi "6.006480"; cov "28.836319";
Chr1	Cufflinks	transcript	28906523	28911564	1000	+	.	gene_id "CUFF.11577"; transcript_id "AT1G76950.1"; FPKM "5.3230267591"; frac "0.218536"; conf_lo "4.738215"; conf_hi "5.907839"; cov "31.232368"; full_read_support "yes";
Chr1	Cufflinks	exon	28906523	28906999	1000	+	.	gene_id "CUFF.11577"; transcript_id "AT1G76950.1"; exon_number "1"; FPKM "5.3230267591"; frac "0.218536"; conf_lo "4.738215"; conf_hi "5.907839"; cov "31.232368";
Chr1	Cufflinks	exon	28907337	28907423	1000	+	.	gene_id "CUFF.11577"; transcript_id "AT1G76950.1"; exon_number "2"; FPKM "5.3230267591"; frac "0.218536"; conf_lo "4.738215"; conf_hi "5.907839"; cov "31.232368";
Chr1	Cufflinks	exon	28907511	28907600	1000	+	.	gene_id "CUFF.11577"; transcript_id "AT1G76950.1"; exon_number "3"; FPKM "5.3230267591"; frac "0.218536"; conf_lo "4.738215"; conf_hi "5.907839"; cov "31.232368";
Chr1	Cufflinks	exon	28907716	28907802	1000	+	.	gene_id "CUFF.11577"; transcript_id "AT1G76950.1"; exon_number "4"; FPKM "5.3230267591"; frac "0.218536"; conf_lo "4.738215"; conf_hi "5.907839"; cov "31.232368";
Chr1	Cufflinks	exon	28907891	28908010	1000	+	.	gene_id "CUFF.11577"; transcript_id "AT1G76950.1"; exon_number "5"; FPKM "5.3230267591"; frac "0.218536"; conf_lo "4.738215"; conf_hi "5.907839"; cov "31.232368";
Chr1	Cufflinks	exon	28908165	28910276	1000	+	.	gene_id "CUFF.11577"; transcript_id "AT1G76950.1"; exon_number "6"; FPKM "5.3230267591"; frac "0.218536"; conf_lo "4.738215"; conf_hi "5.907839"; cov "31.232368";
Chr1	Cufflinks	exon	28910370	28910516	1000	+	.	gene_id "CUFF.11577"; transcript_id "AT1G76950.1"; exon_number "7"; FPKM "5.3230267591"; frac "0.218536"; conf_lo "4.738215"; conf_hi "5.907839"; cov "31.232368";
Chr1	Cufflinks	exon	28910619	28911085	1000	+	.	gene_id "CUFF.11577"; transcript_id "AT1G76950.1"; exon_number "8"; FPKM "5.3230267591"; frac "0.218536"; conf_lo "4.738215"; conf_hi "5.907839"; cov "31.232368";
Chr1	Cufflinks	exon	28911172	28911564	1000	+	.	gene_id "CUFF.11577"; transcript_id "AT1G76950.1"; exon_number "9"; FPKM "5.3230267591"; frac "0.218536"; conf_lo "4.738215"; conf_hi "5.907839"; cov "31.232368";
Chr1	Cufflinks	transcript	28998047	28999537	1	-	.	gene_id "CUFF.11578"; transcript_id "AT1G77170.1"; FPKM "0.0000000000"; frac "0.000000"; conf_lo "0.000000"; conf_hi "0.079035"; cov "0.000000"; full_read_support "yes";
Chr1	Cufflinks	exon	28998047	28999537	1	-	.	gene_id "CUFF.11578"; transcript_id "AT1G77170.1"; exon_number "1"; FPKM "0.0000000000"; frac "0.000000"; conf_lo "0.000000"; conf_hi "0.079035"; cov "0.000000";
Chr1	Cufflinks	transcript	28999608	29002135	1000	-	.	gene_id "CUFF.11578"; transcript_id "AT1G77180.1"; FPKM "28.8504704345"; frac "0.635895"; conf_lo "26.641312"; conf_hi "31.059629"; cov "169.277470"; full_read_support "yes";
Chr1	Cufflinks	exon	28999608	29001664	1000	-	.	gene_id "CUFF.11578"; transcript_id "AT1G77180.1"; exon_number "1"; FPKM "28.8504704345"; frac "0.635895"; conf_lo "26.641312"; conf_hi "31.059629"; cov "169.277470";
Chr1	Cufflinks	exon	29001964	29002135	1000	-	.	gene_id "CUFF.11578"; transcript_id "AT1G77180.1"; exon_number "2"; FPKM "28.8504704345"; frac "0.635895"; conf_lo "26.641312"; conf_hi "31.059629"; cov "169.277470";
Chr1	Cufflinks	transcript	28999608	29002135	210	-	.	gene_id "CUFF.11578"; transcript_id "AT1G77180.2"; FPKM "6.0774811406"; frac "0.145569"; conf_lo "5.056042"; conf_hi "7.098920"; cov "35.659059"; full_read_support "yes";
Chr1	Cufflinks	exon	28999608	29001840	210	-	.	gene_id "CUFF.11578"; transcript_id "AT1G77180.2"; exon_number "1"; FPKM "6.0774811406"; frac "0.145569"; conf_lo "5.056042"; conf_hi "7.098920"; cov "35.659059";
Chr1	Cufflinks	exon	29001964	29002135	210	-	.	gene_id "CUFF.11578"; transcript_id "AT1G77180.2"; exon_number "2"; FPKM "6.0774811406"; frac "0.145569"; conf_lo "5.056042"; conf_hi "7.098920"; cov "35.659059";
Chr1	Cufflinks	transcript	28999608	29002135	1	-	.	gene_id "CUFF.11578"; transcript_id "AT1G77180.3"; FPKM "0.0000000000"; frac "0.000000"; conf_lo "0.000000"; conf_hi "0.059228"; cov "0.000000"; full_read_support "yes";
Chr1	Cufflinks	exon	28999608	28999969	1	-	.	gene_id "CUFF.11578"; transcript_id "AT1G77180.3"; exon_number "1"; FPKM "0.0000000000"; frac "0.000000"; conf_lo "0.000000"; conf_hi "0.059228"; cov "0.000000";
Chr1	Cufflinks	exon	29000276	29001664	1	-	.	gene_id "CUFF.11578"; transcript_id "AT1G77180.3"; exon_number "2"; FPKM "0.0000000000"; frac "0.000000"; conf_lo "0.000000"; conf_hi "0.059228"; cov "0.000000";
Chr1	Cufflinks	exon	29001964	29002135	1	-	.	gene_id "CUFF.11578"; transcript_id "AT1G77180.3"; exon_number "3"; FPKM "0.0000000000"; frac "0.000000"; conf_lo "0.000000"; conf_hi "0.059228"; cov "0.000000";
Chr1	Cufflinks	transcript	29002205	29002286	1	-	.	gene_id "CUFF.11578"; transcript_id "AT1G77190.1"; FPKM "0.0000000000"; frac "0.000000"; conf_lo "0.000000"; conf_hi "1.245086"; cov "0.000000"; full_read_support "no";
Chr1	Cufflinks	exon	29002205	29002286	1	-	.	gene_id "CUFF.11578"; transcript_id "AT1G77190.1"; exon_number "1"; FPKM "0.0000000000"; frac "0.000000"; conf_lo "0.000000"; conf_hi "1.245086"; cov "0.000000";
Chr1	Cufflinks	transcript	28914148	28915030	1000	-	.	gene_id "CUFF.11579"; transcript_id "CUFF.11579.1"; FPKM "1.2691287162"; frac "1.000000"; conf_lo "0.631735"; conf_hi "1.906523"; cov "7.458368"; full_read_support "yes";
Chr1	Cufflinks	exon	28914148	28915030	1000	-	.	gene_id "CUFF.11579"; transcript_id "CUFF.11579.1"; exon_number "1"; FPKM "1.2691287162"; frac "1.000000"; conf_lo "0.631735"; conf_hi "1.906523"; cov "7.458368";
Chr1	Cufflinks	transcript	28914284	28914952	1	-	.	gene_id "CUFF.11579"; transcript_id "AT1G76952.1"; FPKM "0.0000000000"; frac "0.000000"; conf_lo "0.000000"; conf_hi "0.425502"; cov "0.000000"; full_read_support "no";
Chr1	Cufflinks	exon	28914284	28914436	1	-	.	gene_id "CUFF.11579"; transcript_id "AT1G76952.1"; exon_number "1"; FPKM "0.0000000000"; frac "0.000000"; conf_lo "0.000000"; conf_hi "0.425502"; cov "0.000000";
Chr1	Cufflinks	exon	28914667	28914952	1	-	.	gene_id "CUFF.11579"; transcript_id "AT1G76952.1"; exon_number "2"; FPKM "0.0000000000"; frac "0.000000"; conf_lo "0.000000"; conf_hi "0.425502"; cov "0.000000";
Chr1	Cufflinks	transcript	28917866	28918537	1	-	.	gene_id "AT1G76954"; transcript_id "AT1G76954.1"; FPKM "0.0000000000"; frac "0.000000"; conf_lo "0.000000"; conf_hi "0.000000"; cov "0.000000"; full_read_support "no";
Chr1	Cufflinks	exon	28917866	28918017	1	-	.	gene_id "AT1G76954"; transcript_id "AT1G76954.1"; exon_number "1"; FPKM "0.0000000000"; frac "0.000000"; conf_lo "0.000000"; conf_hi "0.000000"; cov "0.000000";
Chr1	Cufflinks	exon	28918477	28918537	1	-	.	gene_id "AT1G76954"; transcript_id "AT1G76954.1"; exon_number "2"; FPKM "0.0000000000"; frac "0.000000"; conf_lo "0.000000"; conf_hi "0.000000"; cov "0.000000";
Chr1	Cufflinks	transcript	28918810	28919545	1000	-	.	gene_id "AT1G76955"; transcript_id "AT1G76955.1"; FPKM "0.6243602232"; frac "1.000000"; conf_lo "0.065915"; conf_hi "1.182805"; cov "3.669217"; full_read_support "yes";
Chr1	Cufflinks	exon	28918810	28919308	1000	-	.	gene_id "AT1G76955"; transcript_id "AT1G76955.1"; exon_number "1"; FPKM "0.6243602232"; frac "1.000000"; conf_lo "0.065915"; conf_hi "1.182805"; cov "3.669217";
Chr1	Cufflinks	exon	28919437	28919545	1000	-	.	gene_id "AT1G76955"; transcript_id "AT1G76955.1"; exon_number "2"; FPKM "0.6243602232"; frac "1.000000"; conf_lo "0.065915"; conf_hi "1.182805"; cov "3.669217";
Chr1	Cufflinks	transcript	28920457	28920956	1000	-	.	gene_id "AT1G76960"; transcript_id "AT1G76960.1"; FPKM "20.7925713441"; frac "1.000000"; conf_lo "15.902059"; conf_hi "25.683084"; cov "122.113662"; full_read_support "yes";
Chr1	Cufflinks	exon	28920457	28920711	1000	-	.	gene_id "AT1G76960"; transcript_id "AT1G76960.1"; exon_number "1"; FPKM "20.7925713441"; frac "1.000000"; conf_lo "15.902059"; conf_hi "25.683084"; cov "122.113662";
Chr1	Cufflinks	exon	28920824	28920956	1000	-	.	gene_id "AT1G76960"; transcript_id "AT1G76960.1"; exon_number "2"; FPKM "20.7925713441"; frac "1.000000"; conf_lo "15.902059"; conf_hi "25.683084"; cov "122.113662";
Chr1	Cufflinks	transcript	28921729	28922292	1000	-	.	gene_id "AT1G76965"; transcript_id "AT1G76965.1"; FPKM "0.1399253854"; frac "1.000000"; conf_lo "0.000000"; conf_hi "0.419776"; cov "0.816826"; full_read_support "yes";
Chr1	Cufflinks	exon	28921729	28922292	1000	-	.	gene_id "AT1G76965"; transcript_id "AT1G76965.1"; exon_number "1"; FPKM "0.1399253854"; frac "1.000000"; conf_lo "0.000000"; conf_hi "0.419776"; cov "0.816826";
Chr1	Cufflinks	transcript	28922646	28925417	586	-	.	gene_id "CUFF.11580"; transcript_id "CUFF.11580.1"; FPKM "1.0266033470"; frac "0.353983"; conf_lo "0.582506"; conf_hi "1.470701"; cov "6.029334"; full_read_support "yes";
Chr1	Cufflinks	exon	28922646	28923279	586	-	.	gene_id "CUFF.11580"; transcript_id "CUFF.11580.1"; exon_number "1"; FPKM "1.0266033470"; frac "0.353983"; conf_lo "0.582506"; conf_hi "1.470701"; cov "6.029334";
Chr1	Cufflinks	exon	28923349	28923552	586	-	.	gene_id "CUFF.11580"; transcript_id "CUFF.11580.1"; exon_number "2"; FPKM "1.0266033470"; frac "0.353983"; conf_lo "0.582506"; conf_hi "1.470701"; cov "6.029334";
Chr1	Cufflinks	exon	28923625	28923710	586	-	.	gene_id "CUFF.11580"; transcript_id "CUFF.11580.1"; exon_number "3"; FPKM "1.0266033470"; frac "0.353983"; conf_lo "0.582506"; conf_hi "1.470701"; cov "6.029334";
Chr1	Cufflinks	exon	28923810	28923891	586	-	.	gene_id "CUFF.11580"; transcript_id "CUFF.11580.1"; exon_number "4"; FPKM "1.0266033470"; frac "0.353983"; conf_lo "0.582506"; conf_hi "1.470701"; cov "6.029334";
Chr1	Cufflinks	exon	28923980	28924107	586	-	.	gene_id "CUFF.11580"; transcript_id "CUFF.11580.1"; exon_number "5"; FPKM "1.0266033470"; frac "0.353983"; conf_lo "0.582506"; conf_hi "1.470701"; cov "6.029334";
Chr1	Cufflinks	exon	28924183	28924296	586	-	.	gene_id "CUFF.11580"; transcript_id "CUFF.11580.1"; exon_number "6"; FPKM "1.0266033470"; frac "0.353983"; conf_lo "0.582506"; conf_hi "1.470701"; cov "6.029334";
Chr1	Cufflinks	exon	28924398	28924496	586	-	.	gene_id "CUFF.11580"; transcript_id "CUFF.11580.1"; exon_number "7"; FPKM "1.0266033470"; frac "0.353983"; conf_lo "0.582506"; conf_hi "1.470701"; cov "6.029334";
Chr1	Cufflinks	exon	28924571	28924900	586	-	.	gene_id "CUFF.11580"; transcript_id "CUFF.11580.1"; exon_number "8"; FPKM "1.0266033470"; frac "0.353983"; conf_lo "0.582506"; conf_hi "1.470701"; cov "6.029334";
Chr1	Cufflinks	exon	28925206	28925417	586	-	.	gene_id "CUFF.11580"; transcript_id "CUFF.11580.1"; exon_number "9"; FPKM "1.0266033470"; frac "0.353983"; conf_lo "0.582506"; conf_hi "1.470701"; cov "6.029334";
Chr1	Cufflinks	transcript	28922646	28925417	1000	-	.	gene_id "CUFF.11580"; transcript_id "CUFF.11580.2"; FPKM "1.7494064888"; frac "0.485411"; conf_lo "1.144071"; conf_hi "2.354742"; cov "10.274421"; full_read_support "yes";
Chr1	Cufflinks	exon	28922646	28923279	1000	-	.	gene_id "CUFF.11580"; transcript_id "CUFF.11580.2"; exon_number "1"; FPKM "1.7494064888"; frac "0.485411"; conf_lo "1.144071"; conf_hi "2.354742"; cov "10.274421";
Chr1	Cufflinks	exon	28923349	28923552	1000	-	.	gene_id "CUFF.11580"; transcript_id "CUFF.11580.2"; exon_number "2"; FPKM "1.7494064888"; frac "0.485411"; conf_lo "1.144071"; conf_hi "2.354742"; cov "10.274421";
Chr1	Cufflinks	exon	28923625	28923710	1000	-	.	gene_id "CUFF.11580"; transcript_id "CUFF.11580.2"; exon_number "3"; FPKM "1.7494064888"; frac "0.485411"; conf_lo "1.144071"; conf_hi "2.354742"; cov "10.274421";
Chr1	Cufflinks	exon	28923810	28923891	1000	-	.	gene_id "CUFF.11580"; transcript_id "CUFF.11580.2"; exon_number "4"; FPKM "1.7494064888"; frac "0.485411"; conf_lo "1.144071"; conf_hi "2.354742"; cov "10.274421";
Chr1	Cufflinks	exon	28923980	28924107	1000	-	.	gene_id "CUFF.11580"; transcript_id "CUFF.11580.2"; exon_number "5"; FPKM "1.7494064888"; frac "0.485411"; conf_lo "1.144071"; conf_hi "2.354742"; cov "10.274421";
Chr1	Cufflinks	exon	28924183	28924296	1000	-	.	gene_id "CUFF.11580"; transcript_id "CUFF.11580.2"; exon_number "6"; FPKM "1.7494064888"; frac "0.485411"; conf_lo "1.144071"; conf_hi "2.354742"; cov "10.274421";
Chr1	Cufflinks	exon	28924398	28924496	1000	-	.	gene_id "CUFF.11580"; transcript_id "CUFF.11580.2"; exon_number "7"; FPKM "1.7494064888"; frac "0.485411"; conf_lo "1.144071"; conf_hi "2.354742"; cov "10.274421";
Chr1	Cufflinks	exon	28925206	28925417	1000	-	.	gene_id "CUFF.11580"; transcript_id "CUFF.11580.2"; exon_number "8"; FPKM "1.7494064888"; frac "0.485411"; conf_lo "1.144071"; conf_hi "2.354742"; cov "10.274421";
Chr1	Cufflinks	transcript	28922666	28925404	288	-	.	gene_id "CUFF.11580"; transcript_id "AT1G76970.1"; FPKM "0.5039532566"; frac "0.160605"; conf_lo "0.176581"; conf_hi "0.831325"; cov "2.959763"; full_read_support "yes";
Chr1	Cufflinks	exon	28922666	28923279	288	-	.	gene_id "CUFF.11580"; transcript_id "AT1G76970.1"; exon_number "1"; FPKM "0.5039532566"; frac "0.160605"; conf_lo "0.176581"; conf_hi "0.831325"; cov "2.959763";
Chr1	Cufflinks	exon	28923349	28923552	288	-	.	gene_id "CUFF.11580"; transcript_id "AT1G76970.1"; exon_number "2"; FPKM "0.5039532566"; frac "0.160605"; conf_lo "0.176581"; conf_hi "0.831325"; cov "2.959763";
Chr1	Cufflinks	exon	28923625	28923710	288	-	.	gene_id "CUFF.11580"; transcript_id "AT1G76970.1"; exon_number "3"; FPKM "0.5039532566"; frac "0.160605"; conf_lo "0.176581"; conf_hi "0.831325"; cov "2.959763";
Chr1	Cufflinks	exon	28923810	28923891	288	-	.	gene_id "CUFF.11580"; transcript_id "AT1G76970.1"; exon_number "4"; FPKM "0.5039532566"; frac "0.160605"; conf_lo "0.176581"; conf_hi "0.831325"; cov "2.959763";
Chr1	Cufflinks	exon	28923980	28924107	288	-	.	gene_id "CUFF.11580"; transcript_id "AT1G76970.1"; exon_number "5"; FPKM "0.5039532566"; frac "0.160605"; conf_lo "0.176581"; conf_hi "0.831325"; cov "2.959763";
Chr1	Cufflinks	exon	28924183	28924296	288	-	.	gene_id "CUFF.11580"; transcript_id "AT1G76970.1"; exon_number "6"; FPKM "0.5039532566"; frac "0.160605"; conf_lo "0.176581"; conf_hi "0.831325"; cov "2.959763";
Chr1	Cufflinks	exon	28924398	28924496	288	-	.	gene_id "CUFF.11580"; transcript_id "AT1G76970.1"; exon_number "7"; FPKM "0.5039532566"; frac "0.160605"; conf_lo "0.176581"; conf_hi "0.831325"; cov "2.959763";
Chr1	Cufflinks	exon	28924571	28924649	288	-	.	gene_id "CUFF.11580"; transcript_id "AT1G76970.1"; exon_number "8"; FPKM "0.5039532566"; frac "0.160605"; conf_lo "0.176581"; conf_hi "0.831325"; cov "2.959763";
Chr1	Cufflinks	exon	28924745	28924900	288	-	.	gene_id "CUFF.11580"; transcript_id "AT1G76970.1"; exon_number "9"; FPKM "0.5039532566"; frac "0.160605"; conf_lo "0.176581"; conf_hi "0.831325"; cov "2.959763";
Chr1	Cufflinks	exon	28925206	28925404	288	-	.	gene_id "CUFF.11580"; transcript_id "AT1G76970.1"; exon_number "10"; FPKM "0.5039532566"; frac "0.160605"; conf_lo "0.176581"; conf_hi "0.831325"; cov "2.959763";
Chr1	Cufflinks	transcript	28925798	28927242	1000	-	.	gene_id "AT1G76980"; transcript_id "AT1G76980.2"; FPKM "2.4410927372"; frac "0.559082"; conf_lo "1.582568"; conf_hi "3.299617"; cov "14.321149"; full_read_support "yes";
Chr1	Cufflinks	exon	28925798	28926140	1000	-	.	gene_id "AT1G76980"; transcript_id "AT1G76980.2"; exon_number "1"; FPKM "2.4410927372"; frac "0.559082"; conf_lo "1.582568"; conf_hi "3.299617"; cov "14.321149";
Chr1	Cufflinks	exon	28926545	28927242	1000	-	.	gene_id "AT1G76980"; transcript_id "AT1G76980.2"; exon_number "2"; FPKM "2.4410927372"; frac "0.559082"; conf_lo "1.582568"; conf_hi "3.299617"; cov "14.321149";
Chr1	Cufflinks	transcript	28926366	28927339	856	-	.	gene_id "AT1G76980"; transcript_id "AT1G76980.1"; FPKM "2.0916374566"; frac "0.440918"; conf_lo "1.250534"; conf_hi "2.932741"; cov "12.271001"; full_read_support "yes";
Chr1	Cufflinks	exon	28926366	28927339	856	-	.	gene_id "AT1G76980"; transcript_id "AT1G76980.1"; exon_number "1"; FPKM "2.0916374566"; frac "0.440918"; conf_lo "1.250534"; conf_hi "2.932741"; cov "12.271001";
Chr1	Cufflinks	transcript	28935538	28937214	1000	-	.	gene_id "CUFF.11581"; transcript_id "CUFF.11581.1"; FPKM "6.0598904159"; frac "0.128748"; conf_lo "5.035149"; conf_hi "7.084632"; cov "35.570121"; full_read_support "yes";
Chr1	Cufflinks	exon	28935538	28936150	1000	-	.	gene_id "CUFF.11581"; transcript_id "CUFF.11581.1"; exon_number "1"; FPKM "6.0598904159"; frac "0.128748"; conf_lo "5.035149"; conf_hi "7.084632"; cov "35.570121";
Chr1	Cufflinks	exon	28936247	28936726	1000	-	.	gene_id "CUFF.11581"; transcript_id "CUFF.11581.1"; exon_number "2"; FPKM "6.0598904159"; frac "0.128748"; conf_lo "5.035149"; conf_hi "7.084632"; cov "35.570121";
Chr1	Cufflinks	exon	28936829	28937214	1000	-	.	gene_id "CUFF.11581"; transcript_id "CUFF.11581.1"; exon_number "3"; FPKM "6.0598904159"; frac "0.128748"; conf_lo "5.035149"; conf_hi "7.084632"; cov "35.570121";
Chr1	Cufflinks	transcript	28932162	28935539	1000	+	.	gene_id "CUFF.11582"; transcript_id "AT1G76990.1"; FPKM "18.1627545597"; frac "0.540263"; conf_lo "16.356381"; conf_hi "19.969128"; cov "106.611065"; full_read_support "yes";
Chr1	Cufflinks	exon	28932162	28932382	1000	+	.	gene_id "CUFF.11582"; transcript_id "AT1G76990.1"; exon_number "1"; FPKM "18.1627545597"; frac "0.540263"; conf_lo "16.356381"; conf_hi "19.969128"; cov "106.611065";
Chr1	Cufflinks	exon	28933339	28933457	1000	+	.	gene_id "CUFF.11582"; transcript_id "AT1G76990.1"; exon_number "2"; FPKM "18.1627545597"; frac "0.540263"; conf_lo "16.356381"; conf_hi "19.969128"; cov "106.611065";
Chr1	Cufflinks	exon	28933540	28933585	1000	+	.	gene_id "CUFF.11582"; transcript_id "AT1G76990.1"; exon_number "3"; FPKM "18.1627545597"; frac "0.540263"; conf_lo "16.356381"; conf_hi "19.969128"; cov "106.611065";
Chr1	Cufflinks	exon	28933667	28933781	1000	+	.	gene_id "CUFF.11582"; transcript_id "AT1G76990.1"; exon_number "4"; FPKM "18.1627545597"; frac "0.540263"; conf_lo "16.356381"; conf_hi "19.969128"; cov "106.611065";
Chr1	Cufflinks	exon	28933873	28933940	1000	+	.	gene_id "CUFF.11582"; transcript_id "AT1G76990.1"; exon_number "5"; FPKM "18.1627545597"; frac "0.540263"; conf_lo "16.356381"; conf_hi "19.969128"; cov "106.611065";
Chr1	Cufflinks	exon	28934035	28934757	1000	+	.	gene_id "CUFF.11582"; transcript_id "AT1G76990.1"; exon_number "6"; FPKM "18.1627545597"; frac "0.540263"; conf_lo "16.356381"; conf_hi "19.969128"; cov "106.611065";
Chr1	Cufflinks	exon	28934841	28935539	1000	+	.	gene_id "CUFF.11582"; transcript_id "AT1G76990.1"; exon_number "7"; FPKM "18.1627545597"; frac "0.540263"; conf_lo "16.356381"; conf_hi "19.969128"; cov "106.611065";
Chr1	Cufflinks	transcript	28932162	28935550	1	+	.	gene_id "CUFF.11582"; transcript_id "AT1G76990.4"; FPKM "0.0000000000"; frac "0.000000"; conf_lo "0.000000"; conf_hi "0.059400"; cov "0.000000"; full_read_support "yes";
Chr1	Cufflinks	exon	28932162	28932382	1	+	.	gene_id "CUFF.11582"; transcript_id "AT1G76990.4"; exon_number "1"; FPKM "0.0000000000"; frac "0.000000"; conf_lo "0.000000"; conf_hi "0.059400"; cov "0.000000";
Chr1	Cufflinks	exon	28933339	28933457	1	+	.	gene_id "CUFF.11582"; transcript_id "AT1G76990.4"; exon_number "2"; FPKM "0.0000000000"; frac "0.000000"; conf_lo "0.000000"; conf_hi "0.059400"; cov "0.000000";
Chr1	Cufflinks	exon	28933540	28933585	1	+	.	gene_id "CUFF.11582"; transcript_id "AT1G76990.4"; exon_number "3"; FPKM "0.0000000000"; frac "0.000000"; conf_lo "0.000000"; conf_hi "0.059400"; cov "0.000000";
Chr1	Cufflinks	exon	28933667	28933781	1	+	.	gene_id "CUFF.11582"; transcript_id "AT1G76990.4"; exon_number "4"; FPKM "0.0000000000"; frac "0.000000"; conf_lo "0.000000"; conf_hi "0.059400"; cov "0.000000";
Chr1	Cufflinks	exon	28933873	28933940	1	+	.	gene_id "CUFF.11582"; transcript_id "AT1G76990.4"; exon_number "5"; FPKM "0.0000000000"; frac "0.000000"; conf_lo "0.000000"; conf_hi "0.059400"; cov "0.000000";
Chr1	Cufflinks	exon	28934035	28934757	1	+	.	gene_id "CUFF.11582"; transcript_id "AT1G76990.4"; exon_number "6"; FPKM "0.0000000000"; frac "0.000000"; conf_lo "0.000000"; conf_hi "0.059400"; cov "0.000000";
Chr1	Cufflinks	exon	28934841	28935187	1	+	.	gene_id "CUFF.11582"; transcript_id "AT1G76990.4"; exon_number "7"; FPKM "0.0000000000"; frac "0.000000"; conf_lo "0.000000"; conf_hi "0.059400"; cov "0.000000";
Chr1	Cufflinks	exon	28935272	28935550	1	+	.	gene_id "CUFF.11582"; transcript_id "AT1G76990.4"; exon_number "8"; FPKM "0.0000000000"; frac "0.000000"; conf_lo "0.000000"; conf_hi "0.059400"; cov "0.000000";
Chr1	Cufflinks	transcript	28932911	28935539	549	+	.	gene_id "CUFF.11582"; transcript_id "AT1G76990.3"; FPKM "9.9749461643"; frac "0.330989"; conf_lo "8.672675"; conf_hi "11.277217"; cov "58.550570"; full_read_support "yes";
Chr1	Cufflinks	exon	28932911	28933457	549	+	.	gene_id "CUFF.11582"; transcript_id "AT1G76990.3"; exon_number "1"; FPKM "9.9749461643"; frac "0.330989"; conf_lo "8.672675"; conf_hi "11.277217"; cov "58.550570";
Chr1	Cufflinks	exon	28933540	28933585	549	+	.	gene_id "CUFF.11582"; transcript_id "AT1G76990.3"; exon_number "2"; FPKM "9.9749461643"; frac "0.330989"; conf_lo "8.672675"; conf_hi "11.277217"; cov "58.550570";
Chr1	Cufflinks	exon	28933667	28933781	549	+	.	gene_id "CUFF.11582"; transcript_id "AT1G76990.3"; exon_number "3"; FPKM "9.9749461643"; frac "0.330989"; conf_lo "8.672675"; conf_hi "11.277217"; cov "58.550570";
Chr1	Cufflinks	exon	28933873	28933940	549	+	.	gene_id "CUFF.11582"; transcript_id "AT1G76990.3"; exon_number "4"; FPKM "9.9749461643"; frac "0.330989"; conf_lo "8.672675"; conf_hi "11.277217"; cov "58.550570";
Chr1	Cufflinks	exon	28934035	28934757	549	+	.	gene_id "CUFF.11582"; transcript_id "AT1G76990.3"; exon_number "5"; FPKM "9.9749461643"; frac "0.330989"; conf_lo "8.672675"; conf_hi "11.277217"; cov "58.550570";
Chr1	Cufflinks	exon	28934841	28935539	549	+	.	gene_id "CUFF.11582"; transcript_id "AT1G76990.3"; exon_number "6"; FPKM "9.9749461643"; frac "0.330989"; conf_lo "8.672675"; conf_hi "11.277217"; cov "58.550570";
Chr1	Cufflinks	transcript	28932929	28935539	1	+	.	gene_id "CUFF.11582"; transcript_id "AT1G76990.2"; FPKM "0.0000000000"; frac "0.000000"; conf_lo "0.000000"; conf_hi "0.054169"; cov "0.000000"; full_read_support "yes";
Chr1	Cufflinks	exon	28932929	28933242	1	+	.	gene_id "CUFF.11582"; transcript_id "AT1G76990.2"; exon_number "1"; FPKM "0.0000000000"; frac "0.000000"; conf_lo "0.000000"; conf_hi "0.054169"; cov "0.000000";
Chr1	Cufflinks	exon	28933339	28933457	1	+	.	gene_id "CUFF.11582"; transcript_id "AT1G76990.2"; exon_number "2"; FPKM "0.0000000000"; frac "0.000000"; conf_lo "0.000000"; conf_hi "0.054169"; cov "0.000000";
Chr1	Cufflinks	exon	28933540	28933585	1	+	.	gene_id "CUFF.11582"; transcript_id "AT1G76990.2"; exon_number "3"; FPKM "0.0000000000"; frac "0.000000"; conf_lo "0.000000"; conf_hi "0.054169"; cov "0.000000";
Chr1	Cufflinks	exon	28933667	28933781	1	+	.	gene_id "CUFF.11582"; transcript_id "AT1G76990.2"; exon_number "4"; FPKM "0.0000000000"; frac "0.000000"; conf_lo "0.000000"; conf_hi "0.054169"; cov "0.000000";
Chr1	Cufflinks	exon	28933873	28933940	1	+	.	gene_id "CUFF.11582"; transcript_id "AT1G76990.2"; exon_number "5"; FPKM "0.0000000000"; frac "0.000000"; conf_lo "0.000000"; conf_hi "0.054169"; cov "0.000000";
Chr1	Cufflinks	exon	28934035	28934757	1	+	.	gene_id "CUFF.11582"; transcript_id "AT1G76990.2"; exon_number "6"; FPKM "0.0000000000"; frac "0.000000"; conf_lo "0.000000"; conf_hi "0.054169"; cov "0.000000";
Chr1	Cufflinks	exon	28934841	28935539	1	+	.	gene_id "CUFF.11582"; transcript_id "AT1G76990.2"; exon_number "7"; FPKM "0.0000000000"; frac "0.000000"; conf_lo "0.000000"; conf_hi "0.054169"; cov "0.000000";
Chr1	Cufflinks	transcript	28932929	28935539	1	+	.	gene_id "CUFF.11582"; transcript_id "AT1G76990.5"; FPKM "0.0000000000"; frac "0.000000"; conf_lo "0.000000"; conf_hi "0.056696"; cov "0.000000"; full_read_support "yes";
Chr1	Cufflinks	exon	28932929	28933242	1	+	.	gene_id "CUFF.11582"; transcript_id "AT1G76990.5"; exon_number "1"; FPKM "0.0000000000"; frac "0.000000"; conf_lo "0.000000"; conf_hi "0.056696"; cov "0.000000";
Chr1	Cufflinks	exon	28933339	28933457	1	+	.	gene_id "CUFF.11582"; transcript_id "AT1G76990.5"; exon_number "2"; FPKM "0.0000000000"; frac "0.000000"; conf_lo "0.000000"; conf_hi "0.056696"; cov "0.000000";
Chr1	Cufflinks	exon	28933540	28933585	1	+	.	gene_id "CUFF.11582"; transcript_id "AT1G76990.5"; exon_number "3"; FPKM "0.0000000000"; frac "0.000000"; conf_lo "0.000000"; conf_hi "0.056696"; cov "0.000000";
Chr1	Cufflinks	exon	28933667	28933781	1	+	.	gene_id "CUFF.11582"; transcript_id "AT1G76990.5"; exon_number "4"; FPKM "0.0000000000"; frac "0.000000"; conf_lo "0.000000"; conf_hi "0.056696"; cov "0.000000";
Chr1	Cufflinks	exon	28933873	28933940	1	+	.	gene_id "CUFF.11582"; transcript_id "AT1G76990.5"; exon_number "5"; FPKM "0.0000000000"; frac "0.000000"; conf_lo "0.000000"; conf_hi "0.056696"; cov "0.000000";
Chr1	Cufflinks	exon	28934035	28934757	1	+	.	gene_id "CUFF.11582"; transcript_id "AT1G76990.5"; exon_number "6"; FPKM "0.0000000000"; frac "0.000000"; conf_lo "0.000000"; conf_hi "0.056696"; cov "0.000000";
Chr1	Cufflinks	exon	28934841	28935187	1	+	.	gene_id "CUFF.11582"; transcript_id "AT1G76990.5"; exon_number "7"; FPKM "0.0000000000"; frac "0.000000"; conf_lo "0.000000"; conf_hi "0.056696"; cov "0.000000";
Chr1	Cufflinks	exon	28935272	28935539	1	+	.	gene_id "CUFF.11582"; transcript_id "AT1G76990.5"; exon_number "8"; FPKM "0.0000000000"; frac "0.000000"; conf_lo "0.000000"; conf_hi "0.056696"; cov "0.000000";
Chr1	Cufflinks	transcript	28937637	28937798	1	+	.	gene_id "AT1G76994"; transcript_id "AT1G76994.1"; FPKM "0.0000000000"; frac "0.000000"; conf_lo "0.000000"; conf_hi "0.000000"; cov "0.000000"; full_read_support "no";
Chr1	Cufflinks	exon	28937637	28937798	1	+	.	gene_id "AT1G76994"; transcript_id "AT1G76994.1"; exon_number "1"; FPKM "0.0000000000"; frac "0.000000"; conf_lo "0.000000"; conf_hi "0.000000"; cov "0.000000";
Chr1	Cufflinks	transcript	28940147	28942623	1	+	.	gene_id "CUFF.11583"; transcript_id "AT1G77000.2"; FPKM "0.0000000000"; frac "0.000000"; conf_lo "0.000000"; conf_hi "0.072937"; cov "0.000000"; full_read_support "yes";
Chr1	Cufflinks	exon	28940147	28940418	1	+	.	gene_id "CUFF.11583"; transcript_id "AT1G77000.2"; exon_number "1"; FPKM "0.0000000000"; frac "0.000000"; conf_lo "0.000000"; conf_hi "0.072937"; cov "0.000000";
Chr1	Cufflinks	exon	28940866	28941105	1	+	.	gene_id "CUFF.11583"; transcript_id "AT1G77000.2"; exon_number "2"; FPKM "0.0000000000"; frac "0.000000"; conf_lo "0.000000"; conf_hi "0.072937"; cov "0.000000";
Chr1	Cufflinks	exon	28941378	28941726	1	+	.	gene_id "CUFF.11583"; transcript_id "AT1G77000.2"; exon_number "3"; FPKM "0.0000000000"; frac "0.000000"; conf_lo "0.000000"; conf_hi "0.072937"; cov "0.000000";
Chr1	Cufflinks	exon	28941822	28941963	1	+	.	gene_id "CUFF.11583"; transcript_id "AT1G77000.2"; exon_number "4"; FPKM "0.0000000000"; frac "0.000000"; conf_lo "0.000000"; conf_hi "0.072937"; cov "0.000000";
Chr1	Cufflinks	exon	28942028	28942623	1	+	.	gene_id "CUFF.11583"; transcript_id "AT1G77000.2"; exon_number "5"; FPKM "0.0000000000"; frac "0.000000"; conf_lo "0.000000"; conf_hi "0.072937"; cov "0.000000";
Chr1	Cufflinks	transcript	28940750	28942596	1000	+	.	gene_id "CUFF.11583"; transcript_id "AT1G77000.1"; FPKM "2.5775800698"; frac "0.243807"; conf_lo "1.831803"; conf_hi "3.323357"; cov "15.123983"; full_read_support "yes";
Chr1	Cufflinks	exon	28940750	28941105	1000	+	.	gene_id "CUFF.11583"; transcript_id "AT1G77000.1"; exon_number "1"; FPKM "2.5775800698"; frac "0.243807"; conf_lo "1.831803"; conf_hi "3.323357"; cov "15.123983";
Chr1	Cufflinks	exon	28941378	28941726	1000	+	.	gene_id "CUFF.11583"; transcript_id "AT1G77000.1"; exon_number "2"; FPKM "2.5775800698"; frac "0.243807"; conf_lo "1.831803"; conf_hi "3.323357"; cov "15.123983";
Chr1	Cufflinks	exon	28941822	28941963	1000	+	.	gene_id "CUFF.11583"; transcript_id "AT1G77000.1"; exon_number "3"; FPKM "2.5775800698"; frac "0.243807"; conf_lo "1.831803"; conf_hi "3.323357"; cov "15.123983";
Chr1	Cufflinks	exon	28942028	28942596	1000	+	.	gene_id "CUFF.11583"; transcript_id "AT1G77000.1"; exon_number "4"; FPKM "2.5775800698"; frac "0.243807"; conf_lo "1.831803"; conf_hi "3.323357"; cov "15.123983";
Chr1	Cufflinks	transcript	28940750	28944941	350	+	.	gene_id "CUFF.11583"; transcript_id "CUFF.11583.3"; FPKM "0.9041865291"; frac "0.250348"; conf_lo "0.643041"; conf_hi "1.165332"; cov "5.305326"; full_read_support "yes";
Chr1	Cufflinks	exon	28940750	28941105	350	+	.	gene_id "CUFF.11583"; transcript_id "CUFF.11583.3"; exon_number "1"; FPKM "0.9041865291"; frac "0.250348"; conf_lo "0.643041"; conf_hi "1.165332"; cov "5.305326";
Chr1	Cufflinks	exon	28941378	28941726	350	+	.	gene_id "CUFF.11583"; transcript_id "CUFF.11583.3"; exon_number "2"; FPKM "0.9041865291"; frac "0.250348"; conf_lo "0.643041"; conf_hi "1.165332"; cov "5.305326";
Chr1	Cufflinks	exon	28941822	28941963	350	+	.	gene_id "CUFF.11583"; transcript_id "CUFF.11583.3"; exon_number "3"; FPKM "0.9041865291"; frac "0.250348"; conf_lo "0.643041"; conf_hi "1.165332"; cov "5.305326";
Chr1	Cufflinks	exon	28942028	28944941	350	+	.	gene_id "CUFF.11583"; transcript_id "CUFF.11583.3"; exon_number "4"; FPKM "0.9041865291"; frac "0.250348"; conf_lo "0.643041"; conf_hi "1.165332"; cov "5.305326";
Chr1	Cufflinks	transcript	28942710	28944797	1	+	.	gene_id "CUFF.11583"; transcript_id "AT1G77010.1"; FPKM "0.0000000000"; frac "0.000000"; conf_lo "0.000000"; conf_hi "0.054054"; cov "0.000000"; full_read_support "yes";
Chr1	Cufflinks	exon	28942710	28944797	1	+	.	gene_id "CUFF.11583"; transcript_id "AT1G77010.1"; exon_number "1"; FPKM "0.0000000000"; frac "0.000000"; conf_lo "0.000000"; conf_hi "0.054054"; cov "0.000000";
Chr1	Cufflinks	transcript	28944679	28947102	496	-	.	gene_id "CUFF.11584"; transcript_id "CUFF.11584.1"; FPKM "1.5460001520"; frac "0.186732"; conf_lo "0.996246"; conf_hi "2.095754"; cov "9.071175"; full_read_support "yes";
Chr1	Cufflinks	exon	28944679	28945136	496	-	.	gene_id "CUFF.11584"; transcript_id "CUFF.11584.1"; exon_number "1"; FPKM "1.5460001520"; frac "0.186732"; conf_lo "0.996246"; conf_hi "2.095754"; cov "9.071175";
Chr1	Cufflinks	exon	28945222	28945347	496	-	.	gene_id "CUFF.11584"; transcript_id "CUFF.11584.1"; exon_number "2"; FPKM "1.5460001520"; frac "0.186732"; conf_lo "0.996246"; conf_hi "2.095754"; cov "9.071175";
Chr1	Cufflinks	exon	28945433	28945514	496	-	.	gene_id "CUFF.11584"; transcript_id "CUFF.11584.1"; exon_number "3"; FPKM "1.5460001520"; frac "0.186732"; conf_lo "0.996246"; conf_hi "2.095754"; cov "9.071175";
Chr1	Cufflinks	exon	28945590	28945927	496	-	.	gene_id "CUFF.11584"; transcript_id "CUFF.11584.1"; exon_number "4"; FPKM "1.5460001520"; frac "0.186732"; conf_lo "0.996246"; conf_hi "2.095754"; cov "9.071175";
Chr1	Cufflinks	exon	28946007	28946136	496	-	.	gene_id "CUFF.11584"; transcript_id "CUFF.11584.1"; exon_number "5"; FPKM "1.5460001520"; frac "0.186732"; conf_lo "0.996246"; conf_hi "2.095754"; cov "9.071175";
Chr1	Cufflinks	exon	28946223	28946376	496	-	.	gene_id "CUFF.11584"; transcript_id "CUFF.11584.1"; exon_number "6"; FPKM "1.5460001520"; frac "0.186732"; conf_lo "0.996246"; conf_hi "2.095754"; cov "9.071175";
Chr1	Cufflinks	exon	28946467	28946549	496	-	.	gene_id "CUFF.11584"; transcript_id "CUFF.11584.1"; exon_number "7"; FPKM "1.5460001520"; frac "0.186732"; conf_lo "0.996246"; conf_hi "2.095754"; cov "9.071175";
Chr1	Cufflinks	exon	28946640	28946699	496	-	.	gene_id "CUFF.11584"; transcript_id "CUFF.11584.1"; exon_number "8"; FPKM "1.5460001520"; frac "0.186732"; conf_lo "0.996246"; conf_hi "2.095754"; cov "9.071175";
Chr1	Cufflinks	exon	28946781	28947102	496	-	.	gene_id "CUFF.11584"; transcript_id "CUFF.11584.1"; exon_number "9"; FPKM "1.5460001520"; frac "0.186732"; conf_lo "0.996246"; conf_hi "2.095754"; cov "9.071175";
Chr1	Cufflinks	transcript	28944843	28947031	1000	-	.	gene_id "CUFF.11584"; transcript_id "AT1G77020.1"; FPKM "3.1151575047"; frac "0.319113"; conf_lo "2.328866"; conf_hi "3.901449"; cov "18.278225"; full_read_support "yes";
Chr1	Cufflinks	exon	28944843	28945136	1000	-	.	gene_id "CUFF.11584"; transcript_id "AT1G77020.1"; exon_number "1"; FPKM "3.1151575047"; frac "0.319113"; conf_lo "2.328866"; conf_hi "3.901449"; cov "18.278225";
Chr1	Cufflinks	exon	28945222	28945347	1000	-	.	gene_id "CUFF.11584"; transcript_id "AT1G77020.1"; exon_number "2"; FPKM "3.1151575047"; frac "0.319113"; conf_lo "2.328866"; conf_hi "3.901449"; cov "18.278225";
Chr1	Cufflinks	exon	28945433	28945513	1000	-	.	gene_id "CUFF.11584"; transcript_id "AT1G77020.1"; exon_number "3"; FPKM "3.1151575047"; frac "0.319113"; conf_lo "2.328866"; conf_hi "3.901449"; cov "18.278225";
Chr1	Cufflinks	exon	28945590	28945927	1000	-	.	gene_id "CUFF.11584"; transcript_id "AT1G77020.1"; exon_number "4"; FPKM "3.1151575047"; frac "0.319113"; conf_lo "2.328866"; conf_hi "3.901449"; cov "18.278225";
Chr1	Cufflinks	exon	28946007	28946136	1000	-	.	gene_id "CUFF.11584"; transcript_id "AT1G77020.1"; exon_number "5"; FPKM "3.1151575047"; frac "0.319113"; conf_lo "2.328866"; conf_hi "3.901449"; cov "18.278225";
Chr1	Cufflinks	exon	28946223	28946376	1000	-	.	gene_id "CUFF.11584"; transcript_id "AT1G77020.1"; exon_number "6"; FPKM "3.1151575047"; frac "0.319113"; conf_lo "2.328866"; conf_hi "3.901449"; cov "18.278225";
Chr1	Cufflinks	exon	28946467	28946549	1000	-	.	gene_id "CUFF.11584"; transcript_id "AT1G77020.1"; exon_number "7"; FPKM "3.1151575047"; frac "0.319113"; conf_lo "2.328866"; conf_hi "3.901449"; cov "18.278225";
Chr1	Cufflinks	exon	28946640	28946699	1000	-	.	gene_id "CUFF.11584"; transcript_id "AT1G77020.1"; exon_number "8"; FPKM "3.1151575047"; frac "0.319113"; conf_lo "2.328866"; conf_hi "3.901449"; cov "18.278225";
Chr1	Cufflinks	exon	28946781	28947031	1000	-	.	gene_id "CUFF.11584"; transcript_id "AT1G77020.1"; exon_number "9"; FPKM "3.1151575047"; frac "0.319113"; conf_lo "2.328866"; conf_hi "3.901449"; cov "18.278225";
Chr1	Cufflinks	transcript	28947554	28947625	1	-	.	gene_id "AT1G77040"; transcript_id "AT1G77040.1"; FPKM "0.0000000000"; frac "0.000000"; conf_lo "0.000000"; conf_hi "0.000000"; cov "0.000000"; full_read_support "no";
Chr1	Cufflinks	exon	28947554	28947625	1	-	.	gene_id "AT1G77040"; transcript_id "AT1G77040.1"; exon_number "1"; FPKM "0.0000000000"; frac "0.000000"; conf_lo "0.000000"; conf_hi "0.000000"; cov "0.000000";
Chr1	Cufflinks	transcript	28947743	28953609	141	-	.	gene_id "CUFF.11585"; transcript_id "CUFF.11585.1"; FPKM "1.6494483736"; frac "0.188899"; conf_lo "1.282323"; conf_hi "2.016574"; cov "9.681175"; full_read_support "yes";
Chr1	Cufflinks	exon	28947743	28948266	141	-	.	gene_id "CUFF.11585"; transcript_id "CUFF.11585.1"; exon_number "1"; FPKM "1.6494483736"; frac "0.188899"; conf_lo "1.282323"; conf_hi "2.016574"; cov "9.681175";
Chr1	Cufflinks	exon	28948357	28948624	141	-	.	gene_id "CUFF.11585"; transcript_id "CUFF.11585.1"; exon_number "2"; FPKM "1.6494483736"; frac "0.188899"; conf_lo "1.282323"; conf_hi "2.016574"; cov "9.681175";
Chr1	Cufflinks	exon	28948708	28948789	141	-	.	gene_id "CUFF.11585"; transcript_id "CUFF.11585.1"; exon_number "3"; FPKM "1.6494483736"; frac "0.188899"; conf_lo "1.282323"; conf_hi "2.016574"; cov "9.681175";
Chr1	Cufflinks	exon	28948905	28949160	141	-	.	gene_id "CUFF.11585"; transcript_id "CUFF.11585.1"; exon_number "4"; FPKM "1.6494483736"; frac "0.188899"; conf_lo "1.282323"; conf_hi "2.016574"; cov "9.681175";
Chr1	Cufflinks	exon	28949304	28949355	141	-	.	gene_id "CUFF.11585"; transcript_id "CUFF.11585.1"; exon_number "5"; FPKM "1.6494483736"; frac "0.188899"; conf_lo "1.282323"; conf_hi "2.016574"; cov "9.681175";
Chr1	Cufflinks	exon	28949444	28949556	141	-	.	gene_id "CUFF.11585"; transcript_id "CUFF.11585.1"; exon_number "6"; FPKM "1.6494483736"; frac "0.188899"; conf_lo "1.282323"; conf_hi "2.016574"; cov "9.681175";
Chr1	Cufflinks	exon	28949720	28949779	141	-	.	gene_id "CUFF.11585"; transcript_id "CUFF.11585.1"; exon_number "7"; FPKM "1.6494483736"; frac "0.188899"; conf_lo "1.282323"; conf_hi "2.016574"; cov "9.681175";
Chr1	Cufflinks	exon	28949899	28951060	141	-	.	gene_id "CUFF.11585"; transcript_id "CUFF.11585.1"; exon_number "8"; FPKM "1.6494483736"; frac "0.188899"; conf_lo "1.282323"; conf_hi "2.016574"; cov "9.681175";
Chr1	Cufflinks	exon	28951151	28952172	141	-	.	gene_id "CUFF.11585"; transcript_id "CUFF.11585.1"; exon_number "9"; FPKM "1.6494483736"; frac "0.188899"; conf_lo "1.282323"; conf_hi "2.016574"; cov "9.681175";
Chr1	Cufflinks	exon	28952254	28952429	141	-	.	gene_id "CUFF.11585"; transcript_id "CUFF.11585.1"; exon_number "10"; FPKM "1.6494483736"; frac "0.188899"; conf_lo "1.282323"; conf_hi "2.016574"; cov "9.681175";
Chr1	Cufflinks	exon	28952527	28952551	141	-	.	gene_id "CUFF.11585"; transcript_id "CUFF.11585.1"; exon_number "11"; FPKM "1.6494483736"; frac "0.188899"; conf_lo "1.282323"; conf_hi "2.016574"; cov "9.681175";
Chr1	Cufflinks	exon	28952669	28952751	141	-	.	gene_id "CUFF.11585"; transcript_id "CUFF.11585.1"; exon_number "12"; FPKM "1.6494483736"; frac "0.188899"; conf_lo "1.282323"; conf_hi "2.016574"; cov "9.681175";
Chr1	Cufflinks	exon	28953000	28953073	141	-	.	gene_id "CUFF.11585"; transcript_id "CUFF.11585.1"; exon_number "13"; FPKM "1.6494483736"; frac "0.188899"; conf_lo "1.282323"; conf_hi "2.016574"; cov "9.681175";
Chr1	Cufflinks	exon	28953157	28953609	141	-	.	gene_id "CUFF.11585"; transcript_id "CUFF.11585.1"; exon_number "14"; FPKM "1.6494483736"; frac "0.188899"; conf_lo "1.282323"; conf_hi "2.016574"; cov "9.681175";
Chr1	Cufflinks	transcript	28947743	28951599	594	-	.	gene_id "CUFF.11585"; transcript_id "AT1G77030.1"; FPKM "6.9396535179"; frac "0.489353"; conf_lo "6.089424"; conf_hi "7.789883"; cov "40.731192"; full_read_support "yes";
Chr1	Cufflinks	exon	28947743	28948266	594	-	.	gene_id "CUFF.11585"; transcript_id "AT1G77030.1"; exon_number "1"; FPKM "6.9396535179"; frac "0.489353"; conf_lo "6.089424"; conf_hi "7.789883"; cov "40.731192";
Chr1	Cufflinks	exon	28948357	28948483	594	-	.	gene_id "CUFF.11585"; transcript_id "AT1G77030.1"; exon_number "2"; FPKM "6.9396535179"; frac "0.489353"; conf_lo "6.089424"; conf_hi "7.789883"; cov "40.731192";
Chr1	Cufflinks	exon	28948568	28948624	594	-	.	gene_id "CUFF.11585"; transcript_id "AT1G77030.1"; exon_number "3"; FPKM "6.9396535179"; frac "0.489353"; conf_lo "6.089424"; conf_hi "7.789883"; cov "40.731192";
Chr1	Cufflinks	exon	28948708	28948789	594	-	.	gene_id "CUFF.11585"; transcript_id "AT1G77030.1"; exon_number "4"; FPKM "6.9396535179"; frac "0.489353"; conf_lo "6.089424"; conf_hi "7.789883"; cov "40.731192";
Chr1	Cufflinks	exon	28948905	28948957	594	-	.	gene_id "CUFF.11585"; transcript_id "AT1G77030.1"; exon_number "5"; FPKM "6.9396535179"; frac "0.489353"; conf_lo "6.089424"; conf_hi "7.789883"; cov "40.731192";
Chr1	Cufflinks	exon	28949083	28949159	594	-	.	gene_id "CUFF.11585"; transcript_id "AT1G77030.1"; exon_number "6"; FPKM "6.9396535179"; frac "0.489353"; conf_lo "6.089424"; conf_hi "7.789883"; cov "40.731192";
Chr1	Cufflinks	exon	28949303	28949354	594	-	.	gene_id "CUFF.11585"; transcript_id "AT1G77030.1"; exon_number "7"; FPKM "6.9396535179"; frac "0.489353"; conf_lo "6.089424"; conf_hi "7.789883"; cov "40.731192";
Chr1	Cufflinks	exon	28949443	28949556	594	-	.	gene_id "CUFF.11585"; transcript_id "AT1G77030.1"; exon_number "8"; FPKM "6.9396535179"; frac "0.489353"; conf_lo "6.089424"; conf_hi "7.789883"; cov "40.731192";
Chr1	Cufflinks	exon	28949720	28949777	594	-	.	gene_id "CUFF.11585"; transcript_id "AT1G77030.1"; exon_number "9"; FPKM "6.9396535179"; frac "0.489353"; conf_lo "6.089424"; conf_hi "7.789883"; cov "40.731192";
Chr1	Cufflinks	exon	28949899	28951060	594	-	.	gene_id "CUFF.11585"; transcript_id "AT1G77030.1"; exon_number "10"; FPKM "6.9396535179"; frac "0.489353"; conf_lo "6.089424"; conf_hi "7.789883"; cov "40.731192";
Chr1	Cufflinks	exon	28951151	28951599	594	-	.	gene_id "CUFF.11585"; transcript_id "AT1G77030.1"; exon_number "11"; FPKM "6.9396535179"; frac "0.489353"; conf_lo "6.089424"; conf_hi "7.789883"; cov "40.731192";
Chr1	Cufflinks	transcript	28951685	28953509	1000	-	.	gene_id "CUFF.11585"; transcript_id "AT1G77060.1"; FPKM "11.6639681634"; frac "0.321748"; conf_lo "9.927964"; conf_hi "13.399972"; cov "68.459805"; full_read_support "yes";
Chr1	Cufflinks	exon	28951685	28952172	1000	-	.	gene_id "CUFF.11585"; transcript_id "AT1G77060.1"; exon_number "1"; FPKM "11.6639681634"; frac "0.321748"; conf_lo "9.927964"; conf_hi "13.399972"; cov "68.459805";
Chr1	Cufflinks	exon	28952254	28952429	1000	-	.	gene_id "CUFF.11585"; transcript_id "AT1G77060.1"; exon_number "2"; FPKM "11.6639681634"; frac "0.321748"; conf_lo "9.927964"; conf_hi "13.399972"; cov "68.459805";
Chr1	Cufflinks	exon	28952527	28952551	1000	-	.	gene_id "CUFF.11585"; transcript_id "AT1G77060.1"; exon_number "3"; FPKM "11.6639681634"; frac "0.321748"; conf_lo "9.927964"; conf_hi "13.399972"; cov "68.459805";
Chr1	Cufflinks	exon	28952669	28952751	1000	-	.	gene_id "CUFF.11585"; transcript_id "AT1G77060.1"; exon_number "4"; FPKM "11.6639681634"; frac "0.321748"; conf_lo "9.927964"; conf_hi "13.399972"; cov "68.459805";
Chr1	Cufflinks	exon	28953000	28953073	1000	-	.	gene_id "CUFF.11585"; transcript_id "AT1G77060.1"; exon_number "5"; FPKM "11.6639681634"; frac "0.321748"; conf_lo "9.927964"; conf_hi "13.399972"; cov "68.459805";
Chr1	Cufflinks	exon	28953157	28953509	1000	-	.	gene_id "CUFF.11585"; transcript_id "AT1G77060.1"; exon_number "6"; FPKM "11.6639681634"; frac "0.321748"; conf_lo "9.927964"; conf_hi "13.399972"; cov "68.459805";
Chr1	Cufflinks	transcript	28955581	28956166	1000	+	.	gene_id "CUFF.11586"; transcript_id "CUFF.11586.1"; FPKM "12.5737294998"; frac "0.501454"; conf_lo "9.792923"; conf_hi "15.354536"; cov "73.783930"; full_read_support "yes";
Chr1	Cufflinks	exon	28955581	28956166	1000	+	.	gene_id "CUFF.11586"; transcript_id "CUFF.11586.1"; exon_number "1"; FPKM "12.5737294998"; frac "0.501454"; conf_lo "9.792923"; conf_hi "15.354536"; cov "73.783930";
Chr1	Cufflinks	transcript	28955637	28960096	1	+	.	gene_id "CUFF.11586"; transcript_id "AT1G77080.2"; FPKM "0.0000000000"; frac "0.000000"; conf_lo "0.000000"; conf_hi "0.151750"; cov "0.000000"; full_read_support "no";
Chr1	Cufflinks	exon	28955637	28955863	1	+	.	gene_id "CUFF.11586"; transcript_id "AT1G77080.2"; exon_number "1"; FPKM "0.0000000000"; frac "0.000000"; conf_lo "0.000000"; conf_hi "0.151750"; cov "0.000000";
Chr1	Cufflinks	exon	28958456	28958501	1	+	.	gene_id "CUFF.11586"; transcript_id "AT1G77080.2"; exon_number "2"; FPKM "0.0000000000"; frac "0.000000"; conf_lo "0.000000"; conf_hi "0.151750"; cov "0.000000";
Chr1	Cufflinks	exon	28958602	28958663	1	+	.	gene_id "CUFF.11586"; transcript_id "AT1G77080.2"; exon_number "3"; FPKM "0.0000000000"; frac "0.000000"; conf_lo "0.000000"; conf_hi "0.151750"; cov "0.000000";
Chr1	Cufflinks	exon	28958745	28958844	1	+	.	gene_id "CUFF.11586"; transcript_id "AT1G77080.2"; exon_number "4"; FPKM "0.0000000000"; frac "0.000000"; conf_lo "0.000000"; conf_hi "0.151750"; cov "0.000000";
Chr1	Cufflinks	exon	28958953	28958994	1	+	.	gene_id "CUFF.11586"; transcript_id "AT1G77080.2"; exon_number "5"; FPKM "0.0000000000"; frac "0.000000"; conf_lo "0.000000"; conf_hi "0.151750"; cov "0.000000";
Chr1	Cufflinks	exon	28959330	28959371	1	+	.	gene_id "CUFF.11586"; transcript_id "AT1G77080.2"; exon_number "6"; FPKM "0.0000000000"; frac "0.000000"; conf_lo "0.000000"; conf_hi "0.151750"; cov "0.000000";
Chr1	Cufflinks	exon	28959744	28960096	1	+	.	gene_id "CUFF.11586"; transcript_id "AT1G77080.2"; exon_number "7"; FPKM "0.0000000000"; frac "0.000000"; conf_lo "0.000000"; conf_hi "0.151750"; cov "0.000000";
Chr1	Cufflinks	transcript	28955637	28960096	561	+	.	gene_id "CUFF.11586"; transcript_id "AT1G77080.4"; FPKM "7.0612381089"; frac "0.498546"; conf_lo "5.476377"; conf_hi "8.646100"; cov "41.436067"; full_read_support "yes";
Chr1	Cufflinks	exon	28955637	28955863	561	+	.	gene_id "CUFF.11586"; transcript_id "AT1G77080.4"; exon_number "1"; FPKM "7.0612381089"; frac "0.498546"; conf_lo "5.476377"; conf_hi "8.646100"; cov "41.436067";
Chr1	Cufflinks	exon	28958334	28958391	561	+	.	gene_id "CUFF.11586"; transcript_id "AT1G77080.4"; exon_number "2"; FPKM "7.0612381089"; frac "0.498546"; conf_lo "5.476377"; conf_hi "8.646100"; cov "41.436067";
Chr1	Cufflinks	exon	28958602	28958663	561	+	.	gene_id "CUFF.11586"; transcript_id "AT1G77080.4"; exon_number "3"; FPKM "7.0612381089"; frac "0.498546"; conf_lo "5.476377"; conf_hi "8.646100"; cov "41.436067";
Chr1	Cufflinks	exon	28958745	28958844	561	+	.	gene_id "CUFF.11586"; transcript_id "AT1G77080.4"; exon_number "4"; FPKM "7.0612381089"; frac "0.498546"; conf_lo "5.476377"; conf_hi "8.646100"; cov "41.436067";
Chr1	Cufflinks	exon	28958953	28958994	561	+	.	gene_id "CUFF.11586"; transcript_id "AT1G77080.4"; exon_number "5"; FPKM "7.0612381089"; frac "0.498546"; conf_lo "5.476377"; conf_hi "8.646100"; cov "41.436067";
Chr1	Cufflinks	exon	28959330	28959371	561	+	.	gene_id "CUFF.11586"; transcript_id "AT1G77080.4"; exon_number "6"; FPKM "7.0612381089"; frac "0.498546"; conf_lo "5.476377"; conf_hi "8.646100"; cov "41.436067";
Chr1	Cufflinks	exon	28959744	28960096	561	+	.	gene_id "CUFF.11586"; transcript_id "AT1G77080.4"; exon_number "7"; FPKM "7.0612381089"; frac "0.498546"; conf_lo "5.476377"; conf_hi "8.646100"; cov "41.436067";
Chr1	Cufflinks	transcript	28955679	28960096	1	+	.	gene_id "CUFF.11586"; transcript_id "AT1G77080.5"; FPKM "0.0000000000"; frac "0.000000"; conf_lo "0.000000"; conf_hi "0.147370"; cov "0.000000"; full_read_support "no";
Chr1	Cufflinks	exon	28955679	28955863	1	+	.	gene_id "CUFF.11586"; transcript_id "AT1G77080.5"; exon_number "1"; FPKM "0.0000000000"; frac "0.000000"; conf_lo "0.000000"; conf_hi "0.147370"; cov "0.000000";
Chr1	Cufflinks	exon	28958334	28958391	1	+	.	gene_id "CUFF.11586"; transcript_id "AT1G77080.5"; exon_number "2"; FPKM "0.0000000000"; frac "0.000000"; conf_lo "0.000000"; conf_hi "0.147370"; cov "0.000000";
Chr1	Cufflinks	exon	28958602	28958663	1	+	.	gene_id "CUFF.11586"; transcript_id "AT1G77080.5"; exon_number "3"; FPKM "0.0000000000"; frac "0.000000"; conf_lo "0.000000"; conf_hi "0.147370"; cov "0.000000";
Chr1	Cufflinks	exon	28958745	28958844	1	+	.	gene_id "CUFF.11586"; transcript_id "AT1G77080.5"; exon_number "4"; FPKM "0.0000000000"; frac "0.000000"; conf_lo "0.000000"; conf_hi "0.147370"; cov "0.000000";
Chr1	Cufflinks	exon	28958953	28958994	1	+	.	gene_id "CUFF.11586"; transcript_id "AT1G77080.5"; exon_number "5"; FPKM "0.0000000000"; frac "0.000000"; conf_lo "0.000000"; conf_hi "0.147370"; cov "0.000000";
Chr1	Cufflinks	exon	28959330	28959371	1	+	.	gene_id "CUFF.11586"; transcript_id "AT1G77080.5"; exon_number "6"; FPKM "0.0000000000"; frac "0.000000"; conf_lo "0.000000"; conf_hi "0.147370"; cov "0.000000";
Chr1	Cufflinks	exon	28959578	28959627	1	+	.	gene_id "CUFF.11586"; transcript_id "AT1G77080.5"; exon_number "7"; FPKM "0.0000000000"; frac "0.000000"; conf_lo "0.000000"; conf_hi "0.147370"; cov "0.000000";
Chr1	Cufflinks	exon	28959744	28960096	1	+	.	gene_id "CUFF.11586"; transcript_id "AT1G77080.5"; exon_number "8"; FPKM "0.0000000000"; frac "0.000000"; conf_lo "0.000000"; conf_hi "0.147370"; cov "0.000000";
Chr1	Cufflinks	transcript	28958311	28959054	1	+	.	gene_id "CUFF.11586"; transcript_id "AT1G77080.3"; FPKM "0.0000000000"; frac "0.000000"; conf_lo "0.000000"; conf_hi "0.449834"; cov "0.000000"; full_read_support "no";
Chr1	Cufflinks	exon	28958311	28958391	1	+	.	gene_id "CUFF.11586"; transcript_id "AT1G77080.3"; exon_number "1"; FPKM "0.0000000000"; frac "0.000000"; conf_lo "0.000000"; conf_hi "0.449834"; cov "0.000000";
Chr1	Cufflinks	exon	28958602	28958844	1	+	.	gene_id "CUFF.11586"; transcript_id "AT1G77080.3"; exon_number "2"; FPKM "0.0000000000"; frac "0.000000"; conf_lo "0.000000"; conf_hi "0.449834"; cov "0.000000";
Chr1	Cufflinks	exon	28958953	28959054	1	+	.	gene_id "CUFF.11586"; transcript_id "AT1G77080.3"; exon_number "3"; FPKM "0.0000000000"; frac "0.000000"; conf_lo "0.000000"; conf_hi "0.449834"; cov "0.000000";
Chr1	Cufflinks	transcript	28956623	28957206	1000	+	.	gene_id "CUFF.11587"; transcript_id "CUFF.11587.1"; FPKM "1.8571955167"; frac "1.000000"; conf_lo "0.864483"; conf_hi "2.849908"; cov "10.892469"; full_read_support "yes";
Chr1	Cufflinks	exon	28956623	28957206	1000	+	.	gene_id "CUFF.11587"; transcript_id "CUFF.11587.1"; exon_number "1"; FPKM "1.8571955167"; frac "1.000000"; conf_lo "0.864483"; conf_hi "2.849908"; cov "10.892469";
Chr1	Cufflinks	transcript	28960387	28961922	1000	-	.	gene_id "CUFF.11588"; transcript_id "AT1G77090.1"; FPKM "8.3066757769"; frac "0.660387"; conf_lo "6.687661"; conf_hi "9.925691"; cov "48.784946"; full_read_support "yes";
Chr1	Cufflinks	exon	28960387	28960640	1000	-	.	gene_id "CUFF.11588"; transcript_id "AT1G77090.1"; exon_number "1"; FPKM "8.3066757769"; frac "0.660387"; conf_lo "6.687661"; conf_hi "9.925691"; cov "48.784946";
Chr1	Cufflinks	exon	28960746	28960973	1000	-	.	gene_id "CUFF.11588"; transcript_id "AT1G77090.1"; exon_number "2"; FPKM "8.3066757769"; frac "0.660387"; conf_lo "6.687661"; conf_hi "9.925691"; cov "48.784946";
Chr1	Cufflinks	exon	28961091	28961202	1000	-	.	gene_id "CUFF.11588"; transcript_id "AT1G77090.1"; exon_number "3"; FPKM "8.3066757769"; frac "0.660387"; conf_lo "6.687661"; conf_hi "9.925691"; cov "48.784946";
Chr1	Cufflinks	exon	28961287	28961390	1000	-	.	gene_id "CUFF.11588"; transcript_id "AT1G77090.1"; exon_number "4"; FPKM "8.3066757769"; frac "0.660387"; conf_lo "6.687661"; conf_hi "9.925691"; cov "48.784946";
Chr1	Cufflinks	exon	28961602	28961922	1000	-	.	gene_id "CUFF.11588"; transcript_id "AT1G77090.1"; exon_number "5"; FPKM "8.3066757769"; frac "0.660387"; conf_lo "6.687661"; conf_hi "9.925691"; cov "48.784946";
Chr1	Cufflinks	transcript	28960433	28961929	244	-	.	gene_id "CUFF.11588"; transcript_id "CUFF.11588.2"; FPKM "2.0344069394"; frac "0.170615"; conf_lo "1.098841"; conf_hi "2.969973"; cov "11.948033"; full_read_support "yes";
Chr1	Cufflinks	exon	28960433	28960640	244	-	.	gene_id "CUFF.11588"; transcript_id "CUFF.11588.2"; exon_number "1"; FPKM "2.0344069394"; frac "0.170615"; conf_lo "1.098841"; conf_hi "2.969973"; cov "11.948033";
Chr1	Cufflinks	exon	28960746	28960973	244	-	.	gene_id "CUFF.11588"; transcript_id "CUFF.11588.2"; exon_number "2"; FPKM "2.0344069394"; frac "0.170615"; conf_lo "1.098841"; conf_hi "2.969973"; cov "11.948033";
Chr1	Cufflinks	exon	28961091	28961390	244	-	.	gene_id "CUFF.11588"; transcript_id "CUFF.11588.2"; exon_number "3"; FPKM "2.0344069394"; frac "0.170615"; conf_lo "1.098841"; conf_hi "2.969973"; cov "11.948033";
Chr1	Cufflinks	exon	28961602	28961929	244	-	.	gene_id "CUFF.11588"; transcript_id "CUFF.11588.2"; exon_number "4"; FPKM "2.0344069394"; frac "0.170615"; conf_lo "1.098841"; conf_hi "2.969973"; cov "11.948033";
Chr1	Cufflinks	transcript	28960433	28961929	268	-	.	gene_id "CUFF.11588"; transcript_id "CUFF.11588.3"; FPKM "2.2319238711"; frac "0.168998"; conf_lo "1.219059"; conf_hi "3.244788"; cov "13.108046"; full_read_support "yes";
Chr1	Cufflinks	exon	28960433	28960640	268	-	.	gene_id "CUFF.11588"; transcript_id "CUFF.11588.3"; exon_number "1"; FPKM "2.2319238711"; frac "0.168998"; conf_lo "1.219059"; conf_hi "3.244788"; cov "13.108046";
Chr1	Cufflinks	exon	28960746	28960973	268	-	.	gene_id "CUFF.11588"; transcript_id "CUFF.11588.3"; exon_number "2"; FPKM "2.2319238711"; frac "0.168998"; conf_lo "1.219059"; conf_hi "3.244788"; cov "13.108046";
Chr1	Cufflinks	exon	28961091	28961203	268	-	.	gene_id "CUFF.11588"; transcript_id "CUFF.11588.3"; exon_number "3"; FPKM "2.2319238711"; frac "0.168998"; conf_lo "1.219059"; conf_hi "3.244788"; cov "13.108046";
Chr1	Cufflinks	exon	28961288	28961390	268	-	.	gene_id "CUFF.11588"; transcript_id "CUFF.11588.3"; exon_number "4"; FPKM "2.2319238711"; frac "0.168998"; conf_lo "1.219059"; conf_hi "3.244788"; cov "13.108046";
Chr1	Cufflinks	exon	28961602	28961929	268	-	.	gene_id "CUFF.11588"; transcript_id "CUFF.11588.3"; exon_number "5"; FPKM "2.2319238711"; frac "0.168998"; conf_lo "1.219059"; conf_hi "3.244788"; cov "13.108046";
Chr1	Cufflinks	transcript	28962508	28963149	1	+	.	gene_id "AT1G77093"; transcript_id "AT1G77093.1"; FPKM "0.0000000000"; frac "0.000000"; conf_lo "0.000000"; conf_hi "0.000000"; cov "0.000000"; full_read_support "no";
Chr1	Cufflinks	exon	28962508	28962568	1	+	.	gene_id "AT1G77093"; transcript_id "AT1G77093.1"; exon_number "1"; FPKM "0.0000000000"; frac "0.000000"; conf_lo "0.000000"; conf_hi "0.000000"; cov "0.000000";
Chr1	Cufflinks	exon	28962974	28963149	1	+	.	gene_id "AT1G77093"; transcript_id "AT1G77093.1"; exon_number "2"; FPKM "0.0000000000"; frac "0.000000"; conf_lo "0.000000"; conf_hi "0.000000"; cov "0.000000";
Chr1	Cufflinks	transcript	28964016	28965367	1	-	.	gene_id "AT1G77095"; transcript_id "AT1G77095.1"; FPKM "0.0000000000"; frac "0.000000"; conf_lo "0.000000"; conf_hi "0.000000"; cov "0.000000"; full_read_support "no";
Chr1	Cufflinks	exon	28964016	28965367	1	-	.	gene_id "AT1G77095"; transcript_id "AT1G77095.1"; exon_number "1"; FPKM "0.0000000000"; frac "0.000000"; conf_lo "0.000000"; conf_hi "0.000000"; cov "0.000000";
Chr1	Cufflinks	transcript	28965772	28967066	1	-	.	gene_id "AT1G77100"; transcript_id "AT1G77100.1"; FPKM "0.0000000000"; frac "0.000000"; conf_lo "0.000000"; conf_hi "0.000000"; cov "0.000000"; full_read_support "no";
Chr1	Cufflinks	exon	28965772	28966172	1	-	.	gene_id "AT1G77100"; transcript_id "AT1G77100.1"; exon_number "1"; FPKM "0.0000000000"; frac "0.000000"; conf_lo "0.000000"; conf_hi "0.000000"; cov "0.000000";
Chr1	Cufflinks	exon	28966267	28966432	1	-	.	gene_id "AT1G77100"; transcript_id "AT1G77100.1"; exon_number "2"; FPKM "0.0000000000"; frac "0.000000"; conf_lo "0.000000"; conf_hi "0.000000"; cov "0.000000";
Chr1	Cufflinks	exon	28966537	28966722	1	-	.	gene_id "AT1G77100"; transcript_id "AT1G77100.1"; exon_number "3"; FPKM "0.0000000000"; frac "0.000000"; conf_lo "0.000000"; conf_hi "0.000000"; cov "0.000000";
Chr1	Cufflinks	exon	28966809	28967066	1	-	.	gene_id "AT1G77100"; transcript_id "AT1G77100.1"; exon_number "4"; FPKM "0.0000000000"; frac "0.000000"; conf_lo "0.000000"; conf_hi "0.000000"; cov "0.000000";
Chr1	Cufflinks	transcript	28970802	28974805	464	+	.	gene_id "CUFF.11589"; transcript_id "CUFF.11589.1"; FPKM "0.3996820239"; frac "0.340633"; conf_lo "0.131404"; conf_hi "0.667960"; cov "2.343965"; full_read_support "yes";
Chr1	Cufflinks	exon	28970802	28971285	464	+	.	gene_id "CUFF.11589"; transcript_id "CUFF.11589.1"; exon_number "1"; FPKM "0.3996820239"; frac "0.340633"; conf_lo "0.131404"; conf_hi "0.667960"; cov "2.343965";
Chr1	Cufflinks	exon	28971551	28972182	464	+	.	gene_id "CUFF.11589"; transcript_id "CUFF.11589.1"; exon_number "2"; FPKM "0.3996820239"; frac "0.340633"; conf_lo "0.131404"; conf_hi "0.667960"; cov "2.343965";
Chr1	Cufflinks	exon	28972900	28973155	464	+	.	gene_id "CUFF.11589"; transcript_id "CUFF.11589.1"; exon_number "3"; FPKM "0.3996820239"; frac "0.340633"; conf_lo "0.131404"; conf_hi "0.667960"; cov "2.343965";
Chr1	Cufflinks	exon	28973259	28973344	464	+	.	gene_id "CUFF.11589"; transcript_id "CUFF.11589.1"; exon_number "4"; FPKM "0.3996820239"; frac "0.340633"; conf_lo "0.131404"; conf_hi "0.667960"; cov "2.343965";
Chr1	Cufflinks	exon	28973420	28973577	464	+	.	gene_id "CUFF.11589"; transcript_id "CUFF.11589.1"; exon_number "5"; FPKM "0.3996820239"; frac "0.340633"; conf_lo "0.131404"; conf_hi "0.667960"; cov "2.343965";
Chr1	Cufflinks	exon	28974144	28974220	464	+	.	gene_id "CUFF.11589"; transcript_id "CUFF.11589.1"; exon_number "6"; FPKM "0.3996820239"; frac "0.340633"; conf_lo "0.131404"; conf_hi "0.667960"; cov "2.343965";
Chr1	Cufflinks	exon	28974342	28974805	464	+	.	gene_id "CUFF.11589"; transcript_id "CUFF.11589.1"; exon_number "7"; FPKM "0.3996820239"; frac "0.340633"; conf_lo "0.131404"; conf_hi "0.667960"; cov "2.343965";
Chr1	Cufflinks	transcript	28970802	28974603	1000	+	.	gene_id "CUFF.11589"; transcript_id "AT1G77110.1"; FPKM "0.8597406548"; frac "0.659367"; conf_lo "0.480548"; conf_hi "1.238934"; cov "5.042013"; full_read_support "no";
Chr1	Cufflinks	exon	28970802	28971285	1000	+	.	gene_id "CUFF.11589"; transcript_id "AT1G77110.1"; exon_number "1"; FPKM "0.8597406548"; frac "0.659367"; conf_lo "0.480548"; conf_hi "1.238934"; cov "5.042013";
Chr1	Cufflinks	exon	28971551	28972182	1000	+	.	gene_id "CUFF.11589"; transcript_id "AT1G77110.1"; exon_number "2"; FPKM "0.8597406548"; frac "0.659367"; conf_lo "0.480548"; conf_hi "1.238934"; cov "5.042013";
Chr1	Cufflinks	exon	28972894	28973155	1000	+	.	gene_id "CUFF.11589"; transcript_id "AT1G77110.1"; exon_number "3"; FPKM "0.8597406548"; frac "0.659367"; conf_lo "0.480548"; conf_hi "1.238934"; cov "5.042013";
Chr1	Cufflinks	exon	28973259	28973344	1000	+	.	gene_id "CUFF.11589"; transcript_id "AT1G77110.1"; exon_number "4"; FPKM "0.8597406548"; frac "0.659367"; conf_lo "0.480548"; conf_hi "1.238934"; cov "5.042013";
Chr1	Cufflinks	exon	28973420	28973577	1000	+	.	gene_id "CUFF.11589"; transcript_id "AT1G77110.1"; exon_number "5"; FPKM "0.8597406548"; frac "0.659367"; conf_lo "0.480548"; conf_hi "1.238934"; cov "5.042013";
Chr1	Cufflinks	exon	28974144	28974220	1000	+	.	gene_id "CUFF.11589"; transcript_id "AT1G77110.1"; exon_number "6"; FPKM "0.8597406548"; frac "0.659367"; conf_lo "0.480548"; conf_hi "1.238934"; cov "5.042013";
Chr1	Cufflinks	exon	28974342	28974603	1000	+	.	gene_id "CUFF.11589"; transcript_id "AT1G77110.1"; exon_number "7"; FPKM "0.8597406548"; frac "0.659367"; conf_lo "0.480548"; conf_hi "1.238934"; cov "5.042013";
Chr1	Cufflinks	transcript	28975394	28977417	1000	+	.	gene_id "CUFF.11590"; transcript_id "AT1G77120.1"; FPKM "4.4209214087"; frac "0.426829"; conf_lo "3.542220"; conf_hi "5.299623"; cov "25.952174"; full_read_support "yes";
Chr1	Cufflinks	exon	28975394	28975542	1000	+	.	gene_id "CUFF.11590"; transcript_id "AT1G77120.1"; exon_number "1"; FPKM "4.4209214087"; frac "0.426829"; conf_lo "3.542220"; conf_hi "5.299623"; cov "25.952174";
Chr1	Cufflinks	exon	28975674	28975810	1000	+	.	gene_id "CUFF.11590"; transcript_id "AT1G77120.1"; exon_number "2"; FPKM "4.4209214087"; frac "0.426829"; conf_lo "3.542220"; conf_hi "5.299623"; cov "25.952174";
Chr1	Cufflinks	exon	28975914	28975960	1000	+	.	gene_id "CUFF.11590"; transcript_id "AT1G77120.1"; exon_number "3"; FPKM "4.4209214087"; frac "0.426829"; conf_lo "3.542220"; conf_hi "5.299623"; cov "25.952174";
Chr1	Cufflinks	exon	28976048	28976532	1000	+	.	gene_id "CUFF.11590"; transcript_id "AT1G77120.1"; exon_number "4"; FPKM "4.4209214087"; frac "0.426829"; conf_lo "3.542220"; conf_hi "5.299623"; cov "25.952174";
Chr1	Cufflinks	exon	28976619	28976776	1000	+	.	gene_id "CUFF.11590"; transcript_id "AT1G77120.1"; exon_number "5"; FPKM "4.4209214087"; frac "0.426829"; conf_lo "3.542220"; conf_hi "5.299623"; cov "25.952174";
Chr1	Cufflinks	exon	28976863	28977024	1000	+	.	gene_id "CUFF.11590"; transcript_id "AT1G77120.1"; exon_number "6"; FPKM "4.4209214087"; frac "0.426829"; conf_lo "3.542220"; conf_hi "5.299623"; cov "25.952174";
Chr1	Cufflinks	exon	28977100	28977417	1000	+	.	gene_id "CUFF.11590"; transcript_id "AT1G77120.1"; exon_number "7"; FPKM "4.4209214087"; frac "0.426829"; conf_lo "3.542220"; conf_hi "5.299623"; cov "25.952174";
Chr1	Cufflinks	transcript	28976873	28978756	224	-	.	gene_id "CUFF.11591"; transcript_id "CUFF.11591.1"; FPKM "1.3761641010"; frac "0.143226"; conf_lo "0.859524"; conf_hi "1.892804"; cov "8.078508"; full_read_support "yes";
Chr1	Cufflinks	exon	28976873	28977723	224	-	.	gene_id "CUFF.11591"; transcript_id "CUFF.11591.1"; exon_number "1"; FPKM "1.3761641010"; frac "0.143226"; conf_lo "0.859524"; conf_hi "1.892804"; cov "8.078508";
Chr1	Cufflinks	exon	28977804	28978088	224	-	.	gene_id "CUFF.11591"; transcript_id "CUFF.11591.1"; exon_number "2"; FPKM "1.3761641010"; frac "0.143226"; conf_lo "0.859524"; conf_hi "1.892804"; cov "8.078508";
Chr1	Cufflinks	exon	28978183	28978259	224	-	.	gene_id "CUFF.11591"; transcript_id "CUFF.11591.1"; exon_number "3"; FPKM "1.3761641010"; frac "0.143226"; conf_lo "0.859524"; conf_hi "1.892804"; cov "8.078508";
Chr1	Cufflinks	exon	28978362	28978670	224	-	.	gene_id "CUFF.11591"; transcript_id "CUFF.11591.1"; exon_number "4"; FPKM "1.3761641010"; frac "0.143226"; conf_lo "0.859524"; conf_hi "1.892804"; cov "8.078508";
Chr1	Cufflinks	exon	28978725	28978756	224	-	.	gene_id "CUFF.11591"; transcript_id "CUFF.11591.1"; exon_number "5"; FPKM "1.3761641010"; frac "0.143226"; conf_lo "0.859524"; conf_hi "1.892804"; cov "8.078508";
Chr1	Cufflinks	transcript	28977357	28978743	1000	-	.	gene_id "CUFF.11591"; transcript_id "AT1G77122.1"; FPKM "6.1381677882"; frac "0.429945"; conf_lo "4.876290"; conf_hi "7.400046"; cov "36.032941"; full_read_support "yes";
Chr1	Cufflinks	exon	28977357	28977723	1000	-	.	gene_id "CUFF.11591"; transcript_id "AT1G77122.1"; exon_number "1"; FPKM "6.1381677882"; frac "0.429945"; conf_lo "4.876290"; conf_hi "7.400046"; cov "36.032941";
Chr1	Cufflinks	exon	28977804	28978088	1000	-	.	gene_id "CUFF.11591"; transcript_id "AT1G77122.1"; exon_number "2"; FPKM "6.1381677882"; frac "0.429945"; conf_lo "4.876290"; conf_hi "7.400046"; cov "36.032941";
Chr1	Cufflinks	exon	28978183	28978259	1000	-	.	gene_id "CUFF.11591"; transcript_id "AT1G77122.1"; exon_number "3"; FPKM "6.1381677882"; frac "0.429945"; conf_lo "4.876290"; conf_hi "7.400046"; cov "36.032941";
Chr1	Cufflinks	exon	28978362	28978743	1000	-	.	gene_id "CUFF.11591"; transcript_id "AT1G77122.1"; exon_number "4"; FPKM "6.1381677882"; frac "0.429945"; conf_lo "4.876290"; conf_hi "7.400046"; cov "36.032941";
Chr1	Cufflinks	transcript	28978894	28981345	1000	-	.	gene_id "AT1G77130"; transcript_id "AT1G77130.1"; FPKM "11.5900416432"; frac "1.000000"; conf_lo "10.377017"; conf_hi "12.803066"; cov "68.042381"; full_read_support "yes";
Chr1	Cufflinks	exon	28978894	28980099	1000	-	.	gene_id "AT1G77130"; transcript_id "AT1G77130.1"; exon_number "1"; FPKM "11.5900416432"; frac "1.000000"; conf_lo "10.377017"; conf_hi "12.803066"; cov "68.042381";
Chr1	Cufflinks	exon	28980177	28980946	1000	-	.	gene_id "AT1G77130"; transcript_id "AT1G77130.1"; exon_number "2"; FPKM "11.5900416432"; frac "1.000000"; conf_lo "10.377017"; conf_hi "12.803066"; cov "68.042381";
Chr1	Cufflinks	exon	28981176	28981345	1000	-	.	gene_id "AT1G77130"; transcript_id "AT1G77130.1"; exon_number "3"; FPKM "11.5900416432"; frac "1.000000"; conf_lo "10.377017"; conf_hi "12.803066"; cov "68.042381";
Chr1	Cufflinks	transcript	28981414	28983463	1000	-	.	gene_id "CUFF.11592"; transcript_id "AT1G77131.1"; FPKM "0.4845715077"; frac "0.666667"; conf_lo "0.231874"; conf_hi "0.737269"; cov "2.844295"; full_read_support "yes";
Chr1	Cufflinks	exon	28981414	28982504	1000	-	.	gene_id "CUFF.11592"; transcript_id "AT1G77131.1"; exon_number "1"; FPKM "0.4845715077"; frac "0.666667"; conf_lo "0.231874"; conf_hi "0.737269"; cov "2.844295";
Chr1	Cufflinks	exon	28982600	28983463	1000	-	.	gene_id "CUFF.11592"; transcript_id "AT1G77131.1"; exon_number "2"; FPKM "0.4845715077"; frac "0.666667"; conf_lo "0.231874"; conf_hi "0.737269"; cov "2.844295";
Chr1	Cufflinks	transcript	28982766	28983469	1000	+	.	gene_id "AT1G77138"; transcript_id "AT1G77138.1"; FPKM "0.8427256783"; frac "0.333333"; conf_lo "0.235963"; conf_hi "1.449488"; cov "4.946556"; full_read_support "yes";
Chr1	Cufflinks	exon	28982766	28983469	1000	+	.	gene_id "AT1G77138"; transcript_id "AT1G77138.1"; exon_number "1"; FPKM "0.8427256783"; frac "0.333333"; conf_lo "0.235963"; conf_hi "1.449488"; cov "4.946556";
Chr1	Cufflinks	transcript	28984018	28986780	242	+	.	gene_id "CUFF.11593"; transcript_id "CUFF.11593.1"; FPKM "1.3013715711"; frac "0.160145"; conf_lo "0.767503"; conf_hi "1.835240"; cov "7.634949"; full_read_support "yes";
Chr1	Cufflinks	exon	28984018	28984252	242	+	.	gene_id "CUFF.11593"; transcript_id "CUFF.11593.1"; exon_number "1"; FPKM "1.3013715711"; frac "0.160145"; conf_lo "0.767503"; conf_hi "1.835240"; cov "7.634949";
Chr1	Cufflinks	exon	28984389	28984590	242	+	.	gene_id "CUFF.11593"; transcript_id "CUFF.11593.1"; exon_number "2"; FPKM "1.3013715711"; frac "0.160145"; conf_lo "0.767503"; conf_hi "1.835240"; cov "7.634949";
Chr1	Cufflinks	exon	28984685	28984764	242	+	.	gene_id "CUFF.11593"; transcript_id "CUFF.11593.1"; exon_number "3"; FPKM "1.3013715711"; frac "0.160145"; conf_lo "0.767503"; conf_hi "1.835240"; cov "7.634949";
Chr1	Cufflinks	exon	28985042	28985269	242	+	.	gene_id "CUFF.11593"; transcript_id "CUFF.11593.1"; exon_number "4"; FPKM "1.3013715711"; frac "0.160145"; conf_lo "0.767503"; conf_hi "1.835240"; cov "7.634949";
Chr1	Cufflinks	exon	28985397	28985522	242	+	.	gene_id "CUFF.11593"; transcript_id "CUFF.11593.1"; exon_number "5"; FPKM "1.3013715711"; frac "0.160145"; conf_lo "0.767503"; conf_hi "1.835240"; cov "7.634949";
Chr1	Cufflinks	exon	28985633	28985716	242	+	.	gene_id "CUFF.11593"; transcript_id "CUFF.11593.1"; exon_number "6"; FPKM "1.3013715711"; frac "0.160145"; conf_lo "0.767503"; conf_hi "1.835240"; cov "7.634949";
Chr1	Cufflinks	exon	28985787	28986211	242	+	.	gene_id "CUFF.11593"; transcript_id "CUFF.11593.1"; exon_number "7"; FPKM "1.3013715711"; frac "0.160145"; conf_lo "0.767503"; conf_hi "1.835240"; cov "7.634949";
Chr1	Cufflinks	exon	28986429	28986780	242	+	.	gene_id "CUFF.11593"; transcript_id "CUFF.11593.1"; exon_number "8"; FPKM "1.3013715711"; frac "0.160145"; conf_lo "0.767503"; conf_hi "1.835240"; cov "7.634949";
Chr1	Cufflinks	transcript	28984025	28987983	1000	+	.	gene_id "CUFF.11593"; transcript_id "AT1G77140.1"; FPKM "5.3624788588"; frac "0.839855"; conf_lo "4.533319"; conf_hi "6.191639"; cov "31.460849"; full_read_support "yes";
Chr1	Cufflinks	exon	28984025	28984252	1000	+	.	gene_id "CUFF.11593"; transcript_id "AT1G77140.1"; exon_number "1"; FPKM "5.3624788588"; frac "0.839855"; conf_lo "4.533319"; conf_hi "6.191639"; cov "31.460849";
Chr1	Cufflinks	exon	28984389	28984590	1000	+	.	gene_id "CUFF.11593"; transcript_id "AT1G77140.1"; exon_number "2"; FPKM "5.3624788588"; frac "0.839855"; conf_lo "4.533319"; conf_hi "6.191639"; cov "31.460849";
Chr1	Cufflinks	exon	28984685	28984764	1000	+	.	gene_id "CUFF.11593"; transcript_id "AT1G77140.1"; exon_number "3"; FPKM "5.3624788588"; frac "0.839855"; conf_lo "4.533319"; conf_hi "6.191639"; cov "31.460849";
Chr1	Cufflinks	exon	28985042	28985269	1000	+	.	gene_id "CUFF.11593"; transcript_id "AT1G77140.1"; exon_number "4"; FPKM "5.3624788588"; frac "0.839855"; conf_lo "4.533319"; conf_hi "6.191639"; cov "31.460849";
Chr1	Cufflinks	exon	28985397	28985522	1000	+	.	gene_id "CUFF.11593"; transcript_id "AT1G77140.1"; exon_number "5"; FPKM "5.3624788588"; frac "0.839855"; conf_lo "4.533319"; conf_hi "6.191639"; cov "31.460849";
Chr1	Cufflinks	exon	28985633	28985716	1000	+	.	gene_id "CUFF.11593"; transcript_id "AT1G77140.1"; exon_number "6"; FPKM "5.3624788588"; frac "0.839855"; conf_lo "4.533319"; conf_hi "6.191639"; cov "31.460849";
Chr1	Cufflinks	exon	28985787	28985928	1000	+	.	gene_id "CUFF.11593"; transcript_id "AT1G77140.1"; exon_number "7"; FPKM "5.3624788588"; frac "0.839855"; conf_lo "4.533319"; conf_hi "6.191639"; cov "31.460849";
Chr1	Cufflinks	exon	28986033	28986211	1000	+	.	gene_id "CUFF.11593"; transcript_id "AT1G77140.1"; exon_number "8"; FPKM "5.3624788588"; frac "0.839855"; conf_lo "4.533319"; conf_hi "6.191639"; cov "31.460849";
Chr1	Cufflinks	exon	28986429	28986584	1000	+	.	gene_id "CUFF.11593"; transcript_id "AT1G77140.1"; exon_number "9"; FPKM "5.3624788588"; frac "0.839855"; conf_lo "4.533319"; conf_hi "6.191639"; cov "31.460849";
Chr1	Cufflinks	exon	28986823	28986930	1000	+	.	gene_id "CUFF.11593"; transcript_id "AT1G77140.1"; exon_number "10"; FPKM "5.3624788588"; frac "0.839855"; conf_lo "4.533319"; conf_hi "6.191639"; cov "31.460849";
Chr1	Cufflinks	exon	28987016	28987137	1000	+	.	gene_id "CUFF.11593"; transcript_id "AT1G77140.1"; exon_number "11"; FPKM "5.3624788588"; frac "0.839855"; conf_lo "4.533319"; conf_hi "6.191639"; cov "31.460849";
Chr1	Cufflinks	exon	28987259	28987390	1000	+	.	gene_id "CUFF.11593"; transcript_id "AT1G77140.1"; exon_number "12"; FPKM "5.3624788588"; frac "0.839855"; conf_lo "4.533319"; conf_hi "6.191639"; cov "31.460849";
Chr1	Cufflinks	exon	28987621	28987983	1000	+	.	gene_id "CUFF.11593"; transcript_id "AT1G77140.1"; exon_number "13"; FPKM "5.3624788588"; frac "0.839855"; conf_lo "4.533319"; conf_hi "6.191639"; cov "31.460849";
Chr1	Cufflinks	transcript	28989927	28991346	1000	-	.	gene_id "AT1G77145"; transcript_id "AT1G77145.1"; FPKM "0.3438398826"; frac "1.000000"; conf_lo "0.063096"; conf_hi "0.624584"; cov "2.003827"; full_read_support "yes";
Chr1	Cufflinks	exon	28989927	28990644	1000	-	.	gene_id "AT1G77145"; transcript_id "AT1G77145.1"; exon_number "1"; FPKM "0.3438398826"; frac "1.000000"; conf_lo "0.063096"; conf_hi "0.624584"; cov "2.003827";
Chr1	Cufflinks	exon	28990888	28991089	1000	-	.	gene_id "AT1G77145"; transcript_id "AT1G77145.1"; exon_number "2"; FPKM "0.3438398826"; frac "1.000000"; conf_lo "0.063096"; conf_hi "0.624584"; cov "2.003827";
Chr1	Cufflinks	exon	28991177	28991346	1000	-	.	gene_id "AT1G77145"; transcript_id "AT1G77145.1"; exon_number "3"; FPKM "0.3438398826"; frac "1.000000"; conf_lo "0.063096"; conf_hi "0.624584"; cov "2.003827";
Chr1	Cufflinks	transcript	28992876	28993170	1	-	.	gene_id "AT1G77150"; transcript_id "AT1G77150.1"; FPKM "0.0000000000"; frac "0.000000"; conf_lo "0.000000"; conf_hi "0.000000"; cov "0.000000"; full_read_support "no";
Chr1	Cufflinks	exon	28992876	28992970	1	-	.	gene_id "AT1G77150"; transcript_id "AT1G77150.1"; exon_number "1"; FPKM "0.0000000000"; frac "0.000000"; conf_lo "0.000000"; conf_hi "0.000000"; cov "0.000000";
Chr1	Cufflinks	exon	28993029	28993170	1	-	.	gene_id "AT1G77150"; transcript_id "AT1G77150.1"; exon_number "2"; FPKM "0.0000000000"; frac "0.000000"; conf_lo "0.000000"; conf_hi "0.000000"; cov "0.000000";
Chr1	Cufflinks	transcript	28995146	28996594	1	-	.	gene_id "AT1G77160"; transcript_id "AT1G77160.1"; FPKM "0.0000000000"; frac "0.000000"; conf_lo "0.000000"; conf_hi "0.000000"; cov "0.000000"; full_read_support "no";
Chr1	Cufflinks	exon	28995146	28995848	1	-	.	gene_id "AT1G77160"; transcript_id "AT1G77160.1"; exon_number "1"; FPKM "0.0000000000"; frac "0.000000"; conf_lo "0.000000"; conf_hi "0.000000"; cov "0.000000";
Chr1	Cufflinks	exon	28996118	28996334	1	-	.	gene_id "AT1G77160"; transcript_id "AT1G77160.1"; exon_number "2"; FPKM "0.0000000000"; frac "0.000000"; conf_lo "0.000000"; conf_hi "0.000000"; cov "0.000000";
Chr1	Cufflinks	exon	28996410	28996594	1	-	.	gene_id "AT1G77160"; transcript_id "AT1G77160.1"; exon_number "3"; FPKM "0.0000000000"; frac "0.000000"; conf_lo "0.000000"; conf_hi "0.000000"; cov "0.000000";
Chr1	Cufflinks	transcript	29004357	29005091	1000	-	.	gene_id "AT1G77200"; transcript_id "AT1G77200.1"; FPKM "0.3811043329"; frac "1.000000"; conf_lo "0.000000"; conf_hi "0.762393"; cov "2.239660"; full_read_support "yes";
Chr1	Cufflinks	exon	29004357	29005091	1000	-	.	gene_id "AT1G77200"; transcript_id "AT1G77200.1"; exon_number "1"; FPKM "0.3811043329"; frac "1.000000"; conf_lo "0.000000"; conf_hi "0.762393"; cov "2.239660";
Chr1	Cufflinks	transcript	29008928	29011247	532	-	.	gene_id "CUFF.11594"; transcript_id "CUFF.11594.1"; FPKM "2.5563755187"; frac "0.383307"; conf_lo "1.872095"; conf_hi "3.240656"; cov "15.004729"; full_read_support "yes";
Chr1	Cufflinks	exon	29008928	29009455	532	-	.	gene_id "CUFF.11594"; transcript_id "CUFF.11594.1"; exon_number "1"; FPKM "2.5563755187"; frac "0.383307"; conf_lo "1.872095"; conf_hi "3.240656"; cov "15.004729";
Chr1	Cufflinks	exon	29009544	29010581	532	-	.	gene_id "CUFF.11594"; transcript_id "CUFF.11594.1"; exon_number "2"; FPKM "2.5563755187"; frac "0.383307"; conf_lo "1.872095"; conf_hi "3.240656"; cov "15.004729";
Chr1	Cufflinks	exon	29010839	29011247	532	-	.	gene_id "CUFF.11594"; transcript_id "CUFF.11594.1"; exon_number "3"; FPKM "2.5563755187"; frac "0.383307"; conf_lo "1.872095"; conf_hi "3.240656"; cov "15.004729";
Chr1	Cufflinks	transcript	29008939	29012096	1	-	.	gene_id "CUFF.11594"; transcript_id "AT1G77210.1"; FPKM "0.0000000000"; frac "0.000000"; conf_lo "0.000000"; conf_hi "0.055015"; cov "0.000000"; full_read_support "no";
Chr1	Cufflinks	exon	29008939	29009455	1	-	.	gene_id "CUFF.11594"; transcript_id "AT1G77210.1"; exon_number "1"; FPKM "0.0000000000"; frac "0.000000"; conf_lo "0.000000"; conf_hi "0.055015"; cov "0.000000";
Chr1	Cufflinks	exon	29009544	29010173	1	-	.	gene_id "CUFF.11594"; transcript_id "AT1G77210.1"; exon_number "2"; FPKM "0.0000000000"; frac "0.000000"; conf_lo "0.000000"; conf_hi "0.055015"; cov "0.000000";
Chr1	Cufflinks	exon	29010259	29010581	1	-	.	gene_id "CUFF.11594"; transcript_id "AT1G77210.1"; exon_number "3"; FPKM "0.0000000000"; frac "0.000000"; conf_lo "0.000000"; conf_hi "0.055015"; cov "0.000000";
Chr1	Cufflinks	exon	29010839	29010991	1	-	.	gene_id "CUFF.11594"; transcript_id "AT1G77210.1"; exon_number "4"; FPKM "0.0000000000"; frac "0.000000"; conf_lo "0.000000"; conf_hi "0.055015"; cov "0.000000";
Chr1	Cufflinks	exon	29011457	29011581	1	-	.	gene_id "CUFF.11594"; transcript_id "AT1G77210.1"; exon_number "5"; FPKM "0.0000000000"; frac "0.000000"; conf_lo "0.000000"; conf_hi "0.055015"; cov "0.000000";
Chr1	Cufflinks	exon	29011688	29011828	1	-	.	gene_id "CUFF.11594"; transcript_id "AT1G77210.1"; exon_number "6"; FPKM "0.0000000000"; frac "0.000000"; conf_lo "0.000000"; conf_hi "0.055015"; cov "0.000000";
Chr1	Cufflinks	exon	29011931	29012096	1	-	.	gene_id "CUFF.11594"; transcript_id "AT1G77210.1"; exon_number "7"; FPKM "0.0000000000"; frac "0.000000"; conf_lo "0.000000"; conf_hi "0.055015"; cov "0.000000";
Chr1	Cufflinks	transcript	29008939	29011090	1000	-	.	gene_id "CUFF.11594"; transcript_id "AT1G77210.2"; FPKM "4.7962143890"; frac "0.616693"; conf_lo "3.848044"; conf_hi "5.744385"; cov "28.151536"; full_read_support "yes";
Chr1	Cufflinks	exon	29008939	29009455	1000	-	.	gene_id "CUFF.11594"; transcript_id "AT1G77210.2"; exon_number "1"; FPKM "4.7962143890"; frac "0.616693"; conf_lo "3.848044"; conf_hi "5.744385"; cov "28.151536";
Chr1	Cufflinks	exon	29009544	29010173	1000	-	.	gene_id "CUFF.11594"; transcript_id "AT1G77210.2"; exon_number "2"; FPKM "4.7962143890"; frac "0.616693"; conf_lo "3.848044"; conf_hi "5.744385"; cov "28.151536";
Chr1	Cufflinks	exon	29010259	29010581	1000	-	.	gene_id "CUFF.11594"; transcript_id "AT1G77210.2"; exon_number "3"; FPKM "4.7962143890"; frac "0.616693"; conf_lo "3.848044"; conf_hi "5.744385"; cov "28.151536";
Chr1	Cufflinks	exon	29010839	29011090	1000	-	.	gene_id "CUFF.11594"; transcript_id "AT1G77210.2"; exon_number "4"; FPKM "4.7962143890"; frac "0.616693"; conf_lo "3.848044"; conf_hi "5.744385"; cov "28.151536";
Chr1	Cufflinks	transcript	29012680	29015803	426	+	.	gene_id "CUFF.11595"; transcript_id "CUFF.11595.1"; FPKM "1.4475160233"; frac "0.322652"; conf_lo "0.966721"; conf_hi "1.928311"; cov "8.498471"; full_read_support "yes";
Chr1	Cufflinks	exon	29012680	29012854	426	+	.	gene_id "CUFF.11595"; transcript_id "CUFF.11595.1"; exon_number "1"; FPKM "1.4475160233"; frac "0.322652"; conf_lo "0.966721"; conf_hi "1.928311"; cov "8.498471";
Chr1	Cufflinks	exon	29013073	29013678	426	+	.	gene_id "CUFF.11595"; transcript_id "CUFF.11595.1"; exon_number "2"; FPKM "1.4475160233"; frac "0.322652"; conf_lo "0.966721"; conf_hi "1.928311"; cov "8.498471";
Chr1	Cufflinks	exon	29013791	29013899	426	+	.	gene_id "CUFF.11595"; transcript_id "CUFF.11595.1"; exon_number "3"; FPKM "1.4475160233"; frac "0.322652"; conf_lo "0.966721"; conf_hi "1.928311"; cov "8.498471";
Chr1	Cufflinks	exon	29014099	29014283	426	+	.	gene_id "CUFF.11595"; transcript_id "CUFF.11595.1"; exon_number "4"; FPKM "1.4475160233"; frac "0.322652"; conf_lo "0.966721"; conf_hi "1.928311"; cov "8.498471";
Chr1	Cufflinks	exon	29014365	29014453	426	+	.	gene_id "CUFF.11595"; transcript_id "CUFF.11595.1"; exon_number "5"; FPKM "1.4475160233"; frac "0.322652"; conf_lo "0.966721"; conf_hi "1.928311"; cov "8.498471";
Chr1	Cufflinks	exon	29014558	29014813	426	+	.	gene_id "CUFF.11595"; transcript_id "CUFF.11595.1"; exon_number "6"; FPKM "1.4475160233"; frac "0.322652"; conf_lo "0.966721"; conf_hi "1.928311"; cov "8.498471";
Chr1	Cufflinks	exon	29014902	29015147	426	+	.	gene_id "CUFF.11595"; transcript_id "CUFF.11595.1"; exon_number "7"; FPKM "1.4475160233"; frac "0.322652"; conf_lo "0.966721"; conf_hi "1.928311"; cov "8.498471";
Chr1	Cufflinks	exon	29015234	29015803	426	+	.	gene_id "CUFF.11595"; transcript_id "CUFF.11595.1"; exon_number "8"; FPKM "1.4475160233"; frac "0.322652"; conf_lo "0.966721"; conf_hi "1.928311"; cov "8.498471";
Chr1	Cufflinks	transcript	29012717	29015803	1000	+	.	gene_id "CUFF.11595"; transcript_id "AT1G77220.1"; FPKM "3.3899683387"; frac "0.677348"; conf_lo "2.678233"; conf_hi "4.101704"; cov "19.902748"; full_read_support "yes";
Chr1	Cufflinks	exon	29012717	29012854	1000	+	.	gene_id "CUFF.11595"; transcript_id "AT1G77220.1"; exon_number "1"; FPKM "3.3899683387"; frac "0.677348"; conf_lo "2.678233"; conf_hi "4.101704"; cov "19.902748";
Chr1	Cufflinks	exon	29013073	29013447	1000	+	.	gene_id "CUFF.11595"; transcript_id "AT1G77220.1"; exon_number "2"; FPKM "3.3899683387"; frac "0.677348"; conf_lo "2.678233"; conf_hi "4.101704"; cov "19.902748";
Chr1	Cufflinks	exon	29013622	29013678	1000	+	.	gene_id "CUFF.11595"; transcript_id "AT1G77220.1"; exon_number "3"; FPKM "3.3899683387"; frac "0.677348"; conf_lo "2.678233"; conf_hi "4.101704"; cov "19.902748";
Chr1	Cufflinks	exon	29013791	29013899	1000	+	.	gene_id "CUFF.11595"; transcript_id "AT1G77220.1"; exon_number "4"; FPKM "3.3899683387"; frac "0.677348"; conf_lo "2.678233"; conf_hi "4.101704"; cov "19.902748";
Chr1	Cufflinks	exon	29014099	29014283	1000	+	.	gene_id "CUFF.11595"; transcript_id "AT1G77220.1"; exon_number "5"; FPKM "3.3899683387"; frac "0.677348"; conf_lo "2.678233"; conf_hi "4.101704"; cov "19.902748";
Chr1	Cufflinks	exon	29014365	29014453	1000	+	.	gene_id "CUFF.11595"; transcript_id "AT1G77220.1"; exon_number "6"; FPKM "3.3899683387"; frac "0.677348"; conf_lo "2.678233"; conf_hi "4.101704"; cov "19.902748";
Chr1	Cufflinks	exon	29014558	29014813	1000	+	.	gene_id "CUFF.11595"; transcript_id "AT1G77220.1"; exon_number "7"; FPKM "3.3899683387"; frac "0.677348"; conf_lo "2.678233"; conf_hi "4.101704"; cov "19.902748";
Chr1	Cufflinks	exon	29014902	29015147	1000	+	.	gene_id "CUFF.11595"; transcript_id "AT1G77220.1"; exon_number "8"; FPKM "3.3899683387"; frac "0.677348"; conf_lo "2.678233"; conf_hi "4.101704"; cov "19.902748";
Chr1	Cufflinks	exon	29015234	29015803	1000	+	.	gene_id "CUFF.11595"; transcript_id "AT1G77220.1"; exon_number "9"; FPKM "3.3899683387"; frac "0.677348"; conf_lo "2.678233"; conf_hi "4.101704"; cov "19.902748";
Chr1	Cufflinks	transcript	29016120	29019768	1	+	.	gene_id "CUFF.11596"; transcript_id "AT1G77230.1"; FPKM "0.0000000000"; frac "0.000000"; conf_lo "0.000000"; conf_hi "0.043229"; cov "0.000000"; full_read_support "no";
Chr1	Cufflinks	exon	29016120	29016389	1	+	.	gene_id "CUFF.11596"; transcript_id "AT1G77230.1"; exon_number "1"; FPKM "0.0000000000"; frac "0.000000"; conf_lo "0.000000"; conf_hi "0.043229"; cov "0.000000";
Chr1	Cufflinks	exon	29017145	29017283	1	+	.	gene_id "CUFF.11596"; transcript_id "AT1G77230.1"; exon_number "2"; FPKM "0.0000000000"; frac "0.000000"; conf_lo "0.000000"; conf_hi "0.043229"; cov "0.000000";
Chr1	Cufflinks	exon	29017392	29017423	1	+	.	gene_id "CUFF.11596"; transcript_id "AT1G77230.1"; exon_number "3"; FPKM "0.0000000000"; frac "0.000000"; conf_lo "0.000000"; conf_hi "0.043229"; cov "0.000000";
Chr1	Cufflinks	exon	29017549	29017635	1	+	.	gene_id "CUFF.11596"; transcript_id "AT1G77230.1"; exon_number "4"; FPKM "0.0000000000"; frac "0.000000"; conf_lo "0.000000"; conf_hi "0.043229"; cov "0.000000";
Chr1	Cufflinks	exon	29017736	29019768	1	+	.	gene_id "CUFF.11596"; transcript_id "AT1G77230.1"; exon_number "5"; FPKM "0.0000000000"; frac "0.000000"; conf_lo "0.000000"; conf_hi "0.043229"; cov "0.000000";
Chr1	Cufflinks	transcript	29016120	29019768	1000	+	.	gene_id "CUFF.11596"; transcript_id "CUFF.11596.2"; FPKM "3.8538688876"; frac "1.000000"; conf_lo "3.247642"; conf_hi "4.460095"; cov "22.609678"; full_read_support "no";
Chr1	Cufflinks	exon	29016120	29016416	1000	+	.	gene_id "CUFF.11596"; transcript_id "CUFF.11596.2"; exon_number "1"; FPKM "3.8538688876"; frac "1.000000"; conf_lo "3.247642"; conf_hi "4.460095"; cov "22.609678";
Chr1	Cufflinks	exon	29017176	29017283	1000	+	.	gene_id "CUFF.11596"; transcript_id "CUFF.11596.2"; exon_number "2"; FPKM "3.8538688876"; frac "1.000000"; conf_lo "3.247642"; conf_hi "4.460095"; cov "22.609678";
Chr1	Cufflinks	exon	29017392	29017423	1000	+	.	gene_id "CUFF.11596"; transcript_id "CUFF.11596.2"; exon_number "3"; FPKM "3.8538688876"; frac "1.000000"; conf_lo "3.247642"; conf_hi "4.460095"; cov "22.609678";
Chr1	Cufflinks	exon	29017549	29017635	1000	+	.	gene_id "CUFF.11596"; transcript_id "CUFF.11596.2"; exon_number "4"; FPKM "3.8538688876"; frac "1.000000"; conf_lo "3.247642"; conf_hi "4.460095"; cov "22.609678";
Chr1	Cufflinks	exon	29017736	29019768	1000	+	.	gene_id "CUFF.11596"; transcript_id "CUFF.11596.2"; exon_number "5"; FPKM "3.8538688876"; frac "1.000000"; conf_lo "3.247642"; conf_hi "4.460095"; cov "22.609678";
Chr1	Cufflinks	transcript	29017958	29019789	1	-	.	gene_id "AT1G77240"; transcript_id "AT1G77240.1"; FPKM "0.0000000000"; frac "0.000000"; conf_lo "0.000000"; conf_hi "0.062529"; cov "0.000000"; full_read_support "yes";
Chr1	Cufflinks	exon	29017958	29019789	1	-	.	gene_id "AT1G77240"; transcript_id "AT1G77240.1"; exon_number "1"; FPKM "0.0000000000"; frac "0.000000"; conf_lo "0.000000"; conf_hi "0.062529"; cov "0.000000";
Chr1	Cufflinks	transcript	29016520	29016828	1000	+	.	gene_id "AT1G77235"; transcript_id "AT1G77235.1"; FPKM "0.9235824830"; frac "1.000000"; conf_lo "0.000000"; conf_hi "2.231547"; cov "5.427675"; full_read_support "yes";
Chr1	Cufflinks	exon	29016520	29016828	1000	+	.	gene_id "AT1G77235"; transcript_id "AT1G77235.1"; exon_number "1"; FPKM "0.9235824830"; frac "1.000000"; conf_lo "0.000000"; conf_hi "2.231547"; cov "5.427675";
Chr1	Cufflinks	transcript	29020265	29023474	837	-	.	gene_id "CUFF.11597"; transcript_id "AT1G77250.1"; FPKM "3.0747304222"; frac "0.856853"; conf_lo "2.432903"; conf_hi "3.716558"; cov "18.067013"; full_read_support "yes";
Chr1	Cufflinks	exon	29020265	29021364	837	-	.	gene_id "CUFF.11597"; transcript_id "AT1G77250.1"; exon_number "1"; FPKM "3.0747304222"; frac "0.856853"; conf_lo "2.432903"; conf_hi "3.716558"; cov "18.067013";
Chr1	Cufflinks	exon	29021462	29021551	837	-	.	gene_id "CUFF.11597"; transcript_id "AT1G77250.1"; exon_number "2"; FPKM "3.0747304222"; frac "0.856853"; conf_lo "2.432903"; conf_hi "3.716558"; cov "18.067013";
Chr1	Cufflinks	exon	29021768	29022070	837	-	.	gene_id "CUFF.11597"; transcript_id "AT1G77250.1"; exon_number "3"; FPKM "3.0747304222"; frac "0.856853"; conf_lo "2.432903"; conf_hi "3.716558"; cov "18.067013";
Chr1	Cufflinks	exon	29022684	29022996	837	-	.	gene_id "CUFF.11597"; transcript_id "AT1G77250.1"; exon_number "4"; FPKM "3.0747304222"; frac "0.856853"; conf_lo "2.432903"; conf_hi "3.716558"; cov "18.067013";
Chr1	Cufflinks	exon	29023332	29023474	837	-	.	gene_id "CUFF.11597"; transcript_id "AT1G77250.1"; exon_number "5"; FPKM "3.0747304222"; frac "0.856853"; conf_lo "2.432903"; conf_hi "3.716558"; cov "18.067013";
Chr1	Cufflinks	transcript	29022702	29023480	1000	-	.	gene_id "CUFF.11597"; transcript_id "CUFF.11597.2"; FPKM "3.6695770521"; frac "0.143147"; conf_lo "1.473538"; conf_hi "5.865616"; cov "21.562311"; full_read_support "yes";
Chr1	Cufflinks	exon	29022702	29022996	1000	-	.	gene_id "CUFF.11597"; transcript_id "CUFF.11597.2"; exon_number "1"; FPKM "3.6695770521"; frac "0.143147"; conf_lo "1.473538"; conf_hi "5.865616"; cov "21.562311";
Chr1	Cufflinks	exon	29023332	29023480	1000	-	.	gene_id "CUFF.11597"; transcript_id "CUFF.11597.2"; exon_number "2"; FPKM "3.6695770521"; frac "0.143147"; conf_lo "1.473538"; conf_hi "5.865616"; cov "21.562311";
Chr1	Cufflinks	transcript	29023772	29026957	1000	-	.	gene_id "CUFF.11598"; transcript_id "AT1G77260.1"; FPKM "5.7807657072"; frac "0.839191"; conf_lo "4.970807"; conf_hi "6.590724"; cov "33.944920"; full_read_support "yes";
Chr1	Cufflinks	exon	29023772	29024159	1000	-	.	gene_id "CUFF.11598"; transcript_id "AT1G77260.1"; exon_number "1"; FPKM "5.7807657072"; frac "0.839191"; conf_lo "4.970807"; conf_hi "6.590724"; cov "33.944920";
Chr1	Cufflinks	exon	29024251	29024328	1000	-	.	gene_id "CUFF.11598"; transcript_id "AT1G77260.1"; exon_number "2"; FPKM "5.7807657072"; frac "0.839191"; conf_lo "4.970807"; conf_hi "6.590724"; cov "33.944920";
Chr1	Cufflinks	exon	29024427	29024549	1000	-	.	gene_id "CUFF.11598"; transcript_id "AT1G77260.1"; exon_number "3"; FPKM "5.7807657072"; frac "0.839191"; conf_lo "4.970807"; conf_hi "6.590724"; cov "33.944920";
Chr1	Cufflinks	exon	29024627	29024884	1000	-	.	gene_id "CUFF.11598"; transcript_id "AT1G77260.1"; exon_number "4"; FPKM "5.7807657072"; frac "0.839191"; conf_lo "4.970807"; conf_hi "6.590724"; cov "33.944920";
Chr1	Cufflinks	exon	29025034	29025193	1000	-	.	gene_id "CUFF.11598"; transcript_id "AT1G77260.1"; exon_number "5"; FPKM "5.7807657072"; frac "0.839191"; conf_lo "4.970807"; conf_hi "6.590724"; cov "33.944920";
Chr1	Cufflinks	exon	29025284	29025394	1000	-	.	gene_id "CUFF.11598"; transcript_id "AT1G77260.1"; exon_number "6"; FPKM "5.7807657072"; frac "0.839191"; conf_lo "4.970807"; conf_hi "6.590724"; cov "33.944920";
Chr1	Cufflinks	exon	29025486	29025756	1000	-	.	gene_id "CUFF.11598"; transcript_id "AT1G77260.1"; exon_number "7"; FPKM "5.7807657072"; frac "0.839191"; conf_lo "4.970807"; conf_hi "6.590724"; cov "33.944920";
Chr1	Cufflinks	exon	29025854	29026003	1000	-	.	gene_id "CUFF.11598"; transcript_id "AT1G77260.1"; exon_number "8"; FPKM "5.7807657072"; frac "0.839191"; conf_lo "4.970807"; conf_hi "6.590724"; cov "33.944920";
Chr1	Cufflinks	exon	29026082	29026957	1000	-	.	gene_id "CUFF.11598"; transcript_id "AT1G77260.1"; exon_number "9"; FPKM "5.7807657072"; frac "0.839191"; conf_lo "4.970807"; conf_hi "6.590724"; cov "33.944920";
Chr1	Cufflinks	transcript	29024588	29027049	229	-	.	gene_id "CUFF.11598"; transcript_id "CUFF.11598.2"; FPKM "1.3276263588"; frac "0.160809"; conf_lo "0.840285"; conf_hi "1.814967"; cov "7.795882"; full_read_support "yes";
Chr1	Cufflinks	exon	29024588	29024884	229	-	.	gene_id "CUFF.11598"; transcript_id "CUFF.11598.2"; exon_number "1"; FPKM "1.3276263588"; frac "0.160809"; conf_lo "0.840285"; conf_hi "1.814967"; cov "7.795882";
Chr1	Cufflinks	exon	29025034	29025193	229	-	.	gene_id "CUFF.11598"; transcript_id "CUFF.11598.2"; exon_number "2"; FPKM "1.3276263588"; frac "0.160809"; conf_lo "0.840285"; conf_hi "1.814967"; cov "7.795882";
Chr1	Cufflinks	exon	29025284	29025756	229	-	.	gene_id "CUFF.11598"; transcript_id "CUFF.11598.2"; exon_number "3"; FPKM "1.3276263588"; frac "0.160809"; conf_lo "0.840285"; conf_hi "1.814967"; cov "7.795882";
Chr1	Cufflinks	exon	29025854	29026003	229	-	.	gene_id "CUFF.11598"; transcript_id "CUFF.11598.2"; exon_number "4"; FPKM "1.3276263588"; frac "0.160809"; conf_lo "0.840285"; conf_hi "1.814967"; cov "7.795882";
Chr1	Cufflinks	exon	29026082	29027049	229	-	.	gene_id "CUFF.11598"; transcript_id "CUFF.11598.2"; exon_number "5"; FPKM "1.3276263588"; frac "0.160809"; conf_lo "0.840285"; conf_hi "1.814967"; cov "7.795882";
Chr1	Cufflinks	transcript	29027778	29031285	1000	+	.	gene_id "CUFF.11599"; transcript_id "AT1G77270.1"; FPKM "2.1300933145"; frac "0.517858"; conf_lo "1.683621"; conf_hi "2.576566"; cov "12.506450"; full_read_support "yes";
Chr1	Cufflinks	exon	29027778	29027996	1000	+	.	gene_id "CUFF.11599"; transcript_id "AT1G77270.1"; exon_number "1"; FPKM "2.1300933145"; frac "0.517858"; conf_lo "1.683621"; conf_hi "2.576566"; cov "12.506450";
Chr1	Cufflinks	exon	29028307	29030012	1000	+	.	gene_id "CUFF.11599"; transcript_id "AT1G77270.1"; exon_number "2"; FPKM "2.1300933145"; frac "0.517858"; conf_lo "1.683621"; conf_hi "2.576566"; cov "12.506450";
Chr1	Cufflinks	exon	29030118	29030343	1000	+	.	gene_id "CUFF.11599"; transcript_id "AT1G77270.1"; exon_number "3"; FPKM "2.1300933145"; frac "0.517858"; conf_lo "1.683621"; conf_hi "2.576566"; cov "12.506450";
Chr1	Cufflinks	exon	29030723	29030805	1000	+	.	gene_id "CUFF.11599"; transcript_id "AT1G77270.1"; exon_number "4"; FPKM "2.1300933145"; frac "0.517858"; conf_lo "1.683621"; conf_hi "2.576566"; cov "12.506450";
Chr1	Cufflinks	exon	29031000	29031285	1000	+	.	gene_id "CUFF.11599"; transcript_id "AT1G77270.1"; exon_number "5"; FPKM "2.1300933145"; frac "0.517858"; conf_lo "1.683621"; conf_hi "2.576566"; cov "12.506450";
Chr1	Cufflinks	transcript	29031262	29034762	1000	-	.	gene_id "CUFF.11600"; transcript_id "CUFF.11600.1"; FPKM "1.8463449335"; frac "0.482142"; conf_lo "1.445052"; conf_hi "2.247638"; cov "10.840474"; full_read_support "no";
Chr1	Cufflinks	exon	29031262	29031713	1000	-	.	gene_id "CUFF.11600"; transcript_id "CUFF.11600.1"; exon_number "1"; FPKM "1.8463449335"; frac "0.482142"; conf_lo "1.445052"; conf_hi "2.247638"; cov "10.840474";
Chr1	Cufflinks	exon	29031794	29031949	1000	-	.	gene_id "CUFF.11600"; transcript_id "CUFF.11600.1"; exon_number "2"; FPKM "1.8463449335"; frac "0.482142"; conf_lo "1.445052"; conf_hi "2.247638"; cov "10.840474";
Chr1	Cufflinks	exon	29032037	29032184	1000	-	.	gene_id "CUFF.11600"; transcript_id "CUFF.11600.1"; exon_number "3"; FPKM "1.8463449335"; frac "0.482142"; conf_lo "1.445052"; conf_hi "2.247638"; cov "10.840474";
Chr1	Cufflinks	exon	29032267	29032346	1000	-	.	gene_id "CUFF.11600"; transcript_id "CUFF.11600.1"; exon_number "4"; FPKM "1.8463449335"; frac "0.482142"; conf_lo "1.445052"; conf_hi "2.247638"; cov "10.840474";
Chr1	Cufflinks	exon	29032439	29032602	1000	-	.	gene_id "CUFF.11600"; transcript_id "CUFF.11600.1"; exon_number "5"; FPKM "1.8463449335"; frac "0.482142"; conf_lo "1.445052"; conf_hi "2.247638"; cov "10.840474";
Chr1	Cufflinks	exon	29032694	29032942	1000	-	.	gene_id "CUFF.11600"; transcript_id "CUFF.11600.1"; exon_number "6"; FPKM "1.8463449335"; frac "0.482142"; conf_lo "1.445052"; conf_hi "2.247638"; cov "10.840474";
Chr1	Cufflinks	exon	29033042	29033773	1000	-	.	gene_id "CUFF.11600"; transcript_id "CUFF.11600.1"; exon_number "7"; FPKM "1.8463449335"; frac "0.482142"; conf_lo "1.445052"; conf_hi "2.247638"; cov "10.840474";
Chr1	Cufflinks	exon	29033839	29034091	1000	-	.	gene_id "CUFF.11600"; transcript_id "CUFF.11600.1"; exon_number "8"; FPKM "1.8463449335"; frac "0.482142"; conf_lo "1.445052"; conf_hi "2.247638"; cov "10.840474";
Chr1	Cufflinks	exon	29034203	29034300	1000	-	.	gene_id "CUFF.11600"; transcript_id "CUFF.11600.1"; exon_number "9"; FPKM "1.8463449335"; frac "0.482142"; conf_lo "1.445052"; conf_hi "2.247638"; cov "10.840474";
Chr1	Cufflinks	exon	29034403	29034762	1000	-	.	gene_id "CUFF.11600"; transcript_id "CUFF.11600.1"; exon_number "10"; FPKM "1.8463449335"; frac "0.482142"; conf_lo "1.445052"; conf_hi "2.247638"; cov "10.840474";
Chr1	Cufflinks	transcript	29031468	29035882	1	-	.	gene_id "CUFF.11600"; transcript_id "AT1G77280.1"; FPKM "0.0000000000"; frac "0.000000"; conf_lo "0.000000"; conf_hi "0.046709"; cov "0.000000"; full_read_support "no";
Chr1	Cufflinks	exon	29031468	29031713	1	-	.	gene_id "CUFF.11600"; transcript_id "AT1G77280.1"; exon_number "1"; FPKM "0.0000000000"; frac "0.000000"; conf_lo "0.000000"; conf_hi "0.046709"; cov "0.000000";
Chr1	Cufflinks	exon	29031794	29031949	1	-	.	gene_id "CUFF.11600"; transcript_id "AT1G77280.1"; exon_number "2"; FPKM "0.0000000000"; frac "0.000000"; conf_lo "0.000000"; conf_hi "0.046709"; cov "0.000000";
Chr1	Cufflinks	exon	29032037	29032184	1	-	.	gene_id "CUFF.11600"; transcript_id "AT1G77280.1"; exon_number "3"; FPKM "0.0000000000"; frac "0.000000"; conf_lo "0.000000"; conf_hi "0.046709"; cov "0.000000";
Chr1	Cufflinks	exon	29032267	29032346	1	-	.	gene_id "CUFF.11600"; transcript_id "AT1G77280.1"; exon_number "4"; FPKM "0.0000000000"; frac "0.000000"; conf_lo "0.000000"; conf_hi "0.046709"; cov "0.000000";
Chr1	Cufflinks	exon	29032439	29032602	1	-	.	gene_id "CUFF.11600"; transcript_id "AT1G77280.1"; exon_number "5"; FPKM "0.0000000000"; frac "0.000000"; conf_lo "0.000000"; conf_hi "0.046709"; cov "0.000000";
Chr1	Cufflinks	exon	29032694	29032942	1	-	.	gene_id "CUFF.11600"; transcript_id "AT1G77280.1"; exon_number "6"; FPKM "0.0000000000"; frac "0.000000"; conf_lo "0.000000"; conf_hi "0.046709"; cov "0.000000";
Chr1	Cufflinks	exon	29033042	29033773	1	-	.	gene_id "CUFF.11600"; transcript_id "AT1G77280.1"; exon_number "7"; FPKM "0.0000000000"; frac "0.000000"; conf_lo "0.000000"; conf_hi "0.046709"; cov "0.000000";
Chr1	Cufflinks	exon	29033839	29034091	1	-	.	gene_id "CUFF.11600"; transcript_id "AT1G77280.1"; exon_number "8"; FPKM "0.0000000000"; frac "0.000000"; conf_lo "0.000000"; conf_hi "0.046709"; cov "0.000000";
Chr1	Cufflinks	exon	29034203	29034300	1	-	.	gene_id "CUFF.11600"; transcript_id "AT1G77280.1"; exon_number "9"; FPKM "0.0000000000"; frac "0.000000"; conf_lo "0.000000"; conf_hi "0.046709"; cov "0.000000";
Chr1	Cufflinks	exon	29034403	29034585	1	-	.	gene_id "CUFF.11600"; transcript_id "AT1G77280.1"; exon_number "10"; FPKM "0.0000000000"; frac "0.000000"; conf_lo "0.000000"; conf_hi "0.046709"; cov "0.000000";
Chr1	Cufflinks	exon	29035807	29035882	1	-	.	gene_id "CUFF.11600"; transcript_id "AT1G77280.1"; exon_number "11"; FPKM "0.0000000000"; frac "0.000000"; conf_lo "0.000000"; conf_hi "0.046709"; cov "0.000000";
Chr3	Cufflinks	transcript	4219775	4221630	1000	-	.	gene_id "CUFF.11601"; transcript_id "AT3G13120.1"; FPKM "138.0130102199"; frac "1.000000"; conf_lo "129.819747"; conf_hi "146.206273"; cov "810.174554"; full_read_support "yes";
Chr3	Cufflinks	exon	4219775	4220100	1000	-	.	gene_id "CUFF.11601"; transcript_id "AT3G13120.1"; exon_number "1"; FPKM "138.0130102199"; frac "1.000000"; conf_lo "129.819747"; conf_hi "146.206273"; cov "810.174554";
Chr3	Cufflinks	exon	4220289	4220621	1000	-	.	gene_id "CUFF.11601"; transcript_id "AT3G13120.1"; exon_number "2"; FPKM "138.0130102199"; frac "1.000000"; conf_lo "129.819747"; conf_hi "146.206273"; cov "810.174554";
Chr3	Cufflinks	exon	4221111	4221149	1000	-	.	gene_id "CUFF.11601"; transcript_id "AT3G13120.1"; exon_number "3"; FPKM "138.0130102199"; frac "1.000000"; conf_lo "129.819747"; conf_hi "146.206273"; cov "810.174554";
Chr3	Cufflinks	exon	4221302	4221630	1000	-	.	gene_id "CUFF.11601"; transcript_id "AT3G13120.1"; exon_number "4"; FPKM "138.0130102199"; frac "1.000000"; conf_lo "129.819747"; conf_hi "146.206273"; cov "810.174554";
Chr3	Cufflinks	transcript	4219783	4221666	1	-	.	gene_id "CUFF.11601"; transcript_id "AT3G13120.2"; FPKM "0.0000000000"; frac "0.000000"; conf_lo "0.000000"; conf_hi "0.117111"; cov "0.000000"; full_read_support "yes";
Chr3	Cufflinks	exon	4219783	4220100	1	-	.	gene_id "CUFF.11601"; transcript_id "AT3G13120.2"; exon_number "1"; FPKM "0.0000000000"; frac "0.000000"; conf_lo "0.000000"; conf_hi "0.117111"; cov "0.000000";
Chr3	Cufflinks	exon	4220273	4220621	1	-	.	gene_id "CUFF.11601"; transcript_id "AT3G13120.2"; exon_number "2"; FPKM "0.0000000000"; frac "0.000000"; conf_lo "0.000000"; conf_hi "0.117111"; cov "0.000000";
Chr3	Cufflinks	exon	4221111	4221149	1	-	.	gene_id "CUFF.11601"; transcript_id "AT3G13120.2"; exon_number "3"; FPKM "0.0000000000"; frac "0.000000"; conf_lo "0.000000"; conf_hi "0.117111"; cov "0.000000";
Chr3	Cufflinks	exon	4221302	4221666	1	-	.	gene_id "CUFF.11601"; transcript_id "AT3G13120.2"; exon_number "4"; FPKM "0.0000000000"; frac "0.000000"; conf_lo "0.000000"; conf_hi "0.117111"; cov "0.000000";
Chr3	Cufflinks	transcript	4222914	4223752	1000	+	.	gene_id "AT3G13130"; transcript_id "AT3G13130.1"; FPKM "1.1968316295"; frac "1.000000"; conf_lo "0.573113"; conf_hi "1.820550"; cov "7.016302"; full_read_support "yes";
Chr3	Cufflinks	exon	4222914	4223752	1000	+	.	gene_id "AT3G13130"; transcript_id "AT3G13130.1"; exon_number "1"; FPKM "1.1968316295"; frac "1.000000"; conf_lo "0.573113"; conf_hi "1.820550"; cov "7.016302";
Chr3	Cufflinks	transcript	4226654	4227377	1	-	.	gene_id "AT3G13140"; transcript_id "AT3G13140.1"; FPKM "0.0000000000"; frac "0.000000"; conf_lo "0.000000"; conf_hi "0.000000"; cov "0.000000"; full_read_support "no";
Chr3	Cufflinks	exon	4226654	4227108	1	-	.	gene_id "AT3G13140"; transcript_id "AT3G13140.1"; exon_number "1"; FPKM "0.0000000000"; frac "0.000000"; conf_lo "0.000000"; conf_hi "0.000000"; cov "0.000000";
Chr3	Cufflinks	exon	4227192	4227267	1	-	.	gene_id "AT3G13140"; transcript_id "AT3G13140.1"; exon_number "2"; FPKM "0.0000000000"; frac "0.000000"; conf_lo "0.000000"; conf_hi "0.000000"; cov "0.000000";
Chr3	Cufflinks	exon	4227357	4227377	1	-	.	gene_id "AT3G13140"; transcript_id "AT3G13140.1"; exon_number "3"; FPKM "0.0000000000"; frac "0.000000"; conf_lo "0.000000"; conf_hi "0.000000"; cov "0.000000";
Chr3	Cufflinks	transcript	4227740	4229651	1000	-	.	gene_id "AT3G13150"; transcript_id "AT3G13150.1"; FPKM "7.3616386380"; frac "1.000000"; conf_lo "6.408119"; conf_hi "8.315159"; cov "43.216480"; full_read_support "yes";
Chr3	Cufflinks	exon	4227740	4229651	1000	-	.	gene_id "AT3G13150"; transcript_id "AT3G13150.1"; exon_number "1"; FPKM "7.3616386380"; frac "1.000000"; conf_lo "6.408119"; conf_hi "8.315159"; cov "43.216480";
Chr3	Cufflinks	transcript	4229971	4231286	1000	-	.	gene_id "AT3G13160"; transcript_id "AT3G13160.1"; FPKM "17.7811144529"; frac "1.000000"; conf_lo "15.977863"; conf_hi "19.584366"; cov "104.388835"; full_read_support "yes";
Chr3	Cufflinks	exon	4229971	4231286	1000	-	.	gene_id "AT3G13160"; transcript_id "AT3G13160.1"; exon_number "1"; FPKM "17.7811144529"; frac "1.000000"; conf_lo "15.977863"; conf_hi "19.584366"; cov "104.388835";
Chr3	Cufflinks	transcript	4231454	4234192	1000	-	.	gene_id "CUFF.11602"; transcript_id "CUFF.11602.1"; FPKM "0.7153435878"; frac "1.000000"; conf_lo "0.345524"; conf_hi "1.085163"; cov "4.203905"; full_read_support "no";
Chr3	Cufflinks	exon	4231454	4231689	1000	-	.	gene_id "CUFF.11602"; transcript_id "CUFF.11602.1"; exon_number "1"; FPKM "0.7153435878"; frac "1.000000"; conf_lo "0.345524"; conf_hi "1.085163"; cov "4.203905";
Chr3	Cufflinks	exon	4231779	4231842	1000	-	.	gene_id "CUFF.11602"; transcript_id "CUFF.11602.1"; exon_number "2"; FPKM "0.7153435878"; frac "1.000000"; conf_lo "0.345524"; conf_hi "1.085163"; cov "4.203905";
Chr3	Cufflinks	exon	4231939	4232311	1000	-	.	gene_id "CUFF.11602"; transcript_id "CUFF.11602.1"; exon_number "3"; FPKM "0.7153435878"; frac "1.000000"; conf_lo "0.345524"; conf_hi "1.085163"; cov "4.203905";
Chr3	Cufflinks	exon	4232407	4232438	1000	-	.	gene_id "CUFF.11602"; transcript_id "CUFF.11602.1"; exon_number "4"; FPKM "0.7153435878"; frac "1.000000"; conf_lo "0.345524"; conf_hi "1.085163"; cov "4.203905";
Chr3	Cufflinks	exon	4232533	4232591	1000	-	.	gene_id "CUFF.11602"; transcript_id "CUFF.11602.1"; exon_number "5"; FPKM "0.7153435878"; frac "1.000000"; conf_lo "0.345524"; conf_hi "1.085163"; cov "4.203905";
Chr3	Cufflinks	exon	4232677	4232724	1000	-	.	gene_id "CUFF.11602"; transcript_id "CUFF.11602.1"; exon_number "6"; FPKM "0.7153435878"; frac "1.000000"; conf_lo "0.345524"; conf_hi "1.085163"; cov "4.203905";
Chr3	Cufflinks	exon	4232871	4232907	1000	-	.	gene_id "CUFF.11602"; transcript_id "CUFF.11602.1"; exon_number "7"; FPKM "0.7153435878"; frac "1.000000"; conf_lo "0.345524"; conf_hi "1.085163"; cov "4.203905";
Chr3	Cufflinks	exon	4232983	4233052	1000	-	.	gene_id "CUFF.11602"; transcript_id "CUFF.11602.1"; exon_number "8"; FPKM "0.7153435878"; frac "1.000000"; conf_lo "0.345524"; conf_hi "1.085163"; cov "4.203905";
Chr3	Cufflinks	exon	4233141	4233157	1000	-	.	gene_id "CUFF.11602"; transcript_id "CUFF.11602.1"; exon_number "9"; FPKM "0.7153435878"; frac "1.000000"; conf_lo "0.345524"; conf_hi "1.085163"; cov "4.203905";
Chr3	Cufflinks	exon	4233260	4233333	1000	-	.	gene_id "CUFF.11602"; transcript_id "CUFF.11602.1"; exon_number "10"; FPKM "0.7153435878"; frac "1.000000"; conf_lo "0.345524"; conf_hi "1.085163"; cov "4.203905";
Chr3	Cufflinks	exon	4233480	4233581	1000	-	.	gene_id "CUFF.11602"; transcript_id "CUFF.11602.1"; exon_number "11"; FPKM "0.7153435878"; frac "1.000000"; conf_lo "0.345524"; conf_hi "1.085163"; cov "4.203905";
Chr3	Cufflinks	exon	4233663	4233736	1000	-	.	gene_id "CUFF.11602"; transcript_id "CUFF.11602.1"; exon_number "12"; FPKM "0.7153435878"; frac "1.000000"; conf_lo "0.345524"; conf_hi "1.085163"; cov "4.203905";
Chr3	Cufflinks	exon	4233909	4234008	1000	-	.	gene_id "CUFF.11602"; transcript_id "CUFF.11602.1"; exon_number "13"; FPKM "0.7153435878"; frac "1.000000"; conf_lo "0.345524"; conf_hi "1.085163"; cov "4.203905";
Chr3	Cufflinks	exon	4234138	4234192	1000	-	.	gene_id "CUFF.11602"; transcript_id "CUFF.11602.1"; exon_number "14"; FPKM "0.7153435878"; frac "1.000000"; conf_lo "0.345524"; conf_hi "1.085163"; cov "4.203905";
Chr3	Cufflinks	transcript	4231560	4234192	1	-	.	gene_id "CUFF.11602"; transcript_id "AT3G13170.1"; FPKM "0.0000000000"; frac "0.000000"; conf_lo "0.000000"; conf_hi "0.114742"; cov "0.000000"; full_read_support "no";
Chr3	Cufflinks	exon	4231560	4231689	1	-	.	gene_id "CUFF.11602"; transcript_id "AT3G13170.1"; exon_number "1"; FPKM "0.0000000000"; frac "0.000000"; conf_lo "0.000000"; conf_hi "0.114742"; cov "0.000000";
Chr3	Cufflinks	exon	4231779	4231842	1	-	.	gene_id "CUFF.11602"; transcript_id "AT3G13170.1"; exon_number "2"; FPKM "0.0000000000"; frac "0.000000"; conf_lo "0.000000"; conf_hi "0.114742"; cov "0.000000";
Chr3	Cufflinks	exon	4231939	4232059	1	-	.	gene_id "CUFF.11602"; transcript_id "AT3G13170.1"; exon_number "3"; FPKM "0.0000000000"; frac "0.000000"; conf_lo "0.000000"; conf_hi "0.114742"; cov "0.000000";
Chr3	Cufflinks	exon	4232206	4232311	1	-	.	gene_id "CUFF.11602"; transcript_id "AT3G13170.1"; exon_number "4"; FPKM "0.0000000000"; frac "0.000000"; conf_lo "0.000000"; conf_hi "0.114742"; cov "0.000000";
Chr3	Cufflinks	exon	4232407	4232438	1	-	.	gene_id "CUFF.11602"; transcript_id "AT3G13170.1"; exon_number "5"; FPKM "0.0000000000"; frac "0.000000"; conf_lo "0.000000"; conf_hi "0.114742"; cov "0.000000";
Chr3	Cufflinks	exon	4232533	4232591	1	-	.	gene_id "CUFF.11602"; transcript_id "AT3G13170.1"; exon_number "6"; FPKM "0.0000000000"; frac "0.000000"; conf_lo "0.000000"; conf_hi "0.114742"; cov "0.000000";
Chr3	Cufflinks	exon	4232677	4232724	1	-	.	gene_id "CUFF.11602"; transcript_id "AT3G13170.1"; exon_number "7"; FPKM "0.0000000000"; frac "0.000000"; conf_lo "0.000000"; conf_hi "0.114742"; cov "0.000000";
Chr3	Cufflinks	exon	4232871	4232907	1	-	.	gene_id "CUFF.11602"; transcript_id "AT3G13170.1"; exon_number "8"; FPKM "0.0000000000"; frac "0.000000"; conf_lo "0.000000"; conf_hi "0.114742"; cov "0.000000";
Chr3	Cufflinks	exon	4232983	4233052	1	-	.	gene_id "CUFF.11602"; transcript_id "AT3G13170.1"; exon_number "9"; FPKM "0.0000000000"; frac "0.000000"; conf_lo "0.000000"; conf_hi "0.114742"; cov "0.000000";
Chr3	Cufflinks	exon	4233141	4233157	1	-	.	gene_id "CUFF.11602"; transcript_id "AT3G13170.1"; exon_number "10"; FPKM "0.0000000000"; frac "0.000000"; conf_lo "0.000000"; conf_hi "0.114742"; cov "0.000000";
Chr3	Cufflinks	exon	4233260	4233333	1	-	.	gene_id "CUFF.11602"; transcript_id "AT3G13170.1"; exon_number "11"; FPKM "0.0000000000"; frac "0.000000"; conf_lo "0.000000"; conf_hi "0.114742"; cov "0.000000";
Chr3	Cufflinks	exon	4233480	4233581	1	-	.	gene_id "CUFF.11602"; transcript_id "AT3G13170.1"; exon_number "12"; FPKM "0.0000000000"; frac "0.000000"; conf_lo "0.000000"; conf_hi "0.114742"; cov "0.000000";
Chr3	Cufflinks	exon	4233663	4233736	1	-	.	gene_id "CUFF.11602"; transcript_id "AT3G13170.1"; exon_number "13"; FPKM "0.0000000000"; frac "0.000000"; conf_lo "0.000000"; conf_hi "0.114742"; cov "0.000000";
Chr3	Cufflinks	exon	4233909	4234008	1	-	.	gene_id "CUFF.11602"; transcript_id "AT3G13170.1"; exon_number "14"; FPKM "0.0000000000"; frac "0.000000"; conf_lo "0.000000"; conf_hi "0.114742"; cov "0.000000";
Chr3	Cufflinks	exon	4234138	4234192	1	-	.	gene_id "CUFF.11602"; transcript_id "AT3G13170.1"; exon_number "15"; FPKM "0.0000000000"; frac "0.000000"; conf_lo "0.000000"; conf_hi "0.114742"; cov "0.000000";
Chr3	Cufflinks	transcript	4235126	4235724	1000	-	.	gene_id "AT3G13175"; transcript_id "AT3G13175.1"; FPKM "6.5117823458"; frac "1.000000"; conf_lo "4.635248"; conf_hi "8.388317"; cov "38.182341"; full_read_support "yes";
Chr3	Cufflinks	exon	4235126	4235724	1000	-	.	gene_id "AT3G13175"; transcript_id "AT3G13175.1"; exon_number "1"; FPKM "6.5117823458"; frac "1.000000"; conf_lo "4.635248"; conf_hi "8.388317"; cov "38.182341";
Chr3	Cufflinks	transcript	4236017	4240011	1000	-	.	gene_id "CUFF.11603"; transcript_id "AT3G13180.1"; FPKM "9.2130433224"; frac "0.760111"; conf_lo "8.091223"; conf_hi "10.334864"; cov "54.097201"; full_read_support "yes";
Chr3	Cufflinks	exon	4236017	4236457	1000	-	.	gene_id "CUFF.11603"; transcript_id "AT3G13180.1"; exon_number "1"; FPKM "9.2130433224"; frac "0.760111"; conf_lo "8.091223"; conf_hi "10.334864"; cov "54.097201";
Chr3	Cufflinks	exon	4236530	4236626	1000	-	.	gene_id "CUFF.11603"; transcript_id "AT3G13180.1"; exon_number "2"; FPKM "9.2130433224"; frac "0.760111"; conf_lo "8.091223"; conf_hi "10.334864"; cov "54.097201";
Chr3	Cufflinks	exon	4236736	4236821	1000	-	.	gene_id "CUFF.11603"; transcript_id "AT3G13180.1"; exon_number "3"; FPKM "9.2130433224"; frac "0.760111"; conf_lo "8.091223"; conf_hi "10.334864"; cov "54.097201";
Chr3	Cufflinks	exon	4236929	4237000	1000	-	.	gene_id "CUFF.11603"; transcript_id "AT3G13180.1"; exon_number "4"; FPKM "9.2130433224"; frac "0.760111"; conf_lo "8.091223"; conf_hi "10.334864"; cov "54.097201";
Chr3	Cufflinks	exon	4237083	4237201	1000	-	.	gene_id "CUFF.11603"; transcript_id "AT3G13180.1"; exon_number "5"; FPKM "9.2130433224"; frac "0.760111"; conf_lo "8.091223"; conf_hi "10.334864"; cov "54.097201";
Chr3	Cufflinks	exon	4237333	4237440	1000	-	.	gene_id "CUFF.11603"; transcript_id "AT3G13180.1"; exon_number "6"; FPKM "9.2130433224"; frac "0.760111"; conf_lo "8.091223"; conf_hi "10.334864"; cov "54.097201";
Chr3	Cufflinks	exon	4237592	4237652	1000	-	.	gene_id "CUFF.11603"; transcript_id "AT3G13180.1"; exon_number "7"; FPKM "9.2130433224"; frac "0.760111"; conf_lo "8.091223"; conf_hi "10.334864"; cov "54.097201";
Chr3	Cufflinks	exon	4237756	4237815	1000	-	.	gene_id "CUFF.11603"; transcript_id "AT3G13180.1"; exon_number "8"; FPKM "9.2130433224"; frac "0.760111"; conf_lo "8.091223"; conf_hi "10.334864"; cov "54.097201";
Chr3	Cufflinks	exon	4237944	4238004	1000	-	.	gene_id "CUFF.11603"; transcript_id "AT3G13180.1"; exon_number "9"; FPKM "9.2130433224"; frac "0.760111"; conf_lo "8.091223"; conf_hi "10.334864"; cov "54.097201";
Chr3	Cufflinks	exon	4238091	4238182	1000	-	.	gene_id "CUFF.11603"; transcript_id "AT3G13180.1"; exon_number "10"; FPKM "9.2130433224"; frac "0.760111"; conf_lo "8.091223"; conf_hi "10.334864"; cov "54.097201";
Chr3	Cufflinks	exon	4238414	4238500	1000	-	.	gene_id "CUFF.11603"; transcript_id "AT3G13180.1"; exon_number "11"; FPKM "9.2130433224"; frac "0.760111"; conf_lo "8.091223"; conf_hi "10.334864"; cov "54.097201";
Chr3	Cufflinks	exon	4238596	4238679	1000	-	.	gene_id "CUFF.11603"; transcript_id "AT3G13180.1"; exon_number "12"; FPKM "9.2130433224"; frac "0.760111"; conf_lo "8.091223"; conf_hi "10.334864"; cov "54.097201";
Chr3	Cufflinks	exon	4238883	4238948	1000	-	.	gene_id "CUFF.11603"; transcript_id "AT3G13180.1"; exon_number "13"; FPKM "9.2130433224"; frac "0.760111"; conf_lo "8.091223"; conf_hi "10.334864"; cov "54.097201";
Chr3	Cufflinks	exon	4239060	4239173	1000	-	.	gene_id "CUFF.11603"; transcript_id "AT3G13180.1"; exon_number "14"; FPKM "9.2130433224"; frac "0.760111"; conf_lo "8.091223"; conf_hi "10.334864"; cov "54.097201";
Chr3	Cufflinks	exon	4239301	4239455	1000	-	.	gene_id "CUFF.11603"; transcript_id "AT3G13180.1"; exon_number "15"; FPKM "9.2130433224"; frac "0.760111"; conf_lo "8.091223"; conf_hi "10.334864"; cov "54.097201";
Chr3	Cufflinks	exon	4239674	4239736	1000	-	.	gene_id "CUFF.11603"; transcript_id "AT3G13180.1"; exon_number "16"; FPKM "9.2130433224"; frac "0.760111"; conf_lo "8.091223"; conf_hi "10.334864"; cov "54.097201";
Chr3	Cufflinks	exon	4239852	4240011	1000	-	.	gene_id "CUFF.11603"; transcript_id "AT3G13180.1"; exon_number "17"; FPKM "9.2130433224"; frac "0.760111"; conf_lo "8.091223"; conf_hi "10.334864"; cov "54.097201";
Chr3	Cufflinks	transcript	4240172	4241961	1000	+	.	gene_id "CUFF.11604"; transcript_id "CUFF.11604.1"; FPKM "3.7252287125"; frac "0.239889"; conf_lo "2.948843"; conf_hi "4.501615"; cov "21.873820"; full_read_support "yes";
Chr3	Cufflinks	exon	4240172	4240264	1000	+	.	gene_id "CUFF.11604"; transcript_id "CUFF.11604.1"; exon_number "1"; FPKM "3.7252287125"; frac "0.239889"; conf_lo "2.948843"; conf_hi "4.501615"; cov "21.873820";
Chr3	Cufflinks	exon	4240405	4240840	1000	+	.	gene_id "CUFF.11604"; transcript_id "CUFF.11604.1"; exon_number "2"; FPKM "3.7252287125"; frac "0.239889"; conf_lo "2.948843"; conf_hi "4.501615"; cov "21.873820";
Chr3	Cufflinks	exon	4240944	4241961	1000	+	.	gene_id "CUFF.11604"; transcript_id "CUFF.11604.1"; exon_number "3"; FPKM "3.7252287125"; frac "0.239889"; conf_lo "2.948843"; conf_hi "4.501615"; cov "21.873820";
Chr3	Cufflinks	transcript	4240172	4241961	1	+	.	gene_id "CUFF.11604"; transcript_id "AT3G13190.1"; FPKM "0.0000000000"; frac "0.000000"; conf_lo "0.000000"; conf_hi "0.085380"; cov "0.000000"; full_read_support "yes";
Chr3	Cufflinks	exon	4240172	4240264	1	+	.	gene_id "CUFF.11604"; transcript_id "AT3G13190.1"; exon_number "1"; FPKM "0.0000000000"; frac "0.000000"; conf_lo "0.000000"; conf_hi "0.085380"; cov "0.000000";
Chr3	Cufflinks	exon	4240405	4240587	1	+	.	gene_id "CUFF.11604"; transcript_id "AT3G13190.1"; exon_number "2"; FPKM "0.0000000000"; frac "0.000000"; conf_lo "0.000000"; conf_hi "0.085380"; cov "0.000000";
Chr3	Cufflinks	exon	4240740	4240840	1	+	.	gene_id "CUFF.11604"; transcript_id "AT3G13190.1"; exon_number "3"; FPKM "0.0000000000"; frac "0.000000"; conf_lo "0.000000"; conf_hi "0.085380"; cov "0.000000";
Chr3	Cufflinks	exon	4240944	4241961	1	+	.	gene_id "CUFF.11604"; transcript_id "AT3G13190.1"; exon_number "4"; FPKM "0.0000000000"; frac "0.000000"; conf_lo "0.000000"; conf_hi "0.085380"; cov "0.000000";
Chr3	Cufflinks	transcript	4240211	4241958	1	+	.	gene_id "CUFF.11604"; transcript_id "AT3G13190.2"; FPKM "0.0000000000"; frac "0.000000"; conf_lo "0.000000"; conf_hi "0.088106"; cov "0.000000"; full_read_support "yes";
Chr3	Cufflinks	exon	4240211	4240264	1	+	.	gene_id "CUFF.11604"; transcript_id "AT3G13190.2"; exon_number "1"; FPKM "0.0000000000"; frac "0.000000"; conf_lo "0.000000"; conf_hi "0.088106"; cov "0.000000";
Chr3	Cufflinks	exon	4240405	4240587	1	+	.	gene_id "CUFF.11604"; transcript_id "AT3G13190.2"; exon_number "2"; FPKM "0.0000000000"; frac "0.000000"; conf_lo "0.000000"; conf_hi "0.088106"; cov "0.000000";
Chr3	Cufflinks	exon	4240735	4240840	1	+	.	gene_id "CUFF.11604"; transcript_id "AT3G13190.2"; exon_number "3"; FPKM "0.0000000000"; frac "0.000000"; conf_lo "0.000000"; conf_hi "0.088106"; cov "0.000000";
Chr3	Cufflinks	exon	4240944	4241958	1	+	.	gene_id "CUFF.11604"; transcript_id "AT3G13190.2"; exon_number "4"; FPKM "0.0000000000"; frac "0.000000"; conf_lo "0.000000"; conf_hi "0.088106"; cov "0.000000";
Chr3	Cufflinks	transcript	4240570	4241892	1	+	.	gene_id "CUFF.11604"; transcript_id "AT3G13190.3"; FPKM "0.0000000000"; frac "0.000000"; conf_lo "0.000000"; conf_hi "0.100017"; cov "0.000000"; full_read_support "yes";
Chr3	Cufflinks	exon	4240570	4240840	1	+	.	gene_id "CUFF.11604"; transcript_id "AT3G13190.3"; exon_number "1"; FPKM "0.0000000000"; frac "0.000000"; conf_lo "0.000000"; conf_hi "0.100017"; cov "0.000000";
Chr3	Cufflinks	exon	4240944	4241892	1	+	.	gene_id "CUFF.11604"; transcript_id "AT3G13190.3"; exon_number "2"; FPKM "0.0000000000"; frac "0.000000"; conf_lo "0.000000"; conf_hi "0.100017"; cov "0.000000";
Chr3	Cufflinks	transcript	4242125	4244145	1000	+	.	gene_id "CUFF.11605"; transcript_id "AT3G13200.1"; FPKM "53.3620283893"; frac "1.000000"; conf_lo "48.985074"; conf_hi "57.738983"; cov "313.221362"; full_read_support "yes";
Chr3	Cufflinks	exon	4242125	4242369	1000	+	.	gene_id "CUFF.11605"; transcript_id "AT3G13200.1"; exon_number "1"; FPKM "53.3620283893"; frac "1.000000"; conf_lo "48.985074"; conf_hi "57.738983"; cov "313.221362";
Chr3	Cufflinks	exon	4242748	4242854	1000	+	.	gene_id "CUFF.11605"; transcript_id "AT3G13200.1"; exon_number "2"; FPKM "53.3620283893"; frac "1.000000"; conf_lo "48.985074"; conf_hi "57.738983"; cov "313.221362";
Chr3	Cufflinks	exon	4242923	4242964	1000	+	.	gene_id "CUFF.11605"; transcript_id "AT3G13200.1"; exon_number "3"; FPKM "53.3620283893"; frac "1.000000"; conf_lo "48.985074"; conf_hi "57.738983"; cov "313.221362";
Chr3	Cufflinks	exon	4243059	4243146	1000	+	.	gene_id "CUFF.11605"; transcript_id "AT3G13200.1"; exon_number "4"; FPKM "53.3620283893"; frac "1.000000"; conf_lo "48.985074"; conf_hi "57.738983"; cov "313.221362";
Chr3	Cufflinks	exon	4243420	4243519	1000	+	.	gene_id "CUFF.11605"; transcript_id "AT3G13200.1"; exon_number "5"; FPKM "53.3620283893"; frac "1.000000"; conf_lo "48.985074"; conf_hi "57.738983"; cov "313.221362";
Chr3	Cufflinks	exon	4243660	4243760	1000	+	.	gene_id "CUFF.11605"; transcript_id "AT3G13200.1"; exon_number "6"; FPKM "53.3620283893"; frac "1.000000"; conf_lo "48.985074"; conf_hi "57.738983"; cov "313.221362";
Chr3	Cufflinks	exon	4243853	4244145	1000	+	.	gene_id "CUFF.11605"; transcript_id "AT3G13200.1"; exon_number "7"; FPKM "53.3620283893"; frac "1.000000"; conf_lo "48.985074"; conf_hi "57.738983"; cov "313.221362";
Chr3	Cufflinks	transcript	4244282	4244686	1	-	.	gene_id "AT3G13205"; transcript_id "AT3G13205.1"; FPKM "0.0000000000"; frac "0.000000"; conf_lo "0.000000"; conf_hi "0.000000"; cov "0.000000"; full_read_support "no";
Chr3	Cufflinks	exon	4244282	4244686	1	-	.	gene_id "AT3G13205"; transcript_id "AT3G13205.1"; exon_number "1"; FPKM "0.0000000000"; frac "0.000000"; conf_lo "0.000000"; conf_hi "0.000000"; cov "0.000000";
Chr3	Cufflinks	transcript	4244921	4247846	1000	+	.	gene_id "CUFF.11606"; transcript_id "CUFF.11606.1"; FPKM "0.4072080847"; frac "1.000000"; conf_lo "0.194670"; conf_hi "0.619746"; cov "2.393065"; full_read_support "no";
Chr3	Cufflinks	exon	4244921	4246056	1000	+	.	gene_id "CUFF.11606"; transcript_id "CUFF.11606.1"; exon_number "1"; FPKM "0.4072080847"; frac "1.000000"; conf_lo "0.194670"; conf_hi "0.619746"; cov "2.393065";
Chr3	Cufflinks	exon	4246331	4246373	1000	+	.	gene_id "CUFF.11606"; transcript_id "CUFF.11606.1"; exon_number "2"; FPKM "0.4072080847"; frac "1.000000"; conf_lo "0.194670"; conf_hi "0.619746"; cov "2.393065";
Chr3	Cufflinks	exon	4246461	4246605	1000	+	.	gene_id "CUFF.11606"; transcript_id "CUFF.11606.1"; exon_number "3"; FPKM "0.4072080847"; frac "1.000000"; conf_lo "0.194670"; conf_hi "0.619746"; cov "2.393065";
Chr3	Cufflinks	exon	4246695	4246913	1000	+	.	gene_id "CUFF.11606"; transcript_id "CUFF.11606.1"; exon_number "4"; FPKM "0.4072080847"; frac "1.000000"; conf_lo "0.194670"; conf_hi "0.619746"; cov "2.393065";
Chr3	Cufflinks	exon	4247008	4247206	1000	+	.	gene_id "CUFF.11606"; transcript_id "CUFF.11606.1"; exon_number "5"; FPKM "0.4072080847"; frac "1.000000"; conf_lo "0.194670"; conf_hi "0.619746"; cov "2.393065";
Chr3	Cufflinks	exon	4247295	4247490	1000	+	.	gene_id "CUFF.11606"; transcript_id "CUFF.11606.1"; exon_number "6"; FPKM "0.4072080847"; frac "1.000000"; conf_lo "0.194670"; conf_hi "0.619746"; cov "2.393065";
Chr3	Cufflinks	exon	4247580	4247846	1000	+	.	gene_id "CUFF.11606"; transcript_id "CUFF.11606.1"; exon_number "7"; FPKM "0.4072080847"; frac "1.000000"; conf_lo "0.194670"; conf_hi "0.619746"; cov "2.393065";
Chr3	Cufflinks	transcript	4244921	4247846	1	+	.	gene_id "CUFF.11606"; transcript_id "AT3G13210.1"; FPKM "0.0000000000"; frac "0.000000"; conf_lo "0.000000"; conf_hi "0.053071"; cov "0.000000"; full_read_support "no";
Chr3	Cufflinks	exon	4244921	4245202	1	+	.	gene_id "CUFF.11606"; transcript_id "AT3G13210.1"; exon_number "1"; FPKM "0.0000000000"; frac "0.000000"; conf_lo "0.000000"; conf_hi "0.053071"; cov "0.000000";
Chr3	Cufflinks	exon	4245308	4246056	1	+	.	gene_id "CUFF.11606"; transcript_id "AT3G13210.1"; exon_number "2"; FPKM "0.0000000000"; frac "0.000000"; conf_lo "0.000000"; conf_hi "0.053071"; cov "0.000000";
Chr3	Cufflinks	exon	4246308	4246373	1	+	.	gene_id "CUFF.11606"; transcript_id "AT3G13210.1"; exon_number "3"; FPKM "0.0000000000"; frac "0.000000"; conf_lo "0.000000"; conf_hi "0.053071"; cov "0.000000";
Chr3	Cufflinks	exon	4246461	4246605	1	+	.	gene_id "CUFF.11606"; transcript_id "AT3G13210.1"; exon_number "4"; FPKM "0.0000000000"; frac "0.000000"; conf_lo "0.000000"; conf_hi "0.053071"; cov "0.000000";
Chr3	Cufflinks	exon	4246695	4246913	1	+	.	gene_id "CUFF.11606"; transcript_id "AT3G13210.1"; exon_number "5"; FPKM "0.0000000000"; frac "0.000000"; conf_lo "0.000000"; conf_hi "0.053071"; cov "0.000000";
Chr3	Cufflinks	exon	4247008	4247206	1	+	.	gene_id "CUFF.11606"; transcript_id "AT3G13210.1"; exon_number "6"; FPKM "0.0000000000"; frac "0.000000"; conf_lo "0.000000"; conf_hi "0.053071"; cov "0.000000";
Chr3	Cufflinks	exon	4247295	4247490	1	+	.	gene_id "CUFF.11606"; transcript_id "AT3G13210.1"; exon_number "7"; FPKM "0.0000000000"; frac "0.000000"; conf_lo "0.000000"; conf_hi "0.053071"; cov "0.000000";
Chr3	Cufflinks	exon	4247580	4247846	1	+	.	gene_id "CUFF.11606"; transcript_id "AT3G13210.1"; exon_number "8"; FPKM "0.0000000000"; frac "0.000000"; conf_lo "0.000000"; conf_hi "0.053071"; cov "0.000000";
Chr3	Cufflinks	transcript	4247968	4250703	1000	-	.	gene_id "AT3G13220"; transcript_id "AT3G13220.1"; FPKM "0.0549264388"; frac "1.000000"; conf_lo "0.000000"; conf_hi "0.132713"; cov "0.322790"; full_read_support "no";
Chr3	Cufflinks	exon	4247968	4248237	1000	-	.	gene_id "AT3G13220"; transcript_id "AT3G13220.1"; exon_number "1"; FPKM "0.0549264388"; frac "1.000000"; conf_lo "0.000000"; conf_hi "0.132713"; cov "0.322790";
Chr3	Cufflinks	exon	4248325	4248432	1000	-	.	gene_id "AT3G13220"; transcript_id "AT3G13220.1"; exon_number "2"; FPKM "0.0549264388"; frac "1.000000"; conf_lo "0.000000"; conf_hi "0.132713"; cov "0.322790";
Chr3	Cufflinks	exon	4248508	4248792	1000	-	.	gene_id "AT3G13220"; transcript_id "AT3G13220.1"; exon_number "3"; FPKM "0.0549264388"; frac "1.000000"; conf_lo "0.000000"; conf_hi "0.132713"; cov "0.322790";
Chr3	Cufflinks	exon	4248876	4249160	1000	-	.	gene_id "AT3G13220"; transcript_id "AT3G13220.1"; exon_number "4"; FPKM "0.0549264388"; frac "1.000000"; conf_lo "0.000000"; conf_hi "0.132713"; cov "0.322790";
Chr3	Cufflinks	exon	4249232	4249513	1000	-	.	gene_id "AT3G13220"; transcript_id "AT3G13220.1"; exon_number "5"; FPKM "0.0549264388"; frac "1.000000"; conf_lo "0.000000"; conf_hi "0.132713"; cov "0.322790";
Chr3	Cufflinks	exon	4249600	4249783	1000	-	.	gene_id "AT3G13220"; transcript_id "AT3G13220.1"; exon_number "6"; FPKM "0.0549264388"; frac "1.000000"; conf_lo "0.000000"; conf_hi "0.132713"; cov "0.322790";
Chr3	Cufflinks	exon	4249916	4250071	1000	-	.	gene_id "AT3G13220"; transcript_id "AT3G13220.1"; exon_number "7"; FPKM "0.0549264388"; frac "1.000000"; conf_lo "0.000000"; conf_hi "0.132713"; cov "0.322790";
Chr3	Cufflinks	exon	4250137	4250426	1000	-	.	gene_id "AT3G13220"; transcript_id "AT3G13220.1"; exon_number "8"; FPKM "0.0549264388"; frac "1.000000"; conf_lo "0.000000"; conf_hi "0.132713"; cov "0.322790";
Chr3	Cufflinks	exon	4250506	4250703	1000	-	.	gene_id "AT3G13220"; transcript_id "AT3G13220.1"; exon_number "9"; FPKM "0.0549264388"; frac "1.000000"; conf_lo "0.000000"; conf_hi "0.132713"; cov "0.322790";
Chr3	Cufflinks	transcript	4251014	4254267	133	-	.	gene_id "CUFF.11607"; transcript_id "CUFF.11607.1"; FPKM "0.6314927947"; frac "0.112287"; conf_lo "0.252591"; conf_hi "1.010395"; cov "3.709072"; full_read_support "yes";
Chr3	Cufflinks	exon	4251014	4251508	133	-	.	gene_id "CUFF.11607"; transcript_id "CUFF.11607.1"; exon_number "1"; FPKM "0.6314927947"; frac "0.112287"; conf_lo "0.252591"; conf_hi "1.010395"; cov "3.709072";
Chr3	Cufflinks	exon	4251584	4251829	133	-	.	gene_id "CUFF.11607"; transcript_id "CUFF.11607.1"; exon_number "2"; FPKM "0.6314927947"; frac "0.112287"; conf_lo "0.252591"; conf_hi "1.010395"; cov "3.709072";
Chr3	Cufflinks	exon	4251926	4251991	133	-	.	gene_id "CUFF.11607"; transcript_id "CUFF.11607.1"; exon_number "3"; FPKM "0.6314927947"; frac "0.112287"; conf_lo "0.252591"; conf_hi "1.010395"; cov "3.709072";
Chr3	Cufflinks	exon	4252139	4252301	133	-	.	gene_id "CUFF.11607"; transcript_id "CUFF.11607.1"; exon_number "4"; FPKM "0.6314927947"; frac "0.112287"; conf_lo "0.252591"; conf_hi "1.010395"; cov "3.709072";
Chr3	Cufflinks	exon	4252432	4252672	133	-	.	gene_id "CUFF.11607"; transcript_id "CUFF.11607.1"; exon_number "5"; FPKM "0.6314927947"; frac "0.112287"; conf_lo "0.252591"; conf_hi "1.010395"; cov "3.709072";
Chr3	Cufflinks	exon	4252802	4253055	133	-	.	gene_id "CUFF.11607"; transcript_id "CUFF.11607.1"; exon_number "6"; FPKM "0.6314927947"; frac "0.112287"; conf_lo "0.252591"; conf_hi "1.010395"; cov "3.709072";
Chr3	Cufflinks	exon	4253137	4253263	133	-	.	gene_id "CUFF.11607"; transcript_id "CUFF.11607.1"; exon_number "7"; FPKM "0.6314927947"; frac "0.112287"; conf_lo "0.252591"; conf_hi "1.010395"; cov "3.709072";
Chr3	Cufflinks	exon	4253344	4253410	133	-	.	gene_id "CUFF.11607"; transcript_id "CUFF.11607.1"; exon_number "8"; FPKM "0.6314927947"; frac "0.112287"; conf_lo "0.252591"; conf_hi "1.010395"; cov "3.709072";
Chr3	Cufflinks	exon	4253529	4253572	133	-	.	gene_id "CUFF.11607"; transcript_id "CUFF.11607.1"; exon_number "9"; FPKM "0.6314927947"; frac "0.112287"; conf_lo "0.252591"; conf_hi "1.010395"; cov "3.709072";
Chr3	Cufflinks	exon	4254029	4254267	133	-	.	gene_id "CUFF.11607"; transcript_id "CUFF.11607.1"; exon_number "10"; FPKM "0.6314927947"; frac "0.112287"; conf_lo "0.252591"; conf_hi "1.010395"; cov "3.709072";
Chr3	Cufflinks	transcript	4251014	4254267	1000	-	.	gene_id "CUFF.11607"; transcript_id "AT3G13222.1"; FPKM "4.7317664428"; frac "0.887713"; conf_lo "3.934849"; conf_hi "5.528684"; cov "27.792020"; full_read_support "yes";
Chr3	Cufflinks	exon	4251014	4251508	1000	-	.	gene_id "CUFF.11607"; transcript_id "AT3G13222.1"; exon_number "1"; FPKM "4.7317664428"; frac "0.887713"; conf_lo "3.934849"; conf_hi "5.528684"; cov "27.792020";
Chr3	Cufflinks	exon	4251584	4251991	1000	-	.	gene_id "CUFF.11607"; transcript_id "AT3G13222.1"; exon_number "2"; FPKM "4.7317664428"; frac "0.887713"; conf_lo "3.934849"; conf_hi "5.528684"; cov "27.792020";
Chr3	Cufflinks	exon	4252139	4252301	1000	-	.	gene_id "CUFF.11607"; transcript_id "AT3G13222.1"; exon_number "3"; FPKM "4.7317664428"; frac "0.887713"; conf_lo "3.934849"; conf_hi "5.528684"; cov "27.792020";
Chr3	Cufflinks	exon	4252432	4252672	1000	-	.	gene_id "CUFF.11607"; transcript_id "AT3G13222.1"; exon_number "4"; FPKM "4.7317664428"; frac "0.887713"; conf_lo "3.934849"; conf_hi "5.528684"; cov "27.792020";
Chr3	Cufflinks	exon	4252802	4253055	1000	-	.	gene_id "CUFF.11607"; transcript_id "AT3G13222.1"; exon_number "5"; FPKM "4.7317664428"; frac "0.887713"; conf_lo "3.934849"; conf_hi "5.528684"; cov "27.792020";
Chr3	Cufflinks	exon	4253137	4253263	1000	-	.	gene_id "CUFF.11607"; transcript_id "AT3G13222.1"; exon_number "6"; FPKM "4.7317664428"; frac "0.887713"; conf_lo "3.934849"; conf_hi "5.528684"; cov "27.792020";
Chr3	Cufflinks	exon	4253344	4253410	1000	-	.	gene_id "CUFF.11607"; transcript_id "AT3G13222.1"; exon_number "7"; FPKM "4.7317664428"; frac "0.887713"; conf_lo "3.934849"; conf_hi "5.528684"; cov "27.792020";
Chr3	Cufflinks	exon	4253529	4253572	1000	-	.	gene_id "CUFF.11607"; transcript_id "AT3G13222.1"; exon_number "8"; FPKM "4.7317664428"; frac "0.887713"; conf_lo "3.934849"; conf_hi "5.528684"; cov "27.792020";
Chr3	Cufflinks	exon	4254029	4254267	1000	-	.	gene_id "CUFF.11607"; transcript_id "AT3G13222.1"; exon_number "9"; FPKM "4.7317664428"; frac "0.887713"; conf_lo "3.934849"; conf_hi "5.528684"; cov "27.792020";
Chr3	Cufflinks	transcript	4254528	4254608	1	+	.	gene_id "AT3G13223"; transcript_id "AT3G13223.1"; FPKM "0.0000000000"; frac "0.000000"; conf_lo "0.000000"; conf_hi "0.000000"; cov "0.000000"; full_read_support "no";
Chr3	Cufflinks	exon	4254528	4254608	1	+	.	gene_id "AT3G13223"; transcript_id "AT3G13223.1"; exon_number "1"; FPKM "0.0000000000"; frac "0.000000"; conf_lo "0.000000"; conf_hi "0.000000"; cov "0.000000";
Chr3	Cufflinks	transcript	4254743	4257407	1000	+	.	gene_id "CUFF.11608"; transcript_id "AT3G13224.2"; FPKM "3.9573059865"; frac "0.634805"; conf_lo "3.187209"; conf_hi "4.727403"; cov "23.238013"; full_read_support "yes";
Chr3	Cufflinks	exon	4254743	4254903	1000	+	.	gene_id "CUFF.11608"; transcript_id "AT3G13224.2"; exon_number "1"; FPKM "3.9573059865"; frac "0.634805"; conf_lo "3.187209"; conf_hi "4.727403"; cov "23.238013";
Chr3	Cufflinks	exon	4255045	4255085	1000	+	.	gene_id "CUFF.11608"; transcript_id "AT3G13224.2"; exon_number "2"; FPKM "3.9573059865"; frac "0.634805"; conf_lo "3.187209"; conf_hi "4.727403"; cov "23.238013";
Chr3	Cufflinks	exon	4255221	4255384	1000	+	.	gene_id "CUFF.11608"; transcript_id "AT3G13224.2"; exon_number "3"; FPKM "3.9573059865"; frac "0.634805"; conf_lo "3.187209"; conf_hi "4.727403"; cov "23.238013";
Chr3	Cufflinks	exon	4255486	4255591	1000	+	.	gene_id "CUFF.11608"; transcript_id "AT3G13224.2"; exon_number "4"; FPKM "3.9573059865"; frac "0.634805"; conf_lo "3.187209"; conf_hi "4.727403"; cov "23.238013";
Chr3	Cufflinks	exon	4255686	4255855	1000	+	.	gene_id "CUFF.11608"; transcript_id "AT3G13224.2"; exon_number "5"; FPKM "3.9573059865"; frac "0.634805"; conf_lo "3.187209"; conf_hi "4.727403"; cov "23.238013";
Chr3	Cufflinks	exon	4256082	4257407	1000	+	.	gene_id "CUFF.11608"; transcript_id "AT3G13224.2"; exon_number "6"; FPKM "3.9573059865"; frac "0.634805"; conf_lo "3.187209"; conf_hi "4.727403"; cov "23.238013";
Chr3	Cufflinks	transcript	4254760	4257409	513	+	.	gene_id "CUFF.11608"; transcript_id "AT3G13224.1"; FPKM "2.0339539284"; frac "0.365195"; conf_lo "1.478639"; conf_hi "2.589269"; cov "11.943743"; full_read_support "yes";
Chr3	Cufflinks	exon	4254760	4254903	513	+	.	gene_id "CUFF.11608"; transcript_id "AT3G13224.1"; exon_number "1"; FPKM "2.0339539284"; frac "0.365195"; conf_lo "1.478639"; conf_hi "2.589269"; cov "11.943743";
Chr3	Cufflinks	exon	4255045	4255085	513	+	.	gene_id "CUFF.11608"; transcript_id "AT3G13224.1"; exon_number "2"; FPKM "2.0339539284"; frac "0.365195"; conf_lo "1.478639"; conf_hi "2.589269"; cov "11.943743";
Chr3	Cufflinks	exon	4255221	4255384	513	+	.	gene_id "CUFF.11608"; transcript_id "AT3G13224.1"; exon_number "3"; FPKM "2.0339539284"; frac "0.365195"; conf_lo "1.478639"; conf_hi "2.589269"; cov "11.943743";
Chr3	Cufflinks	exon	4255486	4255591	513	+	.	gene_id "CUFF.11608"; transcript_id "AT3G13224.1"; exon_number "4"; FPKM "2.0339539284"; frac "0.365195"; conf_lo "1.478639"; conf_hi "2.589269"; cov "11.943743";
Chr3	Cufflinks	exon	4255686	4257409	513	+	.	gene_id "CUFF.11608"; transcript_id "AT3G13224.1"; exon_number "5"; FPKM "2.0339539284"; frac "0.365195"; conf_lo "1.478639"; conf_hi "2.589269"; cov "11.943743";
Chr3	Cufflinks	transcript	4258006	4258505	1	+	.	gene_id "AT3G13227"; transcript_id "AT3G13227.1"; FPKM "0.0000000000"; frac "0.000000"; conf_lo "0.000000"; conf_hi "0.000000"; cov "0.000000"; full_read_support "no";
Chr3	Cufflinks	exon	4258006	4258505	1	+	.	gene_id "AT3G13227"; transcript_id "AT3G13227.1"; exon_number "1"; FPKM "0.0000000000"; frac "0.000000"; conf_lo "0.000000"; conf_hi "0.000000"; cov "0.000000";
Chr3	Cufflinks	transcript	4258597	4262911	232	-	.	gene_id "CUFF.11609"; transcript_id "CUFF.11609.1"; FPKM "0.3507094424"; frac "0.102266"; conf_lo "0.166079"; conf_hi "0.535340"; cov "2.059746"; full_read_support "yes";
Chr3	Cufflinks	exon	4258597	4259217	232	-	.	gene_id "CUFF.11609"; transcript_id "CUFF.11609.1"; exon_number "1"; FPKM "0.3507094424"; frac "0.102266"; conf_lo "0.166079"; conf_hi "0.535340"; cov "2.059746";
Chr3	Cufflinks	exon	4259313	4259476	232	-	.	gene_id "CUFF.11609"; transcript_id "CUFF.11609.1"; exon_number "2"; FPKM "0.3507094424"; frac "0.102266"; conf_lo "0.166079"; conf_hi "0.535340"; cov "2.059746";
Chr3	Cufflinks	exon	4259564	4259643	232	-	.	gene_id "CUFF.11609"; transcript_id "CUFF.11609.1"; exon_number "3"; FPKM "0.3507094424"; frac "0.102266"; conf_lo "0.166079"; conf_hi "0.535340"; cov "2.059746";
Chr3	Cufflinks	exon	4259743	4260941	232	-	.	gene_id "CUFF.11609"; transcript_id "CUFF.11609.1"; exon_number "4"; FPKM "0.3507094424"; frac "0.102266"; conf_lo "0.166079"; conf_hi "0.535340"; cov "2.059746";
Chr3	Cufflinks	exon	4261058	4261794	232	-	.	gene_id "CUFF.11609"; transcript_id "CUFF.11609.1"; exon_number "5"; FPKM "0.3507094424"; frac "0.102266"; conf_lo "0.166079"; conf_hi "0.535340"; cov "2.059746";
Chr3	Cufflinks	exon	4261871	4262534	232	-	.	gene_id "CUFF.11609"; transcript_id "CUFF.11609.1"; exon_number "6"; FPKM "0.3507094424"; frac "0.102266"; conf_lo "0.166079"; conf_hi "0.535340"; cov "2.059746";
Chr3	Cufflinks	exon	4262769	4262911	232	-	.	gene_id "CUFF.11609"; transcript_id "CUFF.11609.1"; exon_number "7"; FPKM "0.3507094424"; frac "0.102266"; conf_lo "0.166079"; conf_hi "0.535340"; cov "2.059746";
Chr3	Cufflinks	transcript	4258597	4262911	605	-	.	gene_id "CUFF.11609"; transcript_id "CUFF.11609.2"; FPKM "0.9146724274"; frac "0.246529"; conf_lo "0.580744"; conf_hi "1.248601"; cov "5.371948"; full_read_support "yes";
Chr3	Cufflinks	exon	4258597	4259011	605	-	.	gene_id "CUFF.11609"; transcript_id "CUFF.11609.2"; exon_number "1"; FPKM "0.9146724274"; frac "0.246529"; conf_lo "0.580744"; conf_hi "1.248601"; cov "5.371948";
Chr3	Cufflinks	exon	4259100	4259217	605	-	.	gene_id "CUFF.11609"; transcript_id "CUFF.11609.2"; exon_number "2"; FPKM "0.9146724274"; frac "0.246529"; conf_lo "0.580744"; conf_hi "1.248601"; cov "5.371948";
Chr3	Cufflinks	exon	4259313	4259476	605	-	.	gene_id "CUFF.11609"; transcript_id "CUFF.11609.2"; exon_number "3"; FPKM "0.9146724274"; frac "0.246529"; conf_lo "0.580744"; conf_hi "1.248601"; cov "5.371948";
Chr3	Cufflinks	exon	4259564	4259643	605	-	.	gene_id "CUFF.11609"; transcript_id "CUFF.11609.2"; exon_number "4"; FPKM "0.9146724274"; frac "0.246529"; conf_lo "0.580744"; conf_hi "1.248601"; cov "5.371948";
Chr3	Cufflinks	exon	4259743	4260941	605	-	.	gene_id "CUFF.11609"; transcript_id "CUFF.11609.2"; exon_number "5"; FPKM "0.9146724274"; frac "0.246529"; conf_lo "0.580744"; conf_hi "1.248601"; cov "5.371948";
Chr3	Cufflinks	exon	4261058	4261794	605	-	.	gene_id "CUFF.11609"; transcript_id "CUFF.11609.2"; exon_number "6"; FPKM "0.9146724274"; frac "0.246529"; conf_lo "0.580744"; conf_hi "1.248601"; cov "5.371948";
Chr3	Cufflinks	exon	4261871	4261995	605	-	.	gene_id "CUFF.11609"; transcript_id "CUFF.11609.2"; exon_number "7"; FPKM "0.9146724274"; frac "0.246529"; conf_lo "0.580744"; conf_hi "1.248601"; cov "5.371948";
Chr3	Cufflinks	exon	4262166	4262534	605	-	.	gene_id "CUFF.11609"; transcript_id "CUFF.11609.2"; exon_number "8"; FPKM "0.9146724274"; frac "0.246529"; conf_lo "0.580744"; conf_hi "1.248601"; cov "5.371948";
Chr3	Cufflinks	exon	4262769	4262911	605	-	.	gene_id "CUFF.11609"; transcript_id "CUFF.11609.2"; exon_number "9"; FPKM "0.9146724274"; frac "0.246529"; conf_lo "0.580744"; conf_hi "1.248601"; cov "5.371948";
Chr3	Cufflinks	transcript	4258770	4262911	708	-	.	gene_id "CUFF.11609"; transcript_id "AT3G13225.2"; FPKM "1.0698106077"; frac "0.246703"; conf_lo "0.681731"; conf_hi "1.457890"; cov "6.283088"; full_read_support "yes";
Chr3	Cufflinks	exon	4258770	4259011	708	-	.	gene_id "CUFF.11609"; transcript_id "AT3G13225.2"; exon_number "1"; FPKM "1.0698106077"; frac "0.246703"; conf_lo "0.681731"; conf_hi "1.457890"; cov "6.283088";
Chr3	Cufflinks	exon	4259100	4259217	708	-	.	gene_id "CUFF.11609"; transcript_id "AT3G13225.2"; exon_number "2"; FPKM "1.0698106077"; frac "0.246703"; conf_lo "0.681731"; conf_hi "1.457890"; cov "6.283088";
Chr3	Cufflinks	exon	4259313	4259476	708	-	.	gene_id "CUFF.11609"; transcript_id "AT3G13225.2"; exon_number "3"; FPKM "1.0698106077"; frac "0.246703"; conf_lo "0.681731"; conf_hi "1.457890"; cov "6.283088";
Chr3	Cufflinks	exon	4259564	4259643	708	-	.	gene_id "CUFF.11609"; transcript_id "AT3G13225.2"; exon_number "4"; FPKM "1.0698106077"; frac "0.246703"; conf_lo "0.681731"; conf_hi "1.457890"; cov "6.283088";
Chr3	Cufflinks	exon	4259743	4260941	708	-	.	gene_id "CUFF.11609"; transcript_id "AT3G13225.2"; exon_number "5"; FPKM "1.0698106077"; frac "0.246703"; conf_lo "0.681731"; conf_hi "1.457890"; cov "6.283088";
Chr3	Cufflinks	exon	4261058	4261794	708	-	.	gene_id "CUFF.11609"; transcript_id "AT3G13225.2"; exon_number "6"; FPKM "1.0698106077"; frac "0.246703"; conf_lo "0.681731"; conf_hi "1.457890"; cov "6.283088";
Chr3	Cufflinks	exon	4261871	4261995	708	-	.	gene_id "CUFF.11609"; transcript_id "AT3G13225.2"; exon_number "7"; FPKM "1.0698106077"; frac "0.246703"; conf_lo "0.681731"; conf_hi "1.457890"; cov "6.283088";
Chr3	Cufflinks	exon	4262448	4262534	708	-	.	gene_id "CUFF.11609"; transcript_id "AT3G13225.2"; exon_number "8"; FPKM "1.0698106077"; frac "0.246703"; conf_lo "0.681731"; conf_hi "1.457890"; cov "6.283088";
Chr3	Cufflinks	exon	4262769	4262911	708	-	.	gene_id "CUFF.11609"; transcript_id "AT3G13225.2"; exon_number "9"; FPKM "1.0698106077"; frac "0.246703"; conf_lo "0.681731"; conf_hi "1.457890"; cov "6.283088";
Chr3	Cufflinks	transcript	4258770	4262896	1000	-	.	gene_id "CUFF.11609"; transcript_id "AT3G13225.1"; FPKM "1.5094109244"; frac "0.404502"; conf_lo "1.092872"; conf_hi "1.925950"; cov "8.864898"; full_read_support "yes";
Chr3	Cufflinks	exon	4258770	4259011	1000	-	.	gene_id "CUFF.11609"; transcript_id "AT3G13225.1"; exon_number "1"; FPKM "1.5094109244"; frac "0.404502"; conf_lo "1.092872"; conf_hi "1.925950"; cov "8.864898";
Chr3	Cufflinks	exon	4259100	4259217	1000	-	.	gene_id "CUFF.11609"; transcript_id "AT3G13225.1"; exon_number "2"; FPKM "1.5094109244"; frac "0.404502"; conf_lo "1.092872"; conf_hi "1.925950"; cov "8.864898";
Chr3	Cufflinks	exon	4259313	4259476	1000	-	.	gene_id "CUFF.11609"; transcript_id "AT3G13225.1"; exon_number "3"; FPKM "1.5094109244"; frac "0.404502"; conf_lo "1.092872"; conf_hi "1.925950"; cov "8.864898";
Chr3	Cufflinks	exon	4259564	4259643	1000	-	.	gene_id "CUFF.11609"; transcript_id "AT3G13225.1"; exon_number "4"; FPKM "1.5094109244"; frac "0.404502"; conf_lo "1.092872"; conf_hi "1.925950"; cov "8.864898";
Chr3	Cufflinks	exon	4259743	4260941	1000	-	.	gene_id "CUFF.11609"; transcript_id "AT3G13225.1"; exon_number "5"; FPKM "1.5094109244"; frac "0.404502"; conf_lo "1.092872"; conf_hi "1.925950"; cov "8.864898";
Chr3	Cufflinks	exon	4261058	4261794	1000	-	.	gene_id "CUFF.11609"; transcript_id "AT3G13225.1"; exon_number "6"; FPKM "1.5094109244"; frac "0.404502"; conf_lo "1.092872"; conf_hi "1.925950"; cov "8.864898";
Chr3	Cufflinks	exon	4261871	4262534	1000	-	.	gene_id "CUFF.11609"; transcript_id "AT3G13225.1"; exon_number "7"; FPKM "1.5094109244"; frac "0.404502"; conf_lo "1.092872"; conf_hi "1.925950"; cov "8.864898";
Chr3	Cufflinks	exon	4262769	4262896	1000	-	.	gene_id "CUFF.11609"; transcript_id "AT3G13225.1"; exon_number "8"; FPKM "1.5094109244"; frac "0.404502"; conf_lo "1.092872"; conf_hi "1.925950"; cov "8.864898";
Chr3	Cufflinks	transcript	4264295	4266362	1000	-	.	gene_id "AT3G13226"; transcript_id "AT3G13226.1"; FPKM "7.0078794076"; frac "1.000000"; conf_lo "5.903283"; conf_hi "8.112476"; cov "41.152948"; full_read_support "yes";
Chr3	Cufflinks	exon	4264295	4264732	1000	-	.	gene_id "AT3G13226"; transcript_id "AT3G13226.1"; exon_number "1"; FPKM "7.0078794076"; frac "1.000000"; conf_lo "5.903283"; conf_hi "8.112476"; cov "41.152948";
Chr3	Cufflinks	exon	4264830	4264917	1000	-	.	gene_id "AT3G13226"; transcript_id "AT3G13226.1"; exon_number "2"; FPKM "7.0078794076"; frac "1.000000"; conf_lo "5.903283"; conf_hi "8.112476"; cov "41.152948";
Chr3	Cufflinks	exon	4265093	4265185	1000	-	.	gene_id "AT3G13226"; transcript_id "AT3G13226.1"; exon_number "3"; FPKM "7.0078794076"; frac "1.000000"; conf_lo "5.903283"; conf_hi "8.112476"; cov "41.152948";
Chr3	Cufflinks	exon	4265313	4265924	1000	-	.	gene_id "AT3G13226"; transcript_id "AT3G13226.1"; exon_number "4"; FPKM "7.0078794076"; frac "1.000000"; conf_lo "5.903283"; conf_hi "8.112476"; cov "41.152948";
Chr3	Cufflinks	exon	4266222	4266362	1000	-	.	gene_id "AT3G13226"; transcript_id "AT3G13226.1"; exon_number "5"; FPKM "7.0078794076"; frac "1.000000"; conf_lo "5.903283"; conf_hi "8.112476"; cov "41.152948";
Chr3	Cufflinks	transcript	4266964	4268251	1	+	.	gene_id "AT3G13228"; transcript_id "AT3G13228.1"; FPKM "0.0000000000"; frac "0.000000"; conf_lo "0.000000"; conf_hi "0.000000"; cov "0.000000"; full_read_support "no";
Chr3	Cufflinks	exon	4266964	4268251	1	+	.	gene_id "AT3G13228"; transcript_id "AT3G13228.1"; exon_number "1"; FPKM "0.0000000000"; frac "0.000000"; conf_lo "0.000000"; conf_hi "0.000000"; cov "0.000000";
Chr3	Cufflinks	transcript	4268444	4269691	1000	-	.	gene_id "AT3G13229"; transcript_id "AT3G13229.1"; FPKM "0.0486734591"; frac "1.000000"; conf_lo "0.000000"; conf_hi "0.146020"; cov "0.286042"; full_read_support "yes";
Chr3	Cufflinks	exon	4268444	4269691	1000	-	.	gene_id "AT3G13229"; transcript_id "AT3G13229.1"; exon_number "1"; FPKM "0.0486734591"; frac "1.000000"; conf_lo "0.000000"; conf_hi "0.146020"; cov "0.286042";
Chr3	Cufflinks	transcript	4269978	4271204	1000	+	.	gene_id "CUFF.11610"; transcript_id "AT3G13230.1"; FPKM "48.8498512886"; frac "1.000000"; conf_lo "44.516849"; conf_hi "53.182853"; cov "286.771554"; full_read_support "yes";
Chr3	Cufflinks	exon	4269978	4270064	1000	+	.	gene_id "CUFF.11610"; transcript_id "AT3G13230.1"; exon_number "1"; FPKM "48.8498512886"; frac "1.000000"; conf_lo "44.516849"; conf_hi "53.182853"; cov "286.771554";
Chr3	Cufflinks	exon	4270401	4271204	1000	+	.	gene_id "CUFF.11610"; transcript_id "AT3G13230.1"; exon_number "2"; FPKM "48.8498512886"; frac "1.000000"; conf_lo "44.516849"; conf_hi "53.182853"; cov "286.771554";
Chr3	Cufflinks	transcript	4270218	4340441	354	-	.	gene_id "CUFF.11611"; transcript_id "CUFF.11611.1"; FPKM "3.4411219134"; frac "0.195091"; conf_lo "2.297138"; conf_hi "4.585106"; cov "20.145590"; full_read_support "yes";
Chr3	Cufflinks	exon	4270218	4270229	354	-	.	gene_id "CUFF.11611"; transcript_id "CUFF.11611.1"; exon_number "1"; FPKM "3.4411219134"; frac "0.195091"; conf_lo "2.297138"; conf_hi "4.585106"; cov "20.145590";
Chr3	Cufflinks	exon	4338857	4338983	354	-	.	gene_id "CUFF.11611"; transcript_id "CUFF.11611.1"; exon_number "2"; FPKM "3.4411219134"; frac "0.195091"; conf_lo "2.297138"; conf_hi "4.585106"; cov "20.145590";
Chr3	Cufflinks	exon	4339115	4339984	354	-	.	gene_id "CUFF.11611"; transcript_id "CUFF.11611.1"; exon_number "3"; FPKM "3.4411219134"; frac "0.195091"; conf_lo "2.297138"; conf_hi "4.585106"; cov "20.145590";
Chr3	Cufflinks	exon	4340262	4340441	354	-	.	gene_id "CUFF.11611"; transcript_id "CUFF.11611.1"; exon_number "4"; FPKM "3.4411219134"; frac "0.195091"; conf_lo "2.297138"; conf_hi "4.585106"; cov "20.145590";
Chr3	Cufflinks	transcript	4338359	4340412	1000	-	.	gene_id "CUFF.11611"; transcript_id "AT3G13360.1"; FPKM "9.7129015849"; frac "0.804909"; conf_lo "8.362862"; conf_hi "11.062941"; cov "56.862889"; full_read_support "yes";
Chr3	Cufflinks	exon	4338359	4338983	1000	-	.	gene_id "CUFF.11611"; transcript_id "AT3G13360.1"; exon_number "1"; FPKM "9.7129015849"; frac "0.804909"; conf_lo "8.362862"; conf_hi "11.062941"; cov "56.862889";
Chr3	Cufflinks	exon	4339115	4339984	1000	-	.	gene_id "CUFF.11611"; transcript_id "AT3G13360.1"; exon_number "2"; FPKM "9.7129015849"; frac "0.804909"; conf_lo "8.362862"; conf_hi "11.062941"; cov "56.862889";
Chr3	Cufflinks	exon	4340262	4340412	1000	-	.	gene_id "CUFF.11611"; transcript_id "AT3G13360.1"; exon_number "3"; FPKM "9.7129015849"; frac "0.804909"; conf_lo "8.362862"; conf_hi "11.062941"; cov "56.862889";
Chr3	Cufflinks	transcript	4271212	4274446	1	-	.	gene_id "CUFF.11612"; transcript_id "AT3G13235.2"; FPKM "0.0000000000"; frac "0.000000"; conf_lo "0.000000"; conf_hi "0.077830"; cov "0.000000"; full_read_support "no";
Chr3	Cufflinks	exon	4271212	4271270	1	-	.	gene_id "CUFF.11612"; transcript_id "AT3G13235.2"; exon_number "1"; FPKM "0.0000000000"; frac "0.000000"; conf_lo "0.000000"; conf_hi "0.077830"; cov "0.000000";
Chr3	Cufflinks	exon	4271383	4271620	1	-	.	gene_id "CUFF.11612"; transcript_id "AT3G13235.2"; exon_number "2"; FPKM "0.0000000000"; frac "0.000000"; conf_lo "0.000000"; conf_hi "0.077830"; cov "0.000000";
Chr3	Cufflinks	exon	4271708	4271791	1	-	.	gene_id "CUFF.11612"; transcript_id "AT3G13235.2"; exon_number "3"; FPKM "0.0000000000"; frac "0.000000"; conf_lo "0.000000"; conf_hi "0.077830"; cov "0.000000";
Chr3	Cufflinks	exon	4271880	4271950	1	-	.	gene_id "CUFF.11612"; transcript_id "AT3G13235.2"; exon_number "4"; FPKM "0.0000000000"; frac "0.000000"; conf_lo "0.000000"; conf_hi "0.077830"; cov "0.000000";
Chr3	Cufflinks	exon	4272050	4272119	1	-	.	gene_id "CUFF.11612"; transcript_id "AT3G13235.2"; exon_number "5"; FPKM "0.0000000000"; frac "0.000000"; conf_lo "0.000000"; conf_hi "0.077830"; cov "0.000000";
Chr3	Cufflinks	exon	4272204	4272296	1	-	.	gene_id "CUFF.11612"; transcript_id "AT3G13235.2"; exon_number "6"; FPKM "0.0000000000"; frac "0.000000"; conf_lo "0.000000"; conf_hi "0.077830"; cov "0.000000";
Chr3	Cufflinks	exon	4272393	4272486	1	-	.	gene_id "CUFF.11612"; transcript_id "AT3G13235.2"; exon_number "7"; FPKM "0.0000000000"; frac "0.000000"; conf_lo "0.000000"; conf_hi "0.077830"; cov "0.000000";
Chr3	Cufflinks	exon	4272574	4272635	1	-	.	gene_id "CUFF.11612"; transcript_id "AT3G13235.2"; exon_number "8"; FPKM "0.0000000000"; frac "0.000000"; conf_lo "0.000000"; conf_hi "0.077830"; cov "0.000000";
Chr3	Cufflinks	exon	4272782	4272826	1	-	.	gene_id "CUFF.11612"; transcript_id "AT3G13235.2"; exon_number "9"; FPKM "0.0000000000"; frac "0.000000"; conf_lo "0.000000"; conf_hi "0.077830"; cov "0.000000";
Chr3	Cufflinks	exon	4272921	4272983	1	-	.	gene_id "CUFF.11612"; transcript_id "AT3G13235.2"; exon_number "10"; FPKM "0.0000000000"; frac "0.000000"; conf_lo "0.000000"; conf_hi "0.077830"; cov "0.000000";
Chr3	Cufflinks	exon	4273170	4273235	1	-	.	gene_id "CUFF.11612"; transcript_id "AT3G13235.2"; exon_number "11"; FPKM "0.0000000000"; frac "0.000000"; conf_lo "0.000000"; conf_hi "0.077830"; cov "0.000000";
Chr3	Cufflinks	exon	4273371	4273487	1	-	.	gene_id "CUFF.11612"; transcript_id "AT3G13235.2"; exon_number "12"; FPKM "0.0000000000"; frac "0.000000"; conf_lo "0.000000"; conf_hi "0.077830"; cov "0.000000";
Chr3	Cufflinks	exon	4273579	4273699	1	-	.	gene_id "CUFF.11612"; transcript_id "AT3G13235.2"; exon_number "13"; FPKM "0.0000000000"; frac "0.000000"; conf_lo "0.000000"; conf_hi "0.077830"; cov "0.000000";
Chr3	Cufflinks	exon	4273802	4273932	1	-	.	gene_id "CUFF.11612"; transcript_id "AT3G13235.2"; exon_number "14"; FPKM "0.0000000000"; frac "0.000000"; conf_lo "0.000000"; conf_hi "0.077830"; cov "0.000000";
Chr3	Cufflinks	exon	4274077	4274109	1	-	.	gene_id "CUFF.11612"; transcript_id "AT3G13235.2"; exon_number "15"; FPKM "0.0000000000"; frac "0.000000"; conf_lo "0.000000"; conf_hi "0.077830"; cov "0.000000";
Chr3	Cufflinks	exon	4274283	4274446	1	-	.	gene_id "CUFF.11612"; transcript_id "AT3G13235.2"; exon_number "16"; FPKM "0.0000000000"; frac "0.000000"; conf_lo "0.000000"; conf_hi "0.077830"; cov "0.000000";
Chr3	Cufflinks	transcript	4271232	4274436	1	-	.	gene_id "CUFF.11612"; transcript_id "AT3G13235.3"; FPKM "0.0000000000"; frac "0.000000"; conf_lo "0.000000"; conf_hi "0.073409"; cov "0.000000"; full_read_support "yes";
Chr3	Cufflinks	exon	4271232	4271620	1	-	.	gene_id "CUFF.11612"; transcript_id "AT3G13235.3"; exon_number "1"; FPKM "0.0000000000"; frac "0.000000"; conf_lo "0.000000"; conf_hi "0.073409"; cov "0.000000";
Chr3	Cufflinks	exon	4271708	4271791	1	-	.	gene_id "CUFF.11612"; transcript_id "AT3G13235.3"; exon_number "2"; FPKM "0.0000000000"; frac "0.000000"; conf_lo "0.000000"; conf_hi "0.073409"; cov "0.000000";
Chr3	Cufflinks	exon	4271880	4271950	1	-	.	gene_id "CUFF.11612"; transcript_id "AT3G13235.3"; exon_number "3"; FPKM "0.0000000000"; frac "0.000000"; conf_lo "0.000000"; conf_hi "0.073409"; cov "0.000000";
Chr3	Cufflinks	exon	4272050	4272119	1	-	.	gene_id "CUFF.11612"; transcript_id "AT3G13235.3"; exon_number "4"; FPKM "0.0000000000"; frac "0.000000"; conf_lo "0.000000"; conf_hi "0.073409"; cov "0.000000";
Chr3	Cufflinks	exon	4272204	4272296	1	-	.	gene_id "CUFF.11612"; transcript_id "AT3G13235.3"; exon_number "5"; FPKM "0.0000000000"; frac "0.000000"; conf_lo "0.000000"; conf_hi "0.073409"; cov "0.000000";
Chr3	Cufflinks	exon	4272393	4272486	1	-	.	gene_id "CUFF.11612"; transcript_id "AT3G13235.3"; exon_number "6"; FPKM "0.0000000000"; frac "0.000000"; conf_lo "0.000000"; conf_hi "0.073409"; cov "0.000000";
Chr3	Cufflinks	exon	4272574	4272635	1	-	.	gene_id "CUFF.11612"; transcript_id "AT3G13235.3"; exon_number "7"; FPKM "0.0000000000"; frac "0.000000"; conf_lo "0.000000"; conf_hi "0.073409"; cov "0.000000";
Chr3	Cufflinks	exon	4272782	4272826	1	-	.	gene_id "CUFF.11612"; transcript_id "AT3G13235.3"; exon_number "8"; FPKM "0.0000000000"; frac "0.000000"; conf_lo "0.000000"; conf_hi "0.073409"; cov "0.000000";
Chr3	Cufflinks	exon	4272921	4272983	1	-	.	gene_id "CUFF.11612"; transcript_id "AT3G13235.3"; exon_number "9"; FPKM "0.0000000000"; frac "0.000000"; conf_lo "0.000000"; conf_hi "0.073409"; cov "0.000000";
Chr3	Cufflinks	exon	4273170	4273235	1	-	.	gene_id "CUFF.11612"; transcript_id "AT3G13235.3"; exon_number "10"; FPKM "0.0000000000"; frac "0.000000"; conf_lo "0.000000"; conf_hi "0.073409"; cov "0.000000";
Chr3	Cufflinks	exon	4273371	4273487	1	-	.	gene_id "CUFF.11612"; transcript_id "AT3G13235.3"; exon_number "11"; FPKM "0.0000000000"; frac "0.000000"; conf_lo "0.000000"; conf_hi "0.073409"; cov "0.000000";
Chr3	Cufflinks	exon	4273579	4273696	1	-	.	gene_id "CUFF.11612"; transcript_id "AT3G13235.3"; exon_number "12"; FPKM "0.0000000000"; frac "0.000000"; conf_lo "0.000000"; conf_hi "0.073409"; cov "0.000000";
Chr3	Cufflinks	exon	4273802	4273932	1	-	.	gene_id "CUFF.11612"; transcript_id "AT3G13235.3"; exon_number "13"; FPKM "0.0000000000"; frac "0.000000"; conf_lo "0.000000"; conf_hi "0.073409"; cov "0.000000";
Chr3	Cufflinks	exon	4274077	4274109	1	-	.	gene_id "CUFF.11612"; transcript_id "AT3G13235.3"; exon_number "14"; FPKM "0.0000000000"; frac "0.000000"; conf_lo "0.000000"; conf_hi "0.073409"; cov "0.000000";
Chr3	Cufflinks	exon	4274283	4274436	1	-	.	gene_id "CUFF.11612"; transcript_id "AT3G13235.3"; exon_number "15"; FPKM "0.0000000000"; frac "0.000000"; conf_lo "0.000000"; conf_hi "0.073409"; cov "0.000000";
Chr3	Cufflinks	transcript	4271258	4274455	1000	-	.	gene_id "CUFF.11612"; transcript_id "AT3G13235.1"; FPKM "17.5585642100"; frac "1.000000"; conf_lo "15.779437"; conf_hi "19.337692"; cov "103.117570"; full_read_support "yes";
Chr3	Cufflinks	exon	4271258	4271620	1000	-	.	gene_id "CUFF.11612"; transcript_id "AT3G13235.1"; exon_number "1"; FPKM "17.5585642100"; frac "1.000000"; conf_lo "15.779437"; conf_hi "19.337692"; cov "103.117570";
Chr3	Cufflinks	exon	4271708	4271791	1000	-	.	gene_id "CUFF.11612"; transcript_id "AT3G13235.1"; exon_number "2"; FPKM "17.5585642100"; frac "1.000000"; conf_lo "15.779437"; conf_hi "19.337692"; cov "103.117570";
Chr3	Cufflinks	exon	4271880	4271950	1000	-	.	gene_id "CUFF.11612"; transcript_id "AT3G13235.1"; exon_number "3"; FPKM "17.5585642100"; frac "1.000000"; conf_lo "15.779437"; conf_hi "19.337692"; cov "103.117570";
Chr3	Cufflinks	exon	4272050	4272119	1000	-	.	gene_id "CUFF.11612"; transcript_id "AT3G13235.1"; exon_number "4"; FPKM "17.5585642100"; frac "1.000000"; conf_lo "15.779437"; conf_hi "19.337692"; cov "103.117570";
Chr3	Cufflinks	exon	4272204	4272296	1000	-	.	gene_id "CUFF.11612"; transcript_id "AT3G13235.1"; exon_number "5"; FPKM "17.5585642100"; frac "1.000000"; conf_lo "15.779437"; conf_hi "19.337692"; cov "103.117570";
Chr3	Cufflinks	exon	4272393	4272486	1000	-	.	gene_id "CUFF.11612"; transcript_id "AT3G13235.1"; exon_number "6"; FPKM "17.5585642100"; frac "1.000000"; conf_lo "15.779437"; conf_hi "19.337692"; cov "103.117570";
Chr3	Cufflinks	exon	4272574	4272635	1000	-	.	gene_id "CUFF.11612"; transcript_id "AT3G13235.1"; exon_number "7"; FPKM "17.5585642100"; frac "1.000000"; conf_lo "15.779437"; conf_hi "19.337692"; cov "103.117570";
Chr3	Cufflinks	exon	4272782	4272826	1000	-	.	gene_id "CUFF.11612"; transcript_id "AT3G13235.1"; exon_number "8"; FPKM "17.5585642100"; frac "1.000000"; conf_lo "15.779437"; conf_hi "19.337692"; cov "103.117570";
Chr3	Cufflinks	exon	4272921	4272983	1000	-	.	gene_id "CUFF.11612"; transcript_id "AT3G13235.1"; exon_number "9"; FPKM "17.5585642100"; frac "1.000000"; conf_lo "15.779437"; conf_hi "19.337692"; cov "103.117570";
Chr3	Cufflinks	exon	4273170	4273235	1000	-	.	gene_id "CUFF.11612"; transcript_id "AT3G13235.1"; exon_number "10"; FPKM "17.5585642100"; frac "1.000000"; conf_lo "15.779437"; conf_hi "19.337692"; cov "103.117570";
Chr3	Cufflinks	exon	4273371	4273487	1000	-	.	gene_id "CUFF.11612"; transcript_id "AT3G13235.1"; exon_number "11"; FPKM "17.5585642100"; frac "1.000000"; conf_lo "15.779437"; conf_hi "19.337692"; cov "103.117570";
Chr3	Cufflinks	exon	4273579	4273699	1000	-	.	gene_id "CUFF.11612"; transcript_id "AT3G13235.1"; exon_number "12"; FPKM "17.5585642100"; frac "1.000000"; conf_lo "15.779437"; conf_hi "19.337692"; cov "103.117570";
Chr3	Cufflinks	exon	4273802	4273932	1000	-	.	gene_id "CUFF.11612"; transcript_id "AT3G13235.1"; exon_number "13"; FPKM "17.5585642100"; frac "1.000000"; conf_lo "15.779437"; conf_hi "19.337692"; cov "103.117570";
Chr3	Cufflinks	exon	4274077	4274109	1000	-	.	gene_id "CUFF.11612"; transcript_id "AT3G13235.1"; exon_number "14"; FPKM "17.5585642100"; frac "1.000000"; conf_lo "15.779437"; conf_hi "19.337692"; cov "103.117570";
Chr3	Cufflinks	exon	4274283	4274455	1000	-	.	gene_id "CUFF.11612"; transcript_id "AT3G13235.1"; exon_number "15"; FPKM "17.5585642100"; frac "1.000000"; conf_lo "15.779437"; conf_hi "19.337692"; cov "103.117570";
Chr3	Cufflinks	transcript	4351045	4353393	1	-	.	gene_id "CUFF.11612"; transcript_id "AT3G13390.1"; FPKM "0.0000000000"; frac "0.000000"; conf_lo "0.000000"; conf_hi "0.048046"; cov "0.000000"; full_read_support "no";
Chr3	Cufflinks	exon	4351045	4351704	1	-	.	gene_id "CUFF.11612"; transcript_id "AT3G13390.1"; exon_number "1"; FPKM "0.0000000000"; frac "0.000000"; conf_lo "0.000000"; conf_hi "0.048046"; cov "0.000000";
Chr3	Cufflinks	exon	4351841	4352950	1	-	.	gene_id "CUFF.11612"; transcript_id "AT3G13390.1"; exon_number "2"; FPKM "0.0000000000"; frac "0.000000"; conf_lo "0.000000"; conf_hi "0.048046"; cov "0.000000";
Chr3	Cufflinks	exon	4353039	4353393	1	-	.	gene_id "CUFF.11612"; transcript_id "AT3G13390.1"; exon_number "3"; FPKM "0.0000000000"; frac "0.000000"; conf_lo "0.000000"; conf_hi "0.048046"; cov "0.000000";
Chr3	Cufflinks	transcript	4275491	4283651	335	+	.	gene_id "CUFF.11613"; transcript_id "CUFF.11613.1"; FPKM "1.2281604017"; frac "0.111009"; conf_lo "0.470669"; conf_hi "1.985652"; cov "7.214410"; full_read_support "yes";
Chr3	Cufflinks	exon	4275491	4275817	335	+	.	gene_id "CUFF.11613"; transcript_id "CUFF.11613.1"; exon_number "1"; FPKM "1.2281604017"; frac "0.111009"; conf_lo "0.470669"; conf_hi "1.985652"; cov "7.214410";
Chr3	Cufflinks	exon	4276176	4276227	335	+	.	gene_id "CUFF.11613"; transcript_id "CUFF.11613.1"; exon_number "2"; FPKM "1.2281604017"; frac "0.111009"; conf_lo "0.470669"; conf_hi "1.985652"; cov "7.214410";
Chr3	Cufflinks	exon	4283022	4283146	335	+	.	gene_id "CUFF.11613"; transcript_id "CUFF.11613.1"; exon_number "3"; FPKM "1.2281604017"; frac "0.111009"; conf_lo "0.470669"; conf_hi "1.985652"; cov "7.214410";
Chr3	Cufflinks	exon	4283237	4283651	335	+	.	gene_id "CUFF.11613"; transcript_id "CUFF.11613.1"; exon_number "4"; FPKM "1.2281604017"; frac "0.111009"; conf_lo "0.470669"; conf_hi "1.985652"; cov "7.214410";
Chr3	Cufflinks	transcript	4275491	4283651	1000	+	.	gene_id "CUFF.11613"; transcript_id "CUFF.11613.2"; FPKM "3.6609623506"; frac "0.372274"; conf_lo "2.533291"; conf_hi "4.788634"; cov "21.505075"; full_read_support "yes";
Chr3	Cufflinks	exon	4275491	4275817	1000	+	.	gene_id "CUFF.11613"; transcript_id "CUFF.11613.2"; exon_number "1"; FPKM "3.6609623506"; frac "0.372274"; conf_lo "2.533291"; conf_hi "4.788634"; cov "21.505075";
Chr3	Cufflinks	exon	4276176	4276227	1000	+	.	gene_id "CUFF.11613"; transcript_id "CUFF.11613.2"; exon_number "2"; FPKM "3.6609623506"; frac "0.372274"; conf_lo "2.533291"; conf_hi "4.788634"; cov "21.505075";
Chr3	Cufflinks	exon	4283022	4283651	1000	+	.	gene_id "CUFF.11613"; transcript_id "CUFF.11613.2"; exon_number "3"; FPKM "3.6609623506"; frac "0.372274"; conf_lo "2.533291"; conf_hi "4.788634"; cov "21.505075";
Chr3	Cufflinks	transcript	4275491	4288752	657	+	.	gene_id "CUFF.11613"; transcript_id "CUFF.11613.3"; FPKM "2.4068487744"; frac "0.311238"; conf_lo "1.582319"; conf_hi "3.231378"; cov "14.138213"; full_read_support "yes";
Chr3	Cufflinks	exon	4275491	4275817	657	+	.	gene_id "CUFF.11613"; transcript_id "CUFF.11613.3"; exon_number "1"; FPKM "2.4068487744"; frac "0.311238"; conf_lo "1.582319"; conf_hi "3.231378"; cov "14.138213";
Chr3	Cufflinks	exon	4276176	4276227	657	+	.	gene_id "CUFF.11613"; transcript_id "CUFF.11613.3"; exon_number "2"; FPKM "2.4068487744"; frac "0.311238"; conf_lo "1.582319"; conf_hi "3.231378"; cov "14.138213";
Chr3	Cufflinks	exon	4283022	4283146	657	+	.	gene_id "CUFF.11613"; transcript_id "CUFF.11613.3"; exon_number "3"; FPKM "2.4068487744"; frac "0.311238"; conf_lo "1.582319"; conf_hi "3.231378"; cov "14.138213";
Chr3	Cufflinks	exon	4283708	4283777	657	+	.	gene_id "CUFF.11613"; transcript_id "CUFF.11613.3"; exon_number "4"; FPKM "2.4068487744"; frac "0.311238"; conf_lo "1.582319"; conf_hi "3.231378"; cov "14.138213";
Chr3	Cufflinks	exon	4287423	4287558	657	+	.	gene_id "CUFF.11613"; transcript_id "CUFF.11613.3"; exon_number "5"; FPKM "2.4068487744"; frac "0.311238"; conf_lo "1.582319"; conf_hi "3.231378"; cov "14.138213";
Chr3	Cufflinks	exon	4288234	4288752	657	+	.	gene_id "CUFF.11613"; transcript_id "CUFF.11613.3"; exon_number "6"; FPKM "2.4068487744"; frac "0.311238"; conf_lo "1.582319"; conf_hi "3.231378"; cov "14.138213";
Chr3	Cufflinks	transcript	4275760	4276240	1	+	.	gene_id "CUFF.11613"; transcript_id "AT3G13240.1"; FPKM "0.0000000000"; frac "0.000000"; conf_lo "0.000000"; conf_hi "0.830057"; cov "0.000000"; full_read_support "yes";
Chr3	Cufflinks	exon	4275760	4275817	1	+	.	gene_id "CUFF.11613"; transcript_id "AT3G13240.1"; exon_number "1"; FPKM "0.0000000000"; frac "0.000000"; conf_lo "0.000000"; conf_hi "0.830057"; cov "0.000000";
Chr3	Cufflinks	exon	4276176	4276240	1	+	.	gene_id "CUFF.11613"; transcript_id "AT3G13240.1"; exon_number "2"; FPKM "0.0000000000"; frac "0.000000"; conf_lo "0.000000"; conf_hi "0.830057"; cov "0.000000";
Chr3	Cufflinks	transcript	4283874	4285955	1000	+	.	gene_id "CUFF.11614"; transcript_id "CUFF.11614.1"; FPKM "0.8691063140"; frac "0.205479"; conf_lo "0.552915"; conf_hi "1.185297"; cov "5.105269"; full_read_support "yes";
Chr3	Cufflinks	exon	4283874	4285955	1000	+	.	gene_id "CUFF.11614"; transcript_id "CUFF.11614.1"; exon_number "1"; FPKM "0.8691063140"; frac "0.205479"; conf_lo "0.552915"; conf_hi "1.185297"; cov "5.105269";
Chr3	Cufflinks	transcript	4284053	4285300	1	-	.	gene_id "AT3G13260"; transcript_id "AT3G13260.1"; FPKM "0.0000000000"; frac "0.000000"; conf_lo "0.000000"; conf_hi "0.124661"; cov "0.000000"; full_read_support "no";
Chr3	Cufflinks	exon	4284053	4284119	1	-	.	gene_id "AT3G13260"; transcript_id "AT3G13260.1"; exon_number "1"; FPKM "0.0000000000"; frac "0.000000"; conf_lo "0.000000"; conf_hi "0.124661"; cov "0.000000";
Chr3	Cufflinks	exon	4284204	4284288	1	-	.	gene_id "AT3G13260"; transcript_id "AT3G13260.1"; exon_number "2"; FPKM "0.0000000000"; frac "0.000000"; conf_lo "0.000000"; conf_hi "0.124661"; cov "0.000000";
Chr3	Cufflinks	exon	4284377	4284519	1	-	.	gene_id "AT3G13260"; transcript_id "AT3G13260.1"; exon_number "3"; FPKM "0.0000000000"; frac "0.000000"; conf_lo "0.000000"; conf_hi "0.124661"; cov "0.000000";
Chr3	Cufflinks	exon	4284590	4284704	1	-	.	gene_id "AT3G13260"; transcript_id "AT3G13260.1"; exon_number "4"; FPKM "0.0000000000"; frac "0.000000"; conf_lo "0.000000"; conf_hi "0.124661"; cov "0.000000";
Chr3	Cufflinks	exon	4284790	4285060	1	-	.	gene_id "AT3G13260"; transcript_id "AT3G13260.1"; exon_number "5"; FPKM "0.0000000000"; frac "0.000000"; conf_lo "0.000000"; conf_hi "0.124661"; cov "0.000000";
Chr3	Cufflinks	exon	4285163	4285300	1	-	.	gene_id "AT3G13260"; transcript_id "AT3G13260.1"; exon_number "6"; FPKM "0.0000000000"; frac "0.000000"; conf_lo "0.000000"; conf_hi "0.124661"; cov "0.000000";
Chr3	Cufflinks	transcript	4285851	4288332	1	-	.	gene_id "AT3G13270"; transcript_id "AT3G13270.1"; FPKM "0.0000000000"; frac "0.000000"; conf_lo "0.000000"; conf_hi "0.059601"; cov "0.000000"; full_read_support "no";
Chr3	Cufflinks	exon	4285851	4286219	1	-	.	gene_id "AT3G13270"; transcript_id "AT3G13270.1"; exon_number "1"; FPKM "0.0000000000"; frac "0.000000"; conf_lo "0.000000"; conf_hi "0.059601"; cov "0.000000";
Chr3	Cufflinks	exon	4286304	4286516	1	-	.	gene_id "AT3G13270"; transcript_id "AT3G13270.1"; exon_number "2"; FPKM "0.0000000000"; frac "0.000000"; conf_lo "0.000000"; conf_hi "0.059601"; cov "0.000000";
Chr3	Cufflinks	exon	4286602	4286919	1	-	.	gene_id "AT3G13270"; transcript_id "AT3G13270.1"; exon_number "3"; FPKM "0.0000000000"; frac "0.000000"; conf_lo "0.000000"; conf_hi "0.059601"; cov "0.000000";
Chr3	Cufflinks	exon	4287021	4287153	1	-	.	gene_id "AT3G13270"; transcript_id "AT3G13270.1"; exon_number "4"; FPKM "0.0000000000"; frac "0.000000"; conf_lo "0.000000"; conf_hi "0.059601"; cov "0.000000";
Chr3	Cufflinks	exon	4287244	4287321	1	-	.	gene_id "AT3G13270"; transcript_id "AT3G13270.1"; exon_number "5"; FPKM "0.0000000000"; frac "0.000000"; conf_lo "0.000000"; conf_hi "0.059601"; cov "0.000000";
Chr3	Cufflinks	exon	4287441	4287539	1	-	.	gene_id "AT3G13270"; transcript_id "AT3G13270.1"; exon_number "6"; FPKM "0.0000000000"; frac "0.000000"; conf_lo "0.000000"; conf_hi "0.059601"; cov "0.000000";
Chr3	Cufflinks	exon	4287650	4287746	1	-	.	gene_id "AT3G13270"; transcript_id "AT3G13270.1"; exon_number "7"; FPKM "0.0000000000"; frac "0.000000"; conf_lo "0.000000"; conf_hi "0.059601"; cov "0.000000";
Chr3	Cufflinks	exon	4287829	4288093	1	-	.	gene_id "AT3G13270"; transcript_id "AT3G13270.1"; exon_number "8"; FPKM "0.0000000000"; frac "0.000000"; conf_lo "0.000000"; conf_hi "0.059601"; cov "0.000000";
Chr3	Cufflinks	exon	4288192	4288332	1	-	.	gene_id "AT3G13270"; transcript_id "AT3G13270.1"; exon_number "9"; FPKM "0.0000000000"; frac "0.000000"; conf_lo "0.000000"; conf_hi "0.059601"; cov "0.000000";
Chr3	Cufflinks	transcript	4276245	4276890	1000	+	.	gene_id "CUFF.11615"; transcript_id "CUFF.11615.1"; FPKM "2.0030161676"; frac "0.515625"; conf_lo "1.006973"; conf_hi "2.999060"; cov "11.749324"; full_read_support "yes";
Chr3	Cufflinks	exon	4276245	4276890	1000	+	.	gene_id "CUFF.11615"; transcript_id "CUFF.11615.1"; exon_number "1"; FPKM "2.0030161676"; frac "0.515625"; conf_lo "1.006973"; conf_hi "2.999060"; cov "11.749324";
Chr3	Cufflinks	transcript	4277281	4277892	1000	+	.	gene_id "CUFF.11616"; transcript_id "CUFF.11616.1"; FPKM "2.0365655070"; frac "0.484375"; conf_lo "1.016819"; conf_hi "3.056312"; cov "11.946118"; full_read_support "yes";
Chr3	Cufflinks	exon	4277281	4277892	1000	+	.	gene_id "CUFF.11616"; transcript_id "CUFF.11616.1"; exon_number "1"; FPKM "2.0365655070"; frac "0.484375"; conf_lo "1.016819"; conf_hi "3.056312"; cov "11.946118";
Chr3	Cufflinks	transcript	4276747	4281476	1	-	.	gene_id "AT3G13250"; transcript_id "AT3G13250.1"; FPKM "0.0000000000"; frac "0.000000"; conf_lo "0.000000"; conf_hi "0.025142"; cov "0.000000"; full_read_support "no";
Chr3	Cufflinks	exon	4276747	4277321	1	-	.	gene_id "AT3G13250"; transcript_id "AT3G13250.1"; exon_number "1"; FPKM "0.0000000000"; frac "0.000000"; conf_lo "0.000000"; conf_hi "0.025142"; cov "0.000000";
Chr3	Cufflinks	exon	4277422	4278501	1	-	.	gene_id "AT3G13250"; transcript_id "AT3G13250.1"; exon_number "2"; FPKM "0.0000000000"; frac "0.000000"; conf_lo "0.000000"; conf_hi "0.025142"; cov "0.000000";
Chr3	Cufflinks	exon	4278583	4279256	1	-	.	gene_id "AT3G13250"; transcript_id "AT3G13250.1"; exon_number "3"; FPKM "0.0000000000"; frac "0.000000"; conf_lo "0.000000"; conf_hi "0.025142"; cov "0.000000";
Chr3	Cufflinks	exon	4279345	4279942	1	-	.	gene_id "AT3G13250"; transcript_id "AT3G13250.1"; exon_number "4"; FPKM "0.0000000000"; frac "0.000000"; conf_lo "0.000000"; conf_hi "0.025142"; cov "0.000000";
Chr3	Cufflinks	exon	4280035	4280981	1	-	.	gene_id "AT3G13250"; transcript_id "AT3G13250.1"; exon_number "5"; FPKM "0.0000000000"; frac "0.000000"; conf_lo "0.000000"; conf_hi "0.025142"; cov "0.000000";
Chr3	Cufflinks	exon	4281091	4281476	1	-	.	gene_id "AT3G13250"; transcript_id "AT3G13250.1"; exon_number "6"; FPKM "0.0000000000"; frac "0.000000"; conf_lo "0.000000"; conf_hi "0.025142"; cov "0.000000";
Chr3	Cufflinks	transcript	4289194	4289842	1000	-	.	gene_id "AT3G13275"; transcript_id "AT3G13275.1"; FPKM "4.0857158544"; frac "1.000000"; conf_lo "2.698397"; conf_hi "5.473034"; cov "24.001890"; full_read_support "yes";
Chr3	Cufflinks	exon	4289194	4289842	1000	-	.	gene_id "AT3G13275"; transcript_id "AT3G13275.1"; exon_number "1"; FPKM "4.0857158544"; frac "1.000000"; conf_lo "2.698397"; conf_hi "5.473034"; cov "24.001890";
Chr3	Cufflinks	transcript	4290057	4294828	109	+	.	gene_id "CUFF.11617"; transcript_id "CUFF.11617.1"; FPKM "4.1710659854"; frac "0.203121"; conf_lo "3.543883"; conf_hi "4.798249"; cov "24.484649"; full_read_support "yes";
Chr3	Cufflinks	exon	4290057	4290721	109	+	.	gene_id "CUFF.11617"; transcript_id "CUFF.11617.1"; exon_number "1"; FPKM "4.1710659854"; frac "0.203121"; conf_lo "3.543883"; conf_hi "4.798249"; cov "24.484649";
Chr3	Cufflinks	exon	4291294	4293882	109	+	.	gene_id "CUFF.11617"; transcript_id "CUFF.11617.1"; exon_number "2"; FPKM "4.1710659854"; frac "0.203121"; conf_lo "3.543883"; conf_hi "4.798249"; cov "24.484649";
Chr3	Cufflinks	exon	4293998	4294076	109	+	.	gene_id "CUFF.11617"; transcript_id "CUFF.11617.1"; exon_number "3"; FPKM "4.1710659854"; frac "0.203121"; conf_lo "3.543883"; conf_hi "4.798249"; cov "24.484649";
Chr3	Cufflinks	exon	4294220	4294384	109	+	.	gene_id "CUFF.11617"; transcript_id "CUFF.11617.1"; exon_number "4"; FPKM "4.1710659854"; frac "0.203121"; conf_lo "3.543883"; conf_hi "4.798249"; cov "24.484649";
Chr3	Cufflinks	exon	4294466	4294828	109	+	.	gene_id "CUFF.11617"; transcript_id "CUFF.11617.1"; exon_number "5"; FPKM "4.1710659854"; frac "0.203121"; conf_lo "3.543883"; conf_hi "4.798249"; cov "24.484649";
Chr3	Cufflinks	transcript	4290082	4291595	1000	+	.	gene_id "CUFF.11617"; transcript_id "AT3G13277.1"; FPKM "38.1455287054"; frac "0.666985"; conf_lo "35.099218"; conf_hi "41.191839"; cov "223.918746"; full_read_support "yes";
Chr3	Cufflinks	exon	4290082	4291595	1000	+	.	gene_id "CUFF.11617"; transcript_id "AT3G13277.1"; exon_number "1"; FPKM "38.1455287054"; frac "0.666985"; conf_lo "35.099218"; conf_hi "41.191839"; cov "223.918746";
Chr3	Cufflinks	transcript	4295327	4297000	1	-	.	gene_id "CUFF.11618"; transcript_id "AT3G13280.1"; FPKM "0.0000000000"; frac "0.000000"; conf_lo "0.000000"; conf_hi "0.000000"; cov "0.000000"; full_read_support "no";
Chr3	Cufflinks	exon	4295327	4295566	1	-	.	gene_id "CUFF.11618"; transcript_id "AT3G13280.1"; exon_number "1"; FPKM "0.0000000000"; frac "0.000000"; conf_lo "0.000000"; conf_hi "0.000000"; cov "0.000000";
Chr3	Cufflinks	exon	4295688	4295848	1	-	.	gene_id "CUFF.11618"; transcript_id "AT3G13280.1"; exon_number "2"; FPKM "0.0000000000"; frac "0.000000"; conf_lo "0.000000"; conf_hi "0.000000"; cov "0.000000";
Chr3	Cufflinks	exon	4295914	4295980	1	-	.	gene_id "CUFF.11618"; transcript_id "AT3G13280.1"; exon_number "3"; FPKM "0.0000000000"; frac "0.000000"; conf_lo "0.000000"; conf_hi "0.000000"; cov "0.000000";
Chr3	Cufflinks	exon	4296058	4296145	1	-	.	gene_id "CUFF.11618"; transcript_id "AT3G13280.1"; exon_number "4"; FPKM "0.0000000000"; frac "0.000000"; conf_lo "0.000000"; conf_hi "0.000000"; cov "0.000000";
Chr3	Cufflinks	exon	4296251	4296416	1	-	.	gene_id "CUFF.11618"; transcript_id "AT3G13280.1"; exon_number "5"; FPKM "0.0000000000"; frac "0.000000"; conf_lo "0.000000"; conf_hi "0.000000"; cov "0.000000";
Chr3	Cufflinks	exon	4296488	4296712	1	-	.	gene_id "CUFF.11618"; transcript_id "AT3G13280.1"; exon_number "6"; FPKM "0.0000000000"; frac "0.000000"; conf_lo "0.000000"; conf_hi "0.000000"; cov "0.000000";
Chr3	Cufflinks	exon	4296796	4297000	1	-	.	gene_id "CUFF.11618"; transcript_id "AT3G13280.1"; exon_number "7"; FPKM "0.0000000000"; frac "0.000000"; conf_lo "0.000000"; conf_hi "0.000000"; cov "0.000000";
Chr3	Cufflinks	transcript	4297293	4303508	452	+	.	gene_id "CUFF.11619"; transcript_id "CUFF.11619.1"; FPKM "1.7096898601"; frac "0.319388"; conf_lo "1.347660"; conf_hi "2.071720"; cov "10.038576"; full_read_support "yes";
Chr3	Cufflinks	exon	4297293	4298319	452	+	.	gene_id "CUFF.11619"; transcript_id "CUFF.11619.1"; exon_number "1"; FPKM "1.7096898601"; frac "0.319388"; conf_lo "1.347660"; conf_hi "2.071720"; cov "10.038576";
Chr3	Cufflinks	exon	4298407	4298563	452	+	.	gene_id "CUFF.11619"; transcript_id "CUFF.11619.1"; exon_number "2"; FPKM "1.7096898601"; frac "0.319388"; conf_lo "1.347660"; conf_hi "2.071720"; cov "10.038576";
Chr3	Cufflinks	exon	4298674	4298892	452	+	.	gene_id "CUFF.11619"; transcript_id "CUFF.11619.1"; exon_number "3"; FPKM "1.7096898601"; frac "0.319388"; conf_lo "1.347660"; conf_hi "2.071720"; cov "10.038576";
Chr3	Cufflinks	exon	4299200	4299328	452	+	.	gene_id "CUFF.11619"; transcript_id "CUFF.11619.1"; exon_number "4"; FPKM "1.7096898601"; frac "0.319388"; conf_lo "1.347660"; conf_hi "2.071720"; cov "10.038576";
Chr3	Cufflinks	exon	4299475	4301049	452	+	.	gene_id "CUFF.11619"; transcript_id "CUFF.11619.1"; exon_number "5"; FPKM "1.7096898601"; frac "0.319388"; conf_lo "1.347660"; conf_hi "2.071720"; cov "10.038576";
Chr3	Cufflinks	exon	4301314	4301673	452	+	.	gene_id "CUFF.11619"; transcript_id "CUFF.11619.1"; exon_number "6"; FPKM "1.7096898601"; frac "0.319388"; conf_lo "1.347660"; conf_hi "2.071720"; cov "10.038576";
Chr3	Cufflinks	exon	4301755	4301874	452	+	.	gene_id "CUFF.11619"; transcript_id "CUFF.11619.1"; exon_number "7"; FPKM "1.7096898601"; frac "0.319388"; conf_lo "1.347660"; conf_hi "2.071720"; cov "10.038576";
Chr3	Cufflinks	exon	4302070	4302240	452	+	.	gene_id "CUFF.11619"; transcript_id "CUFF.11619.1"; exon_number "8"; FPKM "1.7096898601"; frac "0.319388"; conf_lo "1.347660"; conf_hi "2.071720"; cov "10.038576";
Chr3	Cufflinks	exon	4302344	4302493	452	+	.	gene_id "CUFF.11619"; transcript_id "CUFF.11619.1"; exon_number "9"; FPKM "1.7096898601"; frac "0.319388"; conf_lo "1.347660"; conf_hi "2.071720"; cov "10.038576";
Chr3	Cufflinks	exon	4302597	4302722	452	+	.	gene_id "CUFF.11619"; transcript_id "CUFF.11619.1"; exon_number "10"; FPKM "1.7096898601"; frac "0.319388"; conf_lo "1.347660"; conf_hi "2.071720"; cov "10.038576";
Chr3	Cufflinks	exon	4302814	4303508	452	+	.	gene_id "CUFF.11619"; transcript_id "CUFF.11619.1"; exon_number "11"; FPKM "1.7096898601"; frac "0.319388"; conf_lo "1.347660"; conf_hi "2.071720"; cov "10.038576";
Chr3	Cufflinks	transcript	4297381	4303508	1000	+	.	gene_id "CUFF.11619"; transcript_id "AT3G13290.1"; FPKM "3.7793154053"; frac "0.680612"; conf_lo "3.273522"; conf_hi "4.285109"; cov "22.190543"; full_read_support "yes";
Chr3	Cufflinks	exon	4297381	4298194	1000	+	.	gene_id "CUFF.11619"; transcript_id "AT3G13290.1"; exon_number "1"; FPKM "3.7793154053"; frac "0.680612"; conf_lo "3.273522"; conf_hi "4.285109"; cov "22.190543";
Chr3	Cufflinks	exon	4298270	4298319	1000	+	.	gene_id "CUFF.11619"; transcript_id "AT3G13290.1"; exon_number "2"; FPKM "3.7793154053"; frac "0.680612"; conf_lo "3.273522"; conf_hi "4.285109"; cov "22.190543";
Chr3	Cufflinks	exon	4298407	4298563	1000	+	.	gene_id "CUFF.11619"; transcript_id "AT3G13290.1"; exon_number "3"; FPKM "3.7793154053"; frac "0.680612"; conf_lo "3.273522"; conf_hi "4.285109"; cov "22.190543";
Chr3	Cufflinks	exon	4298674	4298892	1000	+	.	gene_id "CUFF.11619"; transcript_id "AT3G13290.1"; exon_number "4"; FPKM "3.7793154053"; frac "0.680612"; conf_lo "3.273522"; conf_hi "4.285109"; cov "22.190543";
Chr3	Cufflinks	exon	4299200	4299328	1000	+	.	gene_id "CUFF.11619"; transcript_id "AT3G13290.1"; exon_number "5"; FPKM "3.7793154053"; frac "0.680612"; conf_lo "3.273522"; conf_hi "4.285109"; cov "22.190543";
Chr3	Cufflinks	exon	4299475	4301049	1000	+	.	gene_id "CUFF.11619"; transcript_id "AT3G13290.1"; exon_number "6"; FPKM "3.7793154053"; frac "0.680612"; conf_lo "3.273522"; conf_hi "4.285109"; cov "22.190543";
Chr3	Cufflinks	exon	4301314	4301673	1000	+	.	gene_id "CUFF.11619"; transcript_id "AT3G13290.1"; exon_number "7"; FPKM "3.7793154053"; frac "0.680612"; conf_lo "3.273522"; conf_hi "4.285109"; cov "22.190543";
Chr3	Cufflinks	exon	4301755	4301874	1000	+	.	gene_id "CUFF.11619"; transcript_id "AT3G13290.1"; exon_number "8"; FPKM "3.7793154053"; frac "0.680612"; conf_lo "3.273522"; conf_hi "4.285109"; cov "22.190543";
Chr3	Cufflinks	exon	4302070	4302240	1000	+	.	gene_id "CUFF.11619"; transcript_id "AT3G13290.1"; exon_number "9"; FPKM "3.7793154053"; frac "0.680612"; conf_lo "3.273522"; conf_hi "4.285109"; cov "22.190543";
Chr3	Cufflinks	exon	4302344	4302493	1000	+	.	gene_id "CUFF.11619"; transcript_id "AT3G13290.1"; exon_number "10"; FPKM "3.7793154053"; frac "0.680612"; conf_lo "3.273522"; conf_hi "4.285109"; cov "22.190543";
Chr3	Cufflinks	exon	4302597	4302722	1000	+	.	gene_id "CUFF.11619"; transcript_id "AT3G13290.1"; exon_number "11"; FPKM "3.7793154053"; frac "0.680612"; conf_lo "3.273522"; conf_hi "4.285109"; cov "22.190543";
Chr3	Cufflinks	exon	4302814	4303508	1000	+	.	gene_id "CUFF.11619"; transcript_id "AT3G13290.1"; exon_number "12"; FPKM "3.7793154053"; frac "0.680612"; conf_lo "3.273522"; conf_hi "4.285109"; cov "22.190543";
Chr3	Cufflinks	transcript	4303874	4310213	1000	+	.	gene_id "CUFF.11620"; transcript_id "AT3G13300.2"; FPKM "8.9452447190"; frac "0.537159"; conf_lo "8.093185"; conf_hi "9.797305"; cov "52.524123"; full_read_support "yes";
Chr3	Cufflinks	exon	4303874	4304100	1000	+	.	gene_id "CUFF.11620"; transcript_id "AT3G13300.2"; exon_number "1"; FPKM "8.9452447190"; frac "0.537159"; conf_lo "8.093185"; conf_hi "9.797305"; cov "52.524123";
Chr3	Cufflinks	exon	4304206	4304798	1000	+	.	gene_id "CUFF.11620"; transcript_id "AT3G13300.2"; exon_number "2"; FPKM "8.9452447190"; frac "0.537159"; conf_lo "8.093185"; conf_hi "9.797305"; cov "52.524123";
Chr3	Cufflinks	exon	4304891	4304940	1000	+	.	gene_id "CUFF.11620"; transcript_id "AT3G13300.2"; exon_number "3"; FPKM "8.9452447190"; frac "0.537159"; conf_lo "8.093185"; conf_hi "9.797305"; cov "52.524123";
Chr3	Cufflinks	exon	4305095	4305251	1000	+	.	gene_id "CUFF.11620"; transcript_id "AT3G13300.2"; exon_number "4"; FPKM "8.9452447190"; frac "0.537159"; conf_lo "8.093185"; conf_hi "9.797305"; cov "52.524123";
Chr3	Cufflinks	exon	4305340	4305558	1000	+	.	gene_id "CUFF.11620"; transcript_id "AT3G13300.2"; exon_number "5"; FPKM "8.9452447190"; frac "0.537159"; conf_lo "8.093185"; conf_hi "9.797305"; cov "52.524123";
Chr3	Cufflinks	exon	4305879	4306007	1000	+	.	gene_id "CUFF.11620"; transcript_id "AT3G13300.2"; exon_number "6"; FPKM "8.9452447190"; frac "0.537159"; conf_lo "8.093185"; conf_hi "9.797305"; cov "52.524123";
Chr3	Cufflinks	exon	4306156	4307679	1000	+	.	gene_id "CUFF.11620"; transcript_id "AT3G13300.2"; exon_number "7"; FPKM "8.9452447190"; frac "0.537159"; conf_lo "8.093185"; conf_hi "9.797305"; cov "52.524123";
Chr3	Cufflinks	exon	4307921	4308280	1000	+	.	gene_id "CUFF.11620"; transcript_id "AT3G13300.2"; exon_number "8"; FPKM "8.9452447190"; frac "0.537159"; conf_lo "8.093185"; conf_hi "9.797305"; cov "52.524123";
Chr3	Cufflinks	exon	4308363	4308482	1000	+	.	gene_id "CUFF.11620"; transcript_id "AT3G13300.2"; exon_number "9"; FPKM "8.9452447190"; frac "0.537159"; conf_lo "8.093185"; conf_hi "9.797305"; cov "52.524123";
Chr3	Cufflinks	exon	4308611	4308781	1000	+	.	gene_id "CUFF.11620"; transcript_id "AT3G13300.2"; exon_number "10"; FPKM "8.9452447190"; frac "0.537159"; conf_lo "8.093185"; conf_hi "9.797305"; cov "52.524123";
Chr3	Cufflinks	exon	4308876	4309040	1000	+	.	gene_id "CUFF.11620"; transcript_id "AT3G13300.2"; exon_number "11"; FPKM "8.9452447190"; frac "0.537159"; conf_lo "8.093185"; conf_hi "9.797305"; cov "52.524123";
Chr3	Cufflinks	exon	4309429	4309554	1000	+	.	gene_id "CUFF.11620"; transcript_id "AT3G13300.2"; exon_number "12"; FPKM "8.9452447190"; frac "0.537159"; conf_lo "8.093185"; conf_hi "9.797305"; cov "52.524123";
Chr3	Cufflinks	exon	4309650	4310213	1000	+	.	gene_id "CUFF.11620"; transcript_id "AT3G13300.2"; exon_number "13"; FPKM "8.9452447190"; frac "0.537159"; conf_lo "8.093185"; conf_hi "9.797305"; cov "52.524123";
Chr3	Cufflinks	transcript	4303874	4310213	840	+	.	gene_id "CUFF.11620"; transcript_id "AT3G13300.1"; FPKM "7.5198852785"; frac "0.462841"; conf_lo "6.743352"; conf_hi "8.296418"; cov "44.154788"; full_read_support "yes";
Chr3	Cufflinks	exon	4303874	4304798	840	+	.	gene_id "CUFF.11620"; transcript_id "AT3G13300.1"; exon_number "1"; FPKM "7.5198852785"; frac "0.462841"; conf_lo "6.743352"; conf_hi "8.296418"; cov "44.154788";
Chr3	Cufflinks	exon	4304891	4304940	840	+	.	gene_id "CUFF.11620"; transcript_id "AT3G13300.1"; exon_number "2"; FPKM "7.5198852785"; frac "0.462841"; conf_lo "6.743352"; conf_hi "8.296418"; cov "44.154788";
Chr3	Cufflinks	exon	4305095	4305251	840	+	.	gene_id "CUFF.11620"; transcript_id "AT3G13300.1"; exon_number "3"; FPKM "7.5198852785"; frac "0.462841"; conf_lo "6.743352"; conf_hi "8.296418"; cov "44.154788";
Chr3	Cufflinks	exon	4305340	4305558	840	+	.	gene_id "CUFF.11620"; transcript_id "AT3G13300.1"; exon_number "4"; FPKM "7.5198852785"; frac "0.462841"; conf_lo "6.743352"; conf_hi "8.296418"; cov "44.154788";
Chr3	Cufflinks	exon	4305879	4306007	840	+	.	gene_id "CUFF.11620"; transcript_id "AT3G13300.1"; exon_number "5"; FPKM "7.5198852785"; frac "0.462841"; conf_lo "6.743352"; conf_hi "8.296418"; cov "44.154788";
Chr3	Cufflinks	exon	4306156	4307679	840	+	.	gene_id "CUFF.11620"; transcript_id "AT3G13300.1"; exon_number "6"; FPKM "7.5198852785"; frac "0.462841"; conf_lo "6.743352"; conf_hi "8.296418"; cov "44.154788";
Chr3	Cufflinks	exon	4307921	4308280	840	+	.	gene_id "CUFF.11620"; transcript_id "AT3G13300.1"; exon_number "7"; FPKM "7.5198852785"; frac "0.462841"; conf_lo "6.743352"; conf_hi "8.296418"; cov "44.154788";
Chr3	Cufflinks	exon	4308363	4308482	840	+	.	gene_id "CUFF.11620"; transcript_id "AT3G13300.1"; exon_number "8"; FPKM "7.5198852785"; frac "0.462841"; conf_lo "6.743352"; conf_hi "8.296418"; cov "44.154788";
Chr3	Cufflinks	exon	4308611	4308781	840	+	.	gene_id "CUFF.11620"; transcript_id "AT3G13300.1"; exon_number "9"; FPKM "7.5198852785"; frac "0.462841"; conf_lo "6.743352"; conf_hi "8.296418"; cov "44.154788";
Chr3	Cufflinks	exon	4308876	4309040	840	+	.	gene_id "CUFF.11620"; transcript_id "AT3G13300.1"; exon_number "10"; FPKM "7.5198852785"; frac "0.462841"; conf_lo "6.743352"; conf_hi "8.296418"; cov "44.154788";
Chr3	Cufflinks	exon	4309429	4309554	840	+	.	gene_id "CUFF.11620"; transcript_id "AT3G13300.1"; exon_number "11"; FPKM "7.5198852785"; frac "0.462841"; conf_lo "6.743352"; conf_hi "8.296418"; cov "44.154788";
Chr3	Cufflinks	exon	4309650	4310213	840	+	.	gene_id "CUFF.11620"; transcript_id "AT3G13300.1"; exon_number "12"; FPKM "7.5198852785"; frac "0.462841"; conf_lo "6.743352"; conf_hi "8.296418"; cov "44.154788";
Chr3	Cufflinks	transcript	4310608	4311441	1000	-	.	gene_id "CUFF.11621"; transcript_id "AT3G13310.1"; FPKM "36.0405139529"; frac "0.833028"; conf_lo "32.292691"; conf_hi "39.788337"; cov "211.507379"; full_read_support "yes";
Chr3	Cufflinks	exon	4310608	4311441	1000	-	.	gene_id "CUFF.11621"; transcript_id "AT3G13310.1"; exon_number "1"; FPKM "36.0405139529"; frac "0.833028"; conf_lo "32.292691"; conf_hi "39.788337"; cov "211.507379";
Chr3	Cufflinks	transcript	4490628	4493737	1	-	.	gene_id "CUFF.11622"; transcript_id "AT3G13700.2"; FPKM "0.0000000000"; frac "0.000000"; conf_lo "0.000000"; conf_hi "0.051028"; cov "0.000000"; full_read_support "yes";
Chr3	Cufflinks	exon	4490628	4490889	1	-	.	gene_id "CUFF.11622"; transcript_id "AT3G13700.2"; exon_number "1"; FPKM "0.0000000000"; frac "0.000000"; conf_lo "0.000000"; conf_hi "0.051028"; cov "0.000000";
Chr3	Cufflinks	exon	4491012	4491094	1	-	.	gene_id "CUFF.11622"; transcript_id "AT3G13700.2"; exon_number "2"; FPKM "0.0000000000"; frac "0.000000"; conf_lo "0.000000"; conf_hi "0.051028"; cov "0.000000";
Chr3	Cufflinks	exon	4491163	4491232	1	-	.	gene_id "CUFF.11622"; transcript_id "AT3G13700.2"; exon_number "3"; FPKM "0.0000000000"; frac "0.000000"; conf_lo "0.000000"; conf_hi "0.051028"; cov "0.000000";
Chr3	Cufflinks	exon	4491345	4491460	1	-	.	gene_id "CUFF.11622"; transcript_id "AT3G13700.2"; exon_number "4"; FPKM "0.0000000000"; frac "0.000000"; conf_lo "0.000000"; conf_hi "0.051028"; cov "0.000000";
Chr3	Cufflinks	exon	4491618	4491660	1	-	.	gene_id "CUFF.11622"; transcript_id "AT3G13700.2"; exon_number "5"; FPKM "0.0000000000"; frac "0.000000"; conf_lo "0.000000"; conf_hi "0.051028"; cov "0.000000";
Chr3	Cufflinks	exon	4491751	4491823	1	-	.	gene_id "CUFF.11622"; transcript_id "AT3G13700.2"; exon_number "6"; FPKM "0.0000000000"; frac "0.000000"; conf_lo "0.000000"; conf_hi "0.051028"; cov "0.000000";
Chr3	Cufflinks	exon	4491911	4491985	1	-	.	gene_id "CUFF.11622"; transcript_id "AT3G13700.2"; exon_number "7"; FPKM "0.0000000000"; frac "0.000000"; conf_lo "0.000000"; conf_hi "0.051028"; cov "0.000000";
Chr3	Cufflinks	exon	4492074	4492155	1	-	.	gene_id "CUFF.11622"; transcript_id "AT3G13700.2"; exon_number "8"; FPKM "0.0000000000"; frac "0.000000"; conf_lo "0.000000"; conf_hi "0.051028"; cov "0.000000";
Chr3	Cufflinks	exon	4492234	4492296	1	-	.	gene_id "CUFF.11622"; transcript_id "AT3G13700.2"; exon_number "9"; FPKM "0.0000000000"; frac "0.000000"; conf_lo "0.000000"; conf_hi "0.051028"; cov "0.000000";
Chr3	Cufflinks	exon	4492405	4493737	1	-	.	gene_id "CUFF.11622"; transcript_id "AT3G13700.2"; exon_number "10"; FPKM "0.0000000000"; frac "0.000000"; conf_lo "0.000000"; conf_hi "0.051028"; cov "0.000000";
Chr3	Cufflinks	transcript	4490628	4493831	1000	-	.	gene_id "CUFF.11622"; transcript_id "AT3G13710.1"; FPKM "2.1891098326"; frac "0.166972"; conf_lo "1.711573"; conf_hi "2.666647"; cov "12.847011"; full_read_support "yes";
Chr3	Cufflinks	exon	4490628	4490889	1000	-	.	gene_id "CUFF.11622"; transcript_id "AT3G13710.1"; exon_number "1"; FPKM "2.1891098326"; frac "0.166972"; conf_lo "1.711573"; conf_hi "2.666647"; cov "12.847011";
Chr3	Cufflinks	exon	4491012	4491094	1000	-	.	gene_id "CUFF.11622"; transcript_id "AT3G13710.1"; exon_number "2"; FPKM "2.1891098326"; frac "0.166972"; conf_lo "1.711573"; conf_hi "2.666647"; cov "12.847011";
Chr3	Cufflinks	exon	4491163	4491232	1000	-	.	gene_id "CUFF.11622"; transcript_id "AT3G13710.1"; exon_number "3"; FPKM "2.1891098326"; frac "0.166972"; conf_lo "1.711573"; conf_hi "2.666647"; cov "12.847011";
Chr3	Cufflinks	exon	4491345	4491460	1000	-	.	gene_id "CUFF.11622"; transcript_id "AT3G13710.1"; exon_number "4"; FPKM "2.1891098326"; frac "0.166972"; conf_lo "1.711573"; conf_hi "2.666647"; cov "12.847011";
Chr3	Cufflinks	exon	4491618	4491660	1000	-	.	gene_id "CUFF.11622"; transcript_id "AT3G13710.1"; exon_number "5"; FPKM "2.1891098326"; frac "0.166972"; conf_lo "1.711573"; conf_hi "2.666647"; cov "12.847011";
Chr3	Cufflinks	exon	4491751	4491823	1000	-	.	gene_id "CUFF.11622"; transcript_id "AT3G13710.1"; exon_number "6"; FPKM "2.1891098326"; frac "0.166972"; conf_lo "1.711573"; conf_hi "2.666647"; cov "12.847011";
Chr3	Cufflinks	exon	4491911	4491985	1000	-	.	gene_id "CUFF.11622"; transcript_id "AT3G13710.1"; exon_number "7"; FPKM "2.1891098326"; frac "0.166972"; conf_lo "1.711573"; conf_hi "2.666647"; cov "12.847011";
Chr3	Cufflinks	exon	4492074	4492155	1000	-	.	gene_id "CUFF.11622"; transcript_id "AT3G13710.1"; exon_number "8"; FPKM "2.1891098326"; frac "0.166972"; conf_lo "1.711573"; conf_hi "2.666647"; cov "12.847011";
Chr3	Cufflinks	exon	4492234	4492296	1000	-	.	gene_id "CUFF.11622"; transcript_id "AT3G13710.1"; exon_number "9"; FPKM "2.1891098326"; frac "0.166972"; conf_lo "1.711573"; conf_hi "2.666647"; cov "12.847011";
Chr3	Cufflinks	exon	4492405	4493831	1000	-	.	gene_id "CUFF.11622"; transcript_id "AT3G13710.1"; exon_number "10"; FPKM "2.1891098326"; frac "0.166972"; conf_lo "1.711573"; conf_hi "2.666647"; cov "12.847011";
Chr3	Cufflinks	transcript	4491008	4493737	1	-	.	gene_id "CUFF.11622"; transcript_id "AT3G13700.1"; FPKM "0.0000000000"; frac "0.000000"; conf_lo "0.000000"; conf_hi "0.056822"; cov "0.000000"; full_read_support "no";
Chr3	Cufflinks	exon	4491008	4491094	1	-	.	gene_id "CUFF.11622"; transcript_id "AT3G13700.1"; exon_number "1"; FPKM "0.0000000000"; frac "0.000000"; conf_lo "0.000000"; conf_hi "0.056822"; cov "0.000000";
Chr3	Cufflinks	exon	4491163	4491232	1	-	.	gene_id "CUFF.11622"; transcript_id "AT3G13700.1"; exon_number "2"; FPKM "0.0000000000"; frac "0.000000"; conf_lo "0.000000"; conf_hi "0.056822"; cov "0.000000";
Chr3	Cufflinks	exon	4491345	4491460	1	-	.	gene_id "CUFF.11622"; transcript_id "AT3G13700.1"; exon_number "3"; FPKM "0.0000000000"; frac "0.000000"; conf_lo "0.000000"; conf_hi "0.056822"; cov "0.000000";
Chr3	Cufflinks	exon	4491618	4491660	1	-	.	gene_id "CUFF.11622"; transcript_id "AT3G13700.1"; exon_number "4"; FPKM "0.0000000000"; frac "0.000000"; conf_lo "0.000000"; conf_hi "0.056822"; cov "0.000000";
Chr3	Cufflinks	exon	4491751	4491823	1	-	.	gene_id "CUFF.11622"; transcript_id "AT3G13700.1"; exon_number "5"; FPKM "0.0000000000"; frac "0.000000"; conf_lo "0.000000"; conf_hi "0.056822"; cov "0.000000";
Chr3	Cufflinks	exon	4491911	4491985	1	-	.	gene_id "CUFF.11622"; transcript_id "AT3G13700.1"; exon_number "6"; FPKM "0.0000000000"; frac "0.000000"; conf_lo "0.000000"; conf_hi "0.056822"; cov "0.000000";
Chr3	Cufflinks	exon	4492074	4492155	1	-	.	gene_id "CUFF.11622"; transcript_id "AT3G13700.1"; exon_number "7"; FPKM "0.0000000000"; frac "0.000000"; conf_lo "0.000000"; conf_hi "0.056822"; cov "0.000000";
Chr3	Cufflinks	exon	4492234	4492296	1	-	.	gene_id "CUFF.11622"; transcript_id "AT3G13700.1"; exon_number "8"; FPKM "0.0000000000"; frac "0.000000"; conf_lo "0.000000"; conf_hi "0.056822"; cov "0.000000";
Chr3	Cufflinks	exon	4492351	4493737	1	-	.	gene_id "CUFF.11622"; transcript_id "AT3G13700.1"; exon_number "9"; FPKM "0.0000000000"; frac "0.000000"; conf_lo "0.000000"; conf_hi "0.056822"; cov "0.000000";
Chr3	Cufflinks	transcript	4314529	4318453	132	+	.	gene_id "CUFF.11623"; transcript_id "CUFF.11623.1"; FPKM "0.8482374297"; frac "0.127139"; conf_lo "0.477174"; conf_hi "1.219301"; cov "4.979111"; full_read_support "yes";
Chr3	Cufflinks	exon	4314529	4314907	132	+	.	gene_id "CUFF.11623"; transcript_id "CUFF.11623.1"; exon_number "1"; FPKM "0.8482374297"; frac "0.127139"; conf_lo "0.477174"; conf_hi "1.219301"; cov "4.979111";
Chr3	Cufflinks	exon	4315357	4315462	132	+	.	gene_id "CUFF.11623"; transcript_id "CUFF.11623.1"; exon_number "2"; FPKM "0.8482374297"; frac "0.127139"; conf_lo "0.477174"; conf_hi "1.219301"; cov "4.979111";
Chr3	Cufflinks	exon	4315574	4315819	132	+	.	gene_id "CUFF.11623"; transcript_id "CUFF.11623.1"; exon_number "3"; FPKM "0.8482374297"; frac "0.127139"; conf_lo "0.477174"; conf_hi "1.219301"; cov "4.979111";
Chr3	Cufflinks	exon	4315905	4315973	132	+	.	gene_id "CUFF.11623"; transcript_id "CUFF.11623.1"; exon_number "4"; FPKM "0.8482374297"; frac "0.127139"; conf_lo "0.477174"; conf_hi "1.219301"; cov "4.979111";
Chr3	Cufflinks	exon	4316065	4316093	132	+	.	gene_id "CUFF.11623"; transcript_id "CUFF.11623.1"; exon_number "5"; FPKM "0.8482374297"; frac "0.127139"; conf_lo "0.477174"; conf_hi "1.219301"; cov "4.979111";
Chr3	Cufflinks	exon	4316200	4316396	132	+	.	gene_id "CUFF.11623"; transcript_id "CUFF.11623.1"; exon_number "6"; FPKM "0.8482374297"; frac "0.127139"; conf_lo "0.477174"; conf_hi "1.219301"; cov "4.979111";
Chr3	Cufflinks	exon	4316486	4316698	132	+	.	gene_id "CUFF.11623"; transcript_id "CUFF.11623.1"; exon_number "7"; FPKM "0.8482374297"; frac "0.127139"; conf_lo "0.477174"; conf_hi "1.219301"; cov "4.979111";
Chr3	Cufflinks	exon	4316918	4317052	132	+	.	gene_id "CUFF.11623"; transcript_id "CUFF.11623.1"; exon_number "8"; FPKM "0.8482374297"; frac "0.127139"; conf_lo "0.477174"; conf_hi "1.219301"; cov "4.979111";
Chr3	Cufflinks	exon	4317161	4317277	132	+	.	gene_id "CUFF.11623"; transcript_id "CUFF.11623.1"; exon_number "9"; FPKM "0.8482374297"; frac "0.127139"; conf_lo "0.477174"; conf_hi "1.219301"; cov "4.979111";
Chr3	Cufflinks	exon	4317376	4317429	132	+	.	gene_id "CUFF.11623"; transcript_id "CUFF.11623.1"; exon_number "10"; FPKM "0.8482374297"; frac "0.127139"; conf_lo "0.477174"; conf_hi "1.219301"; cov "4.979111";
Chr3	Cufflinks	exon	4317519	4317817	132	+	.	gene_id "CUFF.11623"; transcript_id "CUFF.11623.1"; exon_number "11"; FPKM "0.8482374297"; frac "0.127139"; conf_lo "0.477174"; conf_hi "1.219301"; cov "4.979111";
Chr3	Cufflinks	exon	4317987	4318453	132	+	.	gene_id "CUFF.11623"; transcript_id "CUFF.11623.1"; exon_number "12"; FPKM "0.8482374297"; frac "0.127139"; conf_lo "0.477174"; conf_hi "1.219301"; cov "4.979111";
Chr3	Cufflinks	transcript	4314529	4318351	1000	+	.	gene_id "CUFF.11623"; transcript_id "AT3G13320.1"; FPKM "6.4025995770"; frac "0.872861"; conf_lo "5.492758"; conf_hi "7.312441"; cov "37.582933"; full_read_support "yes";
Chr3	Cufflinks	exon	4314529	4314907	1000	+	.	gene_id "CUFF.11623"; transcript_id "AT3G13320.1"; exon_number "1"; FPKM "6.4025995770"; frac "0.872861"; conf_lo "5.492758"; conf_hi "7.312441"; cov "37.582933";
Chr3	Cufflinks	exon	4315357	4315462	1000	+	.	gene_id "CUFF.11623"; transcript_id "AT3G13320.1"; exon_number "2"; FPKM "6.4025995770"; frac "0.872861"; conf_lo "5.492758"; conf_hi "7.312441"; cov "37.582933";
Chr3	Cufflinks	exon	4315574	4315819	1000	+	.	gene_id "CUFF.11623"; transcript_id "AT3G13320.1"; exon_number "3"; FPKM "6.4025995770"; frac "0.872861"; conf_lo "5.492758"; conf_hi "7.312441"; cov "37.582933";
Chr3	Cufflinks	exon	4315905	4315972	1000	+	.	gene_id "CUFF.11623"; transcript_id "AT3G13320.1"; exon_number "4"; FPKM "6.4025995770"; frac "0.872861"; conf_lo "5.492758"; conf_hi "7.312441"; cov "37.582933";
Chr3	Cufflinks	exon	4316065	4316093	1000	+	.	gene_id "CUFF.11623"; transcript_id "AT3G13320.1"; exon_number "5"; FPKM "6.4025995770"; frac "0.872861"; conf_lo "5.492758"; conf_hi "7.312441"; cov "37.582933";
Chr3	Cufflinks	exon	4316200	4316396	1000	+	.	gene_id "CUFF.11623"; transcript_id "AT3G13320.1"; exon_number "6"; FPKM "6.4025995770"; frac "0.872861"; conf_lo "5.492758"; conf_hi "7.312441"; cov "37.582933";
Chr3	Cufflinks	exon	4316486	4316698	1000	+	.	gene_id "CUFF.11623"; transcript_id "AT3G13320.1"; exon_number "7"; FPKM "6.4025995770"; frac "0.872861"; conf_lo "5.492758"; conf_hi "7.312441"; cov "37.582933";
Chr3	Cufflinks	exon	4316918	4317052	1000	+	.	gene_id "CUFF.11623"; transcript_id "AT3G13320.1"; exon_number "8"; FPKM "6.4025995770"; frac "0.872861"; conf_lo "5.492758"; conf_hi "7.312441"; cov "37.582933";
Chr3	Cufflinks	exon	4317161	4317277	1000	+	.	gene_id "CUFF.11623"; transcript_id "AT3G13320.1"; exon_number "9"; FPKM "6.4025995770"; frac "0.872861"; conf_lo "5.492758"; conf_hi "7.312441"; cov "37.582933";
Chr3	Cufflinks	exon	4317376	4317429	1000	+	.	gene_id "CUFF.11623"; transcript_id "AT3G13320.1"; exon_number "10"; FPKM "6.4025995770"; frac "0.872861"; conf_lo "5.492758"; conf_hi "7.312441"; cov "37.582933";
Chr3	Cufflinks	exon	4317519	4317635	1000	+	.	gene_id "CUFF.11623"; transcript_id "AT3G13320.1"; exon_number "11"; FPKM "6.4025995770"; frac "0.872861"; conf_lo "5.492758"; conf_hi "7.312441"; cov "37.582933";
Chr3	Cufflinks	exon	4317724	4317817	1000	+	.	gene_id "CUFF.11623"; transcript_id "AT3G13320.1"; exon_number "12"; FPKM "6.4025995770"; frac "0.872861"; conf_lo "5.492758"; conf_hi "7.312441"; cov "37.582933";
Chr3	Cufflinks	exon	4317987	4318351	1000	+	.	gene_id "CUFF.11623"; transcript_id "AT3G13320.1"; exon_number "13"; FPKM "6.4025995770"; frac "0.872861"; conf_lo "5.492758"; conf_hi "7.312441"; cov "37.582933";
Chr3	Cufflinks	transcript	4319647	4330061	1000	-	.	gene_id "CUFF.11624"; transcript_id "AT3G13330.1"; FPKM "3.0702177661"; frac "0.349787"; conf_lo "2.627936"; conf_hi "3.512499"; cov "18.031636"; full_read_support "no";
Chr3	Cufflinks	exon	4319647	4319845	1000	-	.	gene_id "CUFF.11624"; transcript_id "AT3G13330.1"; exon_number "1"; FPKM "3.0702177661"; frac "0.349787"; conf_lo "2.627936"; conf_hi "3.512499"; cov "18.031636";
Chr3	Cufflinks	exon	4320017	4320170	1000	-	.	gene_id "CUFF.11624"; transcript_id "AT3G13330.1"; exon_number "2"; FPKM "3.0702177661"; frac "0.349787"; conf_lo "2.627936"; conf_hi "3.512499"; cov "18.031636";
Chr3	Cufflinks	exon	4320264	4320356	1000	-	.	gene_id "CUFF.11624"; transcript_id "AT3G13330.1"; exon_number "3"; FPKM "3.0702177661"; frac "0.349787"; conf_lo "2.627936"; conf_hi "3.512499"; cov "18.031636";
Chr3	Cufflinks	exon	4320516	4320640	1000	-	.	gene_id "CUFF.11624"; transcript_id "AT3G13330.1"; exon_number "4"; FPKM "3.0702177661"; frac "0.349787"; conf_lo "2.627936"; conf_hi "3.512499"; cov "18.031636";
Chr3	Cufflinks	exon	4320795	4320876	1000	-	.	gene_id "CUFF.11624"; transcript_id "AT3G13330.1"; exon_number "5"; FPKM "3.0702177661"; frac "0.349787"; conf_lo "2.627936"; conf_hi "3.512499"; cov "18.031636";
Chr3	Cufflinks	exon	4320974	4321152	1000	-	.	gene_id "CUFF.11624"; transcript_id "AT3G13330.1"; exon_number "6"; FPKM "3.0702177661"; frac "0.349787"; conf_lo "2.627936"; conf_hi "3.512499"; cov "18.031636";
Chr3	Cufflinks	exon	4321243	4321338	1000	-	.	gene_id "CUFF.11624"; transcript_id "AT3G13330.1"; exon_number "7"; FPKM "3.0702177661"; frac "0.349787"; conf_lo "2.627936"; conf_hi "3.512499"; cov "18.031636";
Chr3	Cufflinks	exon	4321434	4321715	1000	-	.	gene_id "CUFF.11624"; transcript_id "AT3G13330.1"; exon_number "8"; FPKM "3.0702177661"; frac "0.349787"; conf_lo "2.627936"; conf_hi "3.512499"; cov "18.031636";
Chr3	Cufflinks	exon	4321845	4322740	1000	-	.	gene_id "CUFF.11624"; transcript_id "AT3G13330.1"; exon_number "9"; FPKM "3.0702177661"; frac "0.349787"; conf_lo "2.627936"; conf_hi "3.512499"; cov "18.031636";
Chr3	Cufflinks	exon	4322836	4322930	1000	-	.	gene_id "CUFF.11624"; transcript_id "AT3G13330.1"; exon_number "10"; FPKM "3.0702177661"; frac "0.349787"; conf_lo "2.627936"; conf_hi "3.512499"; cov "18.031636";
Chr3	Cufflinks	exon	4323066	4323211	1000	-	.	gene_id "CUFF.11624"; transcript_id "AT3G13330.1"; exon_number "11"; FPKM "3.0702177661"; frac "0.349787"; conf_lo "2.627936"; conf_hi "3.512499"; cov "18.031636";
Chr3	Cufflinks	exon	4323287	4323329	1000	-	.	gene_id "CUFF.11624"; transcript_id "AT3G13330.1"; exon_number "12"; FPKM "3.0702177661"; frac "0.349787"; conf_lo "2.627936"; conf_hi "3.512499"; cov "18.031636";
Chr3	Cufflinks	exon	4323424	4323467	1000	-	.	gene_id "CUFF.11624"; transcript_id "AT3G13330.1"; exon_number "13"; FPKM "3.0702177661"; frac "0.349787"; conf_lo "2.627936"; conf_hi "3.512499"; cov "18.031636";
Chr3	Cufflinks	exon	4323540	4323708	1000	-	.	gene_id "CUFF.11624"; transcript_id "AT3G13330.1"; exon_number "14"; FPKM "3.0702177661"; frac "0.349787"; conf_lo "2.627936"; conf_hi "3.512499"; cov "18.031636";
Chr3	Cufflinks	exon	4323889	4324059	1000	-	.	gene_id "CUFF.11624"; transcript_id "AT3G13330.1"; exon_number "15"; FPKM "3.0702177661"; frac "0.349787"; conf_lo "2.627936"; conf_hi "3.512499"; cov "18.031636";
Chr3	Cufflinks	exon	4324136	4324253	1000	-	.	gene_id "CUFF.11624"; transcript_id "AT3G13330.1"; exon_number "16"; FPKM "3.0702177661"; frac "0.349787"; conf_lo "2.627936"; conf_hi "3.512499"; cov "18.031636";
Chr3	Cufflinks	exon	4324346	4324425	1000	-	.	gene_id "CUFF.11624"; transcript_id "AT3G13330.1"; exon_number "17"; FPKM "3.0702177661"; frac "0.349787"; conf_lo "2.627936"; conf_hi "3.512499"; cov "18.031636";
Chr3	Cufflinks	exon	4324528	4324735	1000	-	.	gene_id "CUFF.11624"; transcript_id "AT3G13330.1"; exon_number "18"; FPKM "3.0702177661"; frac "0.349787"; conf_lo "2.627936"; conf_hi "3.512499"; cov "18.031636";
Chr3	Cufflinks	exon	4324936	4325144	1000	-	.	gene_id "CUFF.11624"; transcript_id "AT3G13330.1"; exon_number "19"; FPKM "3.0702177661"; frac "0.349787"; conf_lo "2.627936"; conf_hi "3.512499"; cov "18.031636";
Chr3	Cufflinks	exon	4325232	4325308	1000	-	.	gene_id "CUFF.11624"; transcript_id "AT3G13330.1"; exon_number "20"; FPKM "3.0702177661"; frac "0.349787"; conf_lo "2.627936"; conf_hi "3.512499"; cov "18.031636";
Chr3	Cufflinks	exon	4325430	4325588	1000	-	.	gene_id "CUFF.11624"; transcript_id "AT3G13330.1"; exon_number "21"; FPKM "3.0702177661"; frac "0.349787"; conf_lo "2.627936"; conf_hi "3.512499"; cov "18.031636";
Chr3	Cufflinks	exon	4325683	4325901	1000	-	.	gene_id "CUFF.11624"; transcript_id "AT3G13330.1"; exon_number "22"; FPKM "3.0702177661"; frac "0.349787"; conf_lo "2.627936"; conf_hi "3.512499"; cov "18.031636";
Chr3	Cufflinks	exon	4325989	4326106	1000	-	.	gene_id "CUFF.11624"; transcript_id "AT3G13330.1"; exon_number "23"; FPKM "3.0702177661"; frac "0.349787"; conf_lo "2.627936"; conf_hi "3.512499"; cov "18.031636";
Chr3	Cufflinks	exon	4326231	4326358	1000	-	.	gene_id "CUFF.11624"; transcript_id "AT3G13330.1"; exon_number "24"; FPKM "3.0702177661"; frac "0.349787"; conf_lo "2.627936"; conf_hi "3.512499"; cov "18.031636";
Chr3	Cufflinks	exon	4326448	4326684	1000	-	.	gene_id "CUFF.11624"; transcript_id "AT3G13330.1"; exon_number "25"; FPKM "3.0702177661"; frac "0.349787"; conf_lo "2.627936"; conf_hi "3.512499"; cov "18.031636";
Chr3	Cufflinks	exon	4326794	4327019	1000	-	.	gene_id "CUFF.11624"; transcript_id "AT3G13330.1"; exon_number "26"; FPKM "3.0702177661"; frac "0.349787"; conf_lo "2.627936"; conf_hi "3.512499"; cov "18.031636";
Chr3	Cufflinks	exon	4327085	4327186	1000	-	.	gene_id "CUFF.11624"; transcript_id "AT3G13330.1"; exon_number "27"; FPKM "3.0702177661"; frac "0.349787"; conf_lo "2.627936"; conf_hi "3.512499"; cov "18.031636";
Chr3	Cufflinks	exon	4327287	4327354	1000	-	.	gene_id "CUFF.11624"; transcript_id "AT3G13330.1"; exon_number "28"; FPKM "3.0702177661"; frac "0.349787"; conf_lo "2.627936"; conf_hi "3.512499"; cov "18.031636";
Chr3	Cufflinks	exon	4327446	4327562	1000	-	.	gene_id "CUFF.11624"; transcript_id "AT3G13330.1"; exon_number "29"; FPKM "3.0702177661"; frac "0.349787"; conf_lo "2.627936"; conf_hi "3.512499"; cov "18.031636";
Chr3	Cufflinks	exon	4327867	4328032	1000	-	.	gene_id "CUFF.11624"; transcript_id "AT3G13330.1"; exon_number "30"; FPKM "3.0702177661"; frac "0.349787"; conf_lo "2.627936"; conf_hi "3.512499"; cov "18.031636";
Chr3	Cufflinks	exon	4328133	4328234	1000	-	.	gene_id "CUFF.11624"; transcript_id "AT3G13330.1"; exon_number "31"; FPKM "3.0702177661"; frac "0.349787"; conf_lo "2.627936"; conf_hi "3.512499"; cov "18.031636";
Chr3	Cufflinks	exon	4328852	4328974	1000	-	.	gene_id "CUFF.11624"; transcript_id "AT3G13330.1"; exon_number "32"; FPKM "3.0702177661"; frac "0.349787"; conf_lo "2.627936"; conf_hi "3.512499"; cov "18.031636";
Chr3	Cufflinks	exon	4329116	4329228	1000	-	.	gene_id "CUFF.11624"; transcript_id "AT3G13330.1"; exon_number "33"; FPKM "3.0702177661"; frac "0.349787"; conf_lo "2.627936"; conf_hi "3.512499"; cov "18.031636";
Chr3	Cufflinks	exon	4329345	4329447	1000	-	.	gene_id "CUFF.11624"; transcript_id "AT3G13330.1"; exon_number "34"; FPKM "3.0702177661"; frac "0.349787"; conf_lo "2.627936"; conf_hi "3.512499"; cov "18.031636";
Chr3	Cufflinks	exon	4329901	4330061	1000	-	.	gene_id "CUFF.11624"; transcript_id "AT3G13330.1"; exon_number "35"; FPKM "3.0702177661"; frac "0.349787"; conf_lo "2.627936"; conf_hi "3.512499"; cov "18.031636";
Chr3	Cufflinks	transcript	4319724	4330211	854	-	.	gene_id "CUFF.11624"; transcript_id "CUFF.11624.2"; FPKM "2.6244391358"; frac "0.303091"; conf_lo "2.182992"; conf_hi "3.065887"; cov "15.413542"; full_read_support "no";
Chr3	Cufflinks	exon	4319724	4319845	854	-	.	gene_id "CUFF.11624"; transcript_id "CUFF.11624.2"; exon_number "1"; FPKM "2.6244391358"; frac "0.303091"; conf_lo "2.182992"; conf_hi "3.065887"; cov "15.413542";
Chr3	Cufflinks	exon	4320017	4320170	854	-	.	gene_id "CUFF.11624"; transcript_id "CUFF.11624.2"; exon_number "2"; FPKM "2.6244391358"; frac "0.303091"; conf_lo "2.182992"; conf_hi "3.065887"; cov "15.413542";
Chr3	Cufflinks	exon	4320264	4320356	854	-	.	gene_id "CUFF.11624"; transcript_id "CUFF.11624.2"; exon_number "3"; FPKM "2.6244391358"; frac "0.303091"; conf_lo "2.182992"; conf_hi "3.065887"; cov "15.413542";
Chr3	Cufflinks	exon	4320516	4320640	854	-	.	gene_id "CUFF.11624"; transcript_id "CUFF.11624.2"; exon_number "4"; FPKM "2.6244391358"; frac "0.303091"; conf_lo "2.182992"; conf_hi "3.065887"; cov "15.413542";
Chr3	Cufflinks	exon	4320795	4320876	854	-	.	gene_id "CUFF.11624"; transcript_id "CUFF.11624.2"; exon_number "5"; FPKM "2.6244391358"; frac "0.303091"; conf_lo "2.182992"; conf_hi "3.065887"; cov "15.413542";
Chr3	Cufflinks	exon	4320974	4321152	854	-	.	gene_id "CUFF.11624"; transcript_id "CUFF.11624.2"; exon_number "6"; FPKM "2.6244391358"; frac "0.303091"; conf_lo "2.182992"; conf_hi "3.065887"; cov "15.413542";
Chr3	Cufflinks	exon	4321243	4321338	854	-	.	gene_id "CUFF.11624"; transcript_id "CUFF.11624.2"; exon_number "7"; FPKM "2.6244391358"; frac "0.303091"; conf_lo "2.182992"; conf_hi "3.065887"; cov "15.413542";
Chr3	Cufflinks	exon	4321434	4321715	854	-	.	gene_id "CUFF.11624"; transcript_id "CUFF.11624.2"; exon_number "8"; FPKM "2.6244391358"; frac "0.303091"; conf_lo "2.182992"; conf_hi "3.065887"; cov "15.413542";
Chr3	Cufflinks	exon	4321845	4322740	854	-	.	gene_id "CUFF.11624"; transcript_id "CUFF.11624.2"; exon_number "9"; FPKM "2.6244391358"; frac "0.303091"; conf_lo "2.182992"; conf_hi "3.065887"; cov "15.413542";
Chr3	Cufflinks	exon	4322836	4322930	854	-	.	gene_id "CUFF.11624"; transcript_id "CUFF.11624.2"; exon_number "10"; FPKM "2.6244391358"; frac "0.303091"; conf_lo "2.182992"; conf_hi "3.065887"; cov "15.413542";
Chr3	Cufflinks	exon	4323066	4323211	854	-	.	gene_id "CUFF.11624"; transcript_id "CUFF.11624.2"; exon_number "11"; FPKM "2.6244391358"; frac "0.303091"; conf_lo "2.182992"; conf_hi "3.065887"; cov "15.413542";
Chr3	Cufflinks	exon	4323287	4323329	854	-	.	gene_id "CUFF.11624"; transcript_id "CUFF.11624.2"; exon_number "12"; FPKM "2.6244391358"; frac "0.303091"; conf_lo "2.182992"; conf_hi "3.065887"; cov "15.413542";
Chr3	Cufflinks	exon	4323424	4323467	854	-	.	gene_id "CUFF.11624"; transcript_id "CUFF.11624.2"; exon_number "13"; FPKM "2.6244391358"; frac "0.303091"; conf_lo "2.182992"; conf_hi "3.065887"; cov "15.413542";
Chr3	Cufflinks	exon	4323540	4323708	854	-	.	gene_id "CUFF.11624"; transcript_id "CUFF.11624.2"; exon_number "14"; FPKM "2.6244391358"; frac "0.303091"; conf_lo "2.182992"; conf_hi "3.065887"; cov "15.413542";
Chr3	Cufflinks	exon	4323889	4324059	854	-	.	gene_id "CUFF.11624"; transcript_id "CUFF.11624.2"; exon_number "15"; FPKM "2.6244391358"; frac "0.303091"; conf_lo "2.182992"; conf_hi "3.065887"; cov "15.413542";
Chr3	Cufflinks	exon	4324136	4324253	854	-	.	gene_id "CUFF.11624"; transcript_id "CUFF.11624.2"; exon_number "16"; FPKM "2.6244391358"; frac "0.303091"; conf_lo "2.182992"; conf_hi "3.065887"; cov "15.413542";
Chr3	Cufflinks	exon	4324346	4324425	854	-	.	gene_id "CUFF.11624"; transcript_id "CUFF.11624.2"; exon_number "17"; FPKM "2.6244391358"; frac "0.303091"; conf_lo "2.182992"; conf_hi "3.065887"; cov "15.413542";
Chr3	Cufflinks	exon	4324528	4324735	854	-	.	gene_id "CUFF.11624"; transcript_id "CUFF.11624.2"; exon_number "18"; FPKM "2.6244391358"; frac "0.303091"; conf_lo "2.182992"; conf_hi "3.065887"; cov "15.413542";
Chr3	Cufflinks	exon	4324936	4325144	854	-	.	gene_id "CUFF.11624"; transcript_id "CUFF.11624.2"; exon_number "19"; FPKM "2.6244391358"; frac "0.303091"; conf_lo "2.182992"; conf_hi "3.065887"; cov "15.413542";
Chr3	Cufflinks	exon	4325232	4325308	854	-	.	gene_id "CUFF.11624"; transcript_id "CUFF.11624.2"; exon_number "20"; FPKM "2.6244391358"; frac "0.303091"; conf_lo "2.182992"; conf_hi "3.065887"; cov "15.413542";
Chr3	Cufflinks	exon	4325430	4325588	854	-	.	gene_id "CUFF.11624"; transcript_id "CUFF.11624.2"; exon_number "21"; FPKM "2.6244391358"; frac "0.303091"; conf_lo "2.182992"; conf_hi "3.065887"; cov "15.413542";
Chr3	Cufflinks	exon	4325683	4325901	854	-	.	gene_id "CUFF.11624"; transcript_id "CUFF.11624.2"; exon_number "22"; FPKM "2.6244391358"; frac "0.303091"; conf_lo "2.182992"; conf_hi "3.065887"; cov "15.413542";
Chr3	Cufflinks	exon	4325989	4326106	854	-	.	gene_id "CUFF.11624"; transcript_id "CUFF.11624.2"; exon_number "23"; FPKM "2.6244391358"; frac "0.303091"; conf_lo "2.182992"; conf_hi "3.065887"; cov "15.413542";
Chr3	Cufflinks	exon	4326231	4326358	854	-	.	gene_id "CUFF.11624"; transcript_id "CUFF.11624.2"; exon_number "24"; FPKM "2.6244391358"; frac "0.303091"; conf_lo "2.182992"; conf_hi "3.065887"; cov "15.413542";
Chr3	Cufflinks	exon	4326448	4326684	854	-	.	gene_id "CUFF.11624"; transcript_id "CUFF.11624.2"; exon_number "25"; FPKM "2.6244391358"; frac "0.303091"; conf_lo "2.182992"; conf_hi "3.065887"; cov "15.413542";
Chr3	Cufflinks	exon	4326794	4327019	854	-	.	gene_id "CUFF.11624"; transcript_id "CUFF.11624.2"; exon_number "26"; FPKM "2.6244391358"; frac "0.303091"; conf_lo "2.182992"; conf_hi "3.065887"; cov "15.413542";
Chr3	Cufflinks	exon	4327085	4327186	854	-	.	gene_id "CUFF.11624"; transcript_id "CUFF.11624.2"; exon_number "27"; FPKM "2.6244391358"; frac "0.303091"; conf_lo "2.182992"; conf_hi "3.065887"; cov "15.413542";
Chr3	Cufflinks	exon	4327287	4327354	854	-	.	gene_id "CUFF.11624"; transcript_id "CUFF.11624.2"; exon_number "28"; FPKM "2.6244391358"; frac "0.303091"; conf_lo "2.182992"; conf_hi "3.065887"; cov "15.413542";
Chr3	Cufflinks	exon	4327446	4327562	854	-	.	gene_id "CUFF.11624"; transcript_id "CUFF.11624.2"; exon_number "29"; FPKM "2.6244391358"; frac "0.303091"; conf_lo "2.182992"; conf_hi "3.065887"; cov "15.413542";
Chr3	Cufflinks	exon	4327867	4328032	854	-	.	gene_id "CUFF.11624"; transcript_id "CUFF.11624.2"; exon_number "30"; FPKM "2.6244391358"; frac "0.303091"; conf_lo "2.182992"; conf_hi "3.065887"; cov "15.413542";
Chr3	Cufflinks	exon	4328133	4328234	854	-	.	gene_id "CUFF.11624"; transcript_id "CUFF.11624.2"; exon_number "31"; FPKM "2.6244391358"; frac "0.303091"; conf_lo "2.182992"; conf_hi "3.065887"; cov "15.413542";
Chr3	Cufflinks	exon	4328852	4328974	854	-	.	gene_id "CUFF.11624"; transcript_id "CUFF.11624.2"; exon_number "32"; FPKM "2.6244391358"; frac "0.303091"; conf_lo "2.182992"; conf_hi "3.065887"; cov "15.413542";
Chr3	Cufflinks	exon	4329116	4329229	854	-	.	gene_id "CUFF.11624"; transcript_id "CUFF.11624.2"; exon_number "33"; FPKM "2.6244391358"; frac "0.303091"; conf_lo "2.182992"; conf_hi "3.065887"; cov "15.413542";
Chr3	Cufflinks	exon	4329345	4329447	854	-	.	gene_id "CUFF.11624"; transcript_id "CUFF.11624.2"; exon_number "34"; FPKM "2.6244391358"; frac "0.303091"; conf_lo "2.182992"; conf_hi "3.065887"; cov "15.413542";
Chr3	Cufflinks	exon	4329901	4330211	854	-	.	gene_id "CUFF.11624"; transcript_id "CUFF.11624.2"; exon_number "35"; FPKM "2.6244391358"; frac "0.303091"; conf_lo "2.182992"; conf_hi "3.065887"; cov "15.413542";
Chr3	Cufflinks	transcript	4319724	4330211	442	-	.	gene_id "CUFF.11624"; transcript_id "CUFF.11624.3"; FPKM "1.3570896175"; frac "0.156270"; conf_lo "1.049080"; conf_hi "1.665100"; cov "7.970297"; full_read_support "no";
Chr3	Cufflinks	exon	4319724	4319845	442	-	.	gene_id "CUFF.11624"; transcript_id "CUFF.11624.3"; exon_number "1"; FPKM "1.3570896175"; frac "0.156270"; conf_lo "1.049080"; conf_hi "1.665100"; cov "7.970297";
Chr3	Cufflinks	exon	4320017	4320170	442	-	.	gene_id "CUFF.11624"; transcript_id "CUFF.11624.3"; exon_number "2"; FPKM "1.3570896175"; frac "0.156270"; conf_lo "1.049080"; conf_hi "1.665100"; cov "7.970297";
Chr3	Cufflinks	exon	4320264	4320356	442	-	.	gene_id "CUFF.11624"; transcript_id "CUFF.11624.3"; exon_number "3"; FPKM "1.3570896175"; frac "0.156270"; conf_lo "1.049080"; conf_hi "1.665100"; cov "7.970297";
Chr3	Cufflinks	exon	4320516	4320640	442	-	.	gene_id "CUFF.11624"; transcript_id "CUFF.11624.3"; exon_number "4"; FPKM "1.3570896175"; frac "0.156270"; conf_lo "1.049080"; conf_hi "1.665100"; cov "7.970297";
Chr3	Cufflinks	exon	4320795	4320876	442	-	.	gene_id "CUFF.11624"; transcript_id "CUFF.11624.3"; exon_number "5"; FPKM "1.3570896175"; frac "0.156270"; conf_lo "1.049080"; conf_hi "1.665100"; cov "7.970297";
Chr3	Cufflinks	exon	4320974	4321152	442	-	.	gene_id "CUFF.11624"; transcript_id "CUFF.11624.3"; exon_number "6"; FPKM "1.3570896175"; frac "0.156270"; conf_lo "1.049080"; conf_hi "1.665100"; cov "7.970297";
Chr3	Cufflinks	exon	4321243	4321338	442	-	.	gene_id "CUFF.11624"; transcript_id "CUFF.11624.3"; exon_number "7"; FPKM "1.3570896175"; frac "0.156270"; conf_lo "1.049080"; conf_hi "1.665100"; cov "7.970297";
Chr3	Cufflinks	exon	4321434	4321715	442	-	.	gene_id "CUFF.11624"; transcript_id "CUFF.11624.3"; exon_number "8"; FPKM "1.3570896175"; frac "0.156270"; conf_lo "1.049080"; conf_hi "1.665100"; cov "7.970297";
Chr3	Cufflinks	exon	4321845	4322740	442	-	.	gene_id "CUFF.11624"; transcript_id "CUFF.11624.3"; exon_number "9"; FPKM "1.3570896175"; frac "0.156270"; conf_lo "1.049080"; conf_hi "1.665100"; cov "7.970297";
Chr3	Cufflinks	exon	4322836	4322930	442	-	.	gene_id "CUFF.11624"; transcript_id "CUFF.11624.3"; exon_number "10"; FPKM "1.3570896175"; frac "0.156270"; conf_lo "1.049080"; conf_hi "1.665100"; cov "7.970297";
Chr3	Cufflinks	exon	4323066	4323211	442	-	.	gene_id "CUFF.11624"; transcript_id "CUFF.11624.3"; exon_number "11"; FPKM "1.3570896175"; frac "0.156270"; conf_lo "1.049080"; conf_hi "1.665100"; cov "7.970297";
Chr3	Cufflinks	exon	4323287	4323329	442	-	.	gene_id "CUFF.11624"; transcript_id "CUFF.11624.3"; exon_number "12"; FPKM "1.3570896175"; frac "0.156270"; conf_lo "1.049080"; conf_hi "1.665100"; cov "7.970297";
Chr3	Cufflinks	exon	4323424	4323467	442	-	.	gene_id "CUFF.11624"; transcript_id "CUFF.11624.3"; exon_number "13"; FPKM "1.3570896175"; frac "0.156270"; conf_lo "1.049080"; conf_hi "1.665100"; cov "7.970297";
Chr3	Cufflinks	exon	4323540	4323708	442	-	.	gene_id "CUFF.11624"; transcript_id "CUFF.11624.3"; exon_number "14"; FPKM "1.3570896175"; frac "0.156270"; conf_lo "1.049080"; conf_hi "1.665100"; cov "7.970297";
Chr3	Cufflinks	exon	4323889	4324059	442	-	.	gene_id "CUFF.11624"; transcript_id "CUFF.11624.3"; exon_number "15"; FPKM "1.3570896175"; frac "0.156270"; conf_lo "1.049080"; conf_hi "1.665100"; cov "7.970297";
Chr3	Cufflinks	exon	4324136	4324253	442	-	.	gene_id "CUFF.11624"; transcript_id "CUFF.11624.3"; exon_number "16"; FPKM "1.3570896175"; frac "0.156270"; conf_lo "1.049080"; conf_hi "1.665100"; cov "7.970297";
Chr3	Cufflinks	exon	4324346	4324425	442	-	.	gene_id "CUFF.11624"; transcript_id "CUFF.11624.3"; exon_number "17"; FPKM "1.3570896175"; frac "0.156270"; conf_lo "1.049080"; conf_hi "1.665100"; cov "7.970297";
Chr3	Cufflinks	exon	4324528	4324735	442	-	.	gene_id "CUFF.11624"; transcript_id "CUFF.11624.3"; exon_number "18"; FPKM "1.3570896175"; frac "0.156270"; conf_lo "1.049080"; conf_hi "1.665100"; cov "7.970297";
Chr3	Cufflinks	exon	4324936	4325144	442	-	.	gene_id "CUFF.11624"; transcript_id "CUFF.11624.3"; exon_number "19"; FPKM "1.3570896175"; frac "0.156270"; conf_lo "1.049080"; conf_hi "1.665100"; cov "7.970297";
Chr3	Cufflinks	exon	4325232	4325308	442	-	.	gene_id "CUFF.11624"; transcript_id "CUFF.11624.3"; exon_number "20"; FPKM "1.3570896175"; frac "0.156270"; conf_lo "1.049080"; conf_hi "1.665100"; cov "7.970297";
Chr3	Cufflinks	exon	4325430	4325589	442	-	.	gene_id "CUFF.11624"; transcript_id "CUFF.11624.3"; exon_number "21"; FPKM "1.3570896175"; frac "0.156270"; conf_lo "1.049080"; conf_hi "1.665100"; cov "7.970297";
Chr3	Cufflinks	exon	4325684	4325920	442	-	.	gene_id "CUFF.11624"; transcript_id "CUFF.11624.3"; exon_number "22"; FPKM "1.3570896175"; frac "0.156270"; conf_lo "1.049080"; conf_hi "1.665100"; cov "7.970297";
Chr3	Cufflinks	exon	4326008	4326106	442	-	.	gene_id "CUFF.11624"; transcript_id "CUFF.11624.3"; exon_number "23"; FPKM "1.3570896175"; frac "0.156270"; conf_lo "1.049080"; conf_hi "1.665100"; cov "7.970297";
Chr3	Cufflinks	exon	4326231	4326358	442	-	.	gene_id "CUFF.11624"; transcript_id "CUFF.11624.3"; exon_number "24"; FPKM "1.3570896175"; frac "0.156270"; conf_lo "1.049080"; conf_hi "1.665100"; cov "7.970297";
Chr3	Cufflinks	exon	4326448	4326684	442	-	.	gene_id "CUFF.11624"; transcript_id "CUFF.11624.3"; exon_number "25"; FPKM "1.3570896175"; frac "0.156270"; conf_lo "1.049080"; conf_hi "1.665100"; cov "7.970297";
Chr3	Cufflinks	exon	4326794	4327004	442	-	.	gene_id "CUFF.11624"; transcript_id "CUFF.11624.3"; exon_number "26"; FPKM "1.3570896175"; frac "0.156270"; conf_lo "1.049080"; conf_hi "1.665100"; cov "7.970297";
Chr3	Cufflinks	exon	4327085	4327186	442	-	.	gene_id "CUFF.11624"; transcript_id "CUFF.11624.3"; exon_number "27"; FPKM "1.3570896175"; frac "0.156270"; conf_lo "1.049080"; conf_hi "1.665100"; cov "7.970297";
Chr3	Cufflinks	exon	4327287	4327354	442	-	.	gene_id "CUFF.11624"; transcript_id "CUFF.11624.3"; exon_number "28"; FPKM "1.3570896175"; frac "0.156270"; conf_lo "1.049080"; conf_hi "1.665100"; cov "7.970297";
Chr3	Cufflinks	exon	4327446	4327562	442	-	.	gene_id "CUFF.11624"; transcript_id "CUFF.11624.3"; exon_number "29"; FPKM "1.3570896175"; frac "0.156270"; conf_lo "1.049080"; conf_hi "1.665100"; cov "7.970297";
Chr3	Cufflinks	exon	4327867	4328032	442	-	.	gene_id "CUFF.11624"; transcript_id "CUFF.11624.3"; exon_number "30"; FPKM "1.3570896175"; frac "0.156270"; conf_lo "1.049080"; conf_hi "1.665100"; cov "7.970297";
Chr3	Cufflinks	exon	4328133	4328234	442	-	.	gene_id "CUFF.11624"; transcript_id "CUFF.11624.3"; exon_number "31"; FPKM "1.3570896175"; frac "0.156270"; conf_lo "1.049080"; conf_hi "1.665100"; cov "7.970297";
Chr3	Cufflinks	exon	4328852	4328975	442	-	.	gene_id "CUFF.11624"; transcript_id "CUFF.11624.3"; exon_number "32"; FPKM "1.3570896175"; frac "0.156270"; conf_lo "1.049080"; conf_hi "1.665100"; cov "7.970297";
Chr3	Cufflinks	exon	4329117	4329228	442	-	.	gene_id "CUFF.11624"; transcript_id "CUFF.11624.3"; exon_number "33"; FPKM "1.3570896175"; frac "0.156270"; conf_lo "1.049080"; conf_hi "1.665100"; cov "7.970297";
Chr3	Cufflinks	exon	4329345	4329447	442	-	.	gene_id "CUFF.11624"; transcript_id "CUFF.11624.3"; exon_number "34"; FPKM "1.3570896175"; frac "0.156270"; conf_lo "1.049080"; conf_hi "1.665100"; cov "7.970297";
Chr3	Cufflinks	exon	4329901	4330211	442	-	.	gene_id "CUFF.11624"; transcript_id "CUFF.11624.3"; exon_number "35"; FPKM "1.3570896175"; frac "0.156270"; conf_lo "1.049080"; conf_hi "1.665100"; cov "7.970297";
Chr3	Cufflinks	transcript	4319724	4330211	539	-	.	gene_id "CUFF.11624"; transcript_id "CUFF.11624.4"; FPKM "1.6565046127"; frac "0.190852"; conf_lo "1.322604"; conf_hi "1.990405"; cov "9.728785"; full_read_support "yes";
Chr3	Cufflinks	exon	4319724	4319845	539	-	.	gene_id "CUFF.11624"; transcript_id "CUFF.11624.4"; exon_number "1"; FPKM "1.6565046127"; frac "0.190852"; conf_lo "1.322604"; conf_hi "1.990405"; cov "9.728785";
Chr3	Cufflinks	exon	4320017	4320170	539	-	.	gene_id "CUFF.11624"; transcript_id "CUFF.11624.4"; exon_number "2"; FPKM "1.6565046127"; frac "0.190852"; conf_lo "1.322604"; conf_hi "1.990405"; cov "9.728785";
Chr3	Cufflinks	exon	4320264	4320356	539	-	.	gene_id "CUFF.11624"; transcript_id "CUFF.11624.4"; exon_number "3"; FPKM "1.6565046127"; frac "0.190852"; conf_lo "1.322604"; conf_hi "1.990405"; cov "9.728785";
Chr3	Cufflinks	exon	4320516	4320640	539	-	.	gene_id "CUFF.11624"; transcript_id "CUFF.11624.4"; exon_number "4"; FPKM "1.6565046127"; frac "0.190852"; conf_lo "1.322604"; conf_hi "1.990405"; cov "9.728785";
Chr3	Cufflinks	exon	4320795	4320876	539	-	.	gene_id "CUFF.11624"; transcript_id "CUFF.11624.4"; exon_number "5"; FPKM "1.6565046127"; frac "0.190852"; conf_lo "1.322604"; conf_hi "1.990405"; cov "9.728785";
Chr3	Cufflinks	exon	4320974	4321152	539	-	.	gene_id "CUFF.11624"; transcript_id "CUFF.11624.4"; exon_number "6"; FPKM "1.6565046127"; frac "0.190852"; conf_lo "1.322604"; conf_hi "1.990405"; cov "9.728785";
Chr3	Cufflinks	exon	4321243	4321338	539	-	.	gene_id "CUFF.11624"; transcript_id "CUFF.11624.4"; exon_number "7"; FPKM "1.6565046127"; frac "0.190852"; conf_lo "1.322604"; conf_hi "1.990405"; cov "9.728785";
Chr3	Cufflinks	exon	4321434	4321715	539	-	.	gene_id "CUFF.11624"; transcript_id "CUFF.11624.4"; exon_number "8"; FPKM "1.6565046127"; frac "0.190852"; conf_lo "1.322604"; conf_hi "1.990405"; cov "9.728785";
Chr3	Cufflinks	exon	4321845	4322740	539	-	.	gene_id "CUFF.11624"; transcript_id "CUFF.11624.4"; exon_number "9"; FPKM "1.6565046127"; frac "0.190852"; conf_lo "1.322604"; conf_hi "1.990405"; cov "9.728785";
Chr3	Cufflinks	exon	4322836	4322931	539	-	.	gene_id "CUFF.11624"; transcript_id "CUFF.11624.4"; exon_number "10"; FPKM "1.6565046127"; frac "0.190852"; conf_lo "1.322604"; conf_hi "1.990405"; cov "9.728785";
Chr3	Cufflinks	exon	4323067	4323211	539	-	.	gene_id "CUFF.11624"; transcript_id "CUFF.11624.4"; exon_number "11"; FPKM "1.6565046127"; frac "0.190852"; conf_lo "1.322604"; conf_hi "1.990405"; cov "9.728785";
Chr3	Cufflinks	exon	4323287	4323329	539	-	.	gene_id "CUFF.11624"; transcript_id "CUFF.11624.4"; exon_number "12"; FPKM "1.6565046127"; frac "0.190852"; conf_lo "1.322604"; conf_hi "1.990405"; cov "9.728785";
Chr3	Cufflinks	exon	4323424	4323467	539	-	.	gene_id "CUFF.11624"; transcript_id "CUFF.11624.4"; exon_number "13"; FPKM "1.6565046127"; frac "0.190852"; conf_lo "1.322604"; conf_hi "1.990405"; cov "9.728785";
Chr3	Cufflinks	exon	4323540	4323708	539	-	.	gene_id "CUFF.11624"; transcript_id "CUFF.11624.4"; exon_number "14"; FPKM "1.6565046127"; frac "0.190852"; conf_lo "1.322604"; conf_hi "1.990405"; cov "9.728785";
Chr3	Cufflinks	exon	4323889	4324059	539	-	.	gene_id "CUFF.11624"; transcript_id "CUFF.11624.4"; exon_number "15"; FPKM "1.6565046127"; frac "0.190852"; conf_lo "1.322604"; conf_hi "1.990405"; cov "9.728785";
Chr3	Cufflinks	exon	4324135	4324253	539	-	.	gene_id "CUFF.11624"; transcript_id "CUFF.11624.4"; exon_number "16"; FPKM "1.6565046127"; frac "0.190852"; conf_lo "1.322604"; conf_hi "1.990405"; cov "9.728785";
Chr3	Cufflinks	exon	4324346	4324425	539	-	.	gene_id "CUFF.11624"; transcript_id "CUFF.11624.4"; exon_number "17"; FPKM "1.6565046127"; frac "0.190852"; conf_lo "1.322604"; conf_hi "1.990405"; cov "9.728785";
Chr3	Cufflinks	exon	4324528	4324735	539	-	.	gene_id "CUFF.11624"; transcript_id "CUFF.11624.4"; exon_number "18"; FPKM "1.6565046127"; frac "0.190852"; conf_lo "1.322604"; conf_hi "1.990405"; cov "9.728785";
Chr3	Cufflinks	exon	4324936	4325144	539	-	.	gene_id "CUFF.11624"; transcript_id "CUFF.11624.4"; exon_number "19"; FPKM "1.6565046127"; frac "0.190852"; conf_lo "1.322604"; conf_hi "1.990405"; cov "9.728785";
Chr3	Cufflinks	exon	4325232	4325308	539	-	.	gene_id "CUFF.11624"; transcript_id "CUFF.11624.4"; exon_number "20"; FPKM "1.6565046127"; frac "0.190852"; conf_lo "1.322604"; conf_hi "1.990405"; cov "9.728785";
Chr3	Cufflinks	exon	4325430	4325588	539	-	.	gene_id "CUFF.11624"; transcript_id "CUFF.11624.4"; exon_number "21"; FPKM "1.6565046127"; frac "0.190852"; conf_lo "1.322604"; conf_hi "1.990405"; cov "9.728785";
Chr3	Cufflinks	exon	4325683	4325901	539	-	.	gene_id "CUFF.11624"; transcript_id "CUFF.11624.4"; exon_number "22"; FPKM "1.6565046127"; frac "0.190852"; conf_lo "1.322604"; conf_hi "1.990405"; cov "9.728785";
Chr3	Cufflinks	exon	4325989	4326106	539	-	.	gene_id "CUFF.11624"; transcript_id "CUFF.11624.4"; exon_number "23"; FPKM "1.6565046127"; frac "0.190852"; conf_lo "1.322604"; conf_hi "1.990405"; cov "9.728785";
Chr3	Cufflinks	exon	4326231	4326358	539	-	.	gene_id "CUFF.11624"; transcript_id "CUFF.11624.4"; exon_number "24"; FPKM "1.6565046127"; frac "0.190852"; conf_lo "1.322604"; conf_hi "1.990405"; cov "9.728785";
Chr3	Cufflinks	exon	4326448	4326684	539	-	.	gene_id "CUFF.11624"; transcript_id "CUFF.11624.4"; exon_number "25"; FPKM "1.6565046127"; frac "0.190852"; conf_lo "1.322604"; conf_hi "1.990405"; cov "9.728785";
Chr3	Cufflinks	exon	4326794	4327004	539	-	.	gene_id "CUFF.11624"; transcript_id "CUFF.11624.4"; exon_number "26"; FPKM "1.6565046127"; frac "0.190852"; conf_lo "1.322604"; conf_hi "1.990405"; cov "9.728785";
Chr3	Cufflinks	exon	4327085	4327186	539	-	.	gene_id "CUFF.11624"; transcript_id "CUFF.11624.4"; exon_number "27"; FPKM "1.6565046127"; frac "0.190852"; conf_lo "1.322604"; conf_hi "1.990405"; cov "9.728785";
Chr3	Cufflinks	exon	4327287	4327354	539	-	.	gene_id "CUFF.11624"; transcript_id "CUFF.11624.4"; exon_number "28"; FPKM "1.6565046127"; frac "0.190852"; conf_lo "1.322604"; conf_hi "1.990405"; cov "9.728785";
Chr3	Cufflinks	exon	4327446	4327562	539	-	.	gene_id "CUFF.11624"; transcript_id "CUFF.11624.4"; exon_number "29"; FPKM "1.6565046127"; frac "0.190852"; conf_lo "1.322604"; conf_hi "1.990405"; cov "9.728785";
Chr3	Cufflinks	exon	4327867	4328032	539	-	.	gene_id "CUFF.11624"; transcript_id "CUFF.11624.4"; exon_number "30"; FPKM "1.6565046127"; frac "0.190852"; conf_lo "1.322604"; conf_hi "1.990405"; cov "9.728785";
Chr3	Cufflinks	exon	4328133	4328234	539	-	.	gene_id "CUFF.11624"; transcript_id "CUFF.11624.4"; exon_number "31"; FPKM "1.6565046127"; frac "0.190852"; conf_lo "1.322604"; conf_hi "1.990405"; cov "9.728785";
Chr3	Cufflinks	exon	4328852	4328974	539	-	.	gene_id "CUFF.11624"; transcript_id "CUFF.11624.4"; exon_number "32"; FPKM "1.6565046127"; frac "0.190852"; conf_lo "1.322604"; conf_hi "1.990405"; cov "9.728785";
Chr3	Cufflinks	exon	4329116	4329230	539	-	.	gene_id "CUFF.11624"; transcript_id "CUFF.11624.4"; exon_number "33"; FPKM "1.6565046127"; frac "0.190852"; conf_lo "1.322604"; conf_hi "1.990405"; cov "9.728785";
Chr3	Cufflinks	exon	4329345	4329447	539	-	.	gene_id "CUFF.11624"; transcript_id "CUFF.11624.4"; exon_number "34"; FPKM "1.6565046127"; frac "0.190852"; conf_lo "1.322604"; conf_hi "1.990405"; cov "9.728785";
Chr3	Cufflinks	exon	4329901	4330211	539	-	.	gene_id "CUFF.11624"; transcript_id "CUFF.11624.4"; exon_number "35"; FPKM "1.6565046127"; frac "0.190852"; conf_lo "1.322604"; conf_hi "1.990405"; cov "9.728785";
Chr3	Cufflinks	transcript	4330772	4330843	1	+	.	gene_id "AT3G13335"; transcript_id "AT3G13335.1"; FPKM "0.0000000000"; frac "0.000000"; conf_lo "0.000000"; conf_hi "0.000000"; cov "0.000000"; full_read_support "no";
Chr3	Cufflinks	exon	4330772	4330843	1	+	.	gene_id "AT3G13335"; transcript_id "AT3G13335.1"; exon_number "1"; FPKM "0.0000000000"; frac "0.000000"; conf_lo "0.000000"; conf_hi "0.000000"; cov "0.000000";
Chr3	Cufflinks	transcript	4331531	4334635	1	+	.	gene_id "CUFF.11625"; transcript_id "AT3G13340.2"; FPKM "0.0000000000"; frac "0.000000"; conf_lo "0.000000"; conf_hi "0.069511"; cov "0.000000"; full_read_support "no";
Chr3	Cufflinks	exon	4331531	4331797	1	+	.	gene_id "CUFF.11625"; transcript_id "AT3G13340.2"; exon_number "1"; FPKM "0.0000000000"; frac "0.000000"; conf_lo "0.000000"; conf_hi "0.069511"; cov "0.000000";
Chr3	Cufflinks	exon	4332345	4332513	1	+	.	gene_id "CUFF.11625"; transcript_id "AT3G13340.2"; exon_number "2"; FPKM "0.0000000000"; frac "0.000000"; conf_lo "0.000000"; conf_hi "0.069511"; cov "0.000000";
Chr3	Cufflinks	exon	4332625	4332792	1	+	.	gene_id "CUFF.11625"; transcript_id "AT3G13340.2"; exon_number "3"; FPKM "0.0000000000"; frac "0.000000"; conf_lo "0.000000"; conf_hi "0.069511"; cov "0.000000";
Chr3	Cufflinks	exon	4332878	4332964	1	+	.	gene_id "CUFF.11625"; transcript_id "AT3G13340.2"; exon_number "4"; FPKM "0.0000000000"; frac "0.000000"; conf_lo "0.000000"; conf_hi "0.069511"; cov "0.000000";
Chr3	Cufflinks	exon	4333125	4333259	1	+	.	gene_id "CUFF.11625"; transcript_id "AT3G13340.2"; exon_number "5"; FPKM "0.0000000000"; frac "0.000000"; conf_lo "0.000000"; conf_hi "0.069511"; cov "0.000000";
Chr3	Cufflinks	exon	4333337	4333447	1	+	.	gene_id "CUFF.11625"; transcript_id "AT3G13340.2"; exon_number "6"; FPKM "0.0000000000"; frac "0.000000"; conf_lo "0.000000"; conf_hi "0.069511"; cov "0.000000";
Chr3	Cufflinks	exon	4333537	4333628	1	+	.	gene_id "CUFF.11625"; transcript_id "AT3G13340.2"; exon_number "7"; FPKM "0.0000000000"; frac "0.000000"; conf_lo "0.000000"; conf_hi "0.069511"; cov "0.000000";
Chr3	Cufflinks	exon	4333713	4333818	1	+	.	gene_id "CUFF.11625"; transcript_id "AT3G13340.2"; exon_number "8"; FPKM "0.0000000000"; frac "0.000000"; conf_lo "0.000000"; conf_hi "0.069511"; cov "0.000000";
Chr3	Cufflinks	exon	4334005	4334091	1	+	.	gene_id "CUFF.11625"; transcript_id "AT3G13340.2"; exon_number "9"; FPKM "0.0000000000"; frac "0.000000"; conf_lo "0.000000"; conf_hi "0.069511"; cov "0.000000";
Chr3	Cufflinks	exon	4334190	4334635	1	+	.	gene_id "CUFF.11625"; transcript_id "AT3G13340.2"; exon_number "10"; FPKM "0.0000000000"; frac "0.000000"; conf_lo "0.000000"; conf_hi "0.069511"; cov "0.000000";
Chr3	Cufflinks	transcript	4331531	4335231	169	+	.	gene_id "CUFF.11625"; transcript_id "CUFF.11625.2"; FPKM "1.9071609573"; frac "0.168596"; conf_lo "1.404456"; conf_hi "2.409866"; cov "11.201202"; full_read_support "no";
Chr3	Cufflinks	exon	4331531	4331797	169	+	.	gene_id "CUFF.11625"; transcript_id "CUFF.11625.2"; exon_number "1"; FPKM "1.9071609573"; frac "0.168596"; conf_lo "1.404456"; conf_hi "2.409866"; cov "11.201202";
Chr3	Cufflinks	exon	4332345	4332513	169	+	.	gene_id "CUFF.11625"; transcript_id "CUFF.11625.2"; exon_number "2"; FPKM "1.9071609573"; frac "0.168596"; conf_lo "1.404456"; conf_hi "2.409866"; cov "11.201202";
Chr3	Cufflinks	exon	4332625	4332792	169	+	.	gene_id "CUFF.11625"; transcript_id "CUFF.11625.2"; exon_number "3"; FPKM "1.9071609573"; frac "0.168596"; conf_lo "1.404456"; conf_hi "2.409866"; cov "11.201202";
Chr3	Cufflinks	exon	4332878	4333259	169	+	.	gene_id "CUFF.11625"; transcript_id "CUFF.11625.2"; exon_number "4"; FPKM "1.9071609573"; frac "0.168596"; conf_lo "1.404456"; conf_hi "2.409866"; cov "11.201202";
Chr3	Cufflinks	exon	4333337	4333447	169	+	.	gene_id "CUFF.11625"; transcript_id "CUFF.11625.2"; exon_number "5"; FPKM "1.9071609573"; frac "0.168596"; conf_lo "1.404456"; conf_hi "2.409866"; cov "11.201202";
Chr3	Cufflinks	exon	4333537	4333628	169	+	.	gene_id "CUFF.11625"; transcript_id "CUFF.11625.2"; exon_number "6"; FPKM "1.9071609573"; frac "0.168596"; conf_lo "1.404456"; conf_hi "2.409866"; cov "11.201202";
Chr3	Cufflinks	exon	4333713	4333818	169	+	.	gene_id "CUFF.11625"; transcript_id "CUFF.11625.2"; exon_number "7"; FPKM "1.9071609573"; frac "0.168596"; conf_lo "1.404456"; conf_hi "2.409866"; cov "11.201202";
Chr3	Cufflinks	exon	4334005	4334091	169	+	.	gene_id "CUFF.11625"; transcript_id "CUFF.11625.2"; exon_number "8"; FPKM "1.9071609573"; frac "0.168596"; conf_lo "1.404456"; conf_hi "2.409866"; cov "11.201202";
Chr3	Cufflinks	exon	4334190	4335231	169	+	.	gene_id "CUFF.11625"; transcript_id "CUFF.11625.2"; exon_number "9"; FPKM "1.9071609573"; frac "0.168596"; conf_lo "1.404456"; conf_hi "2.409866"; cov "11.201202";
Chr3	Cufflinks	transcript	4331756	4335073	1000	+	.	gene_id "CUFF.11625"; transcript_id "AT3G13340.1"; FPKM "11.2748800755"; frac "0.831404"; conf_lo "10.015524"; conf_hi "12.534236"; cov "66.220003"; full_read_support "yes";
Chr3	Cufflinks	exon	4331756	4331971	1000	+	.	gene_id "CUFF.11625"; transcript_id "AT3G13340.1"; exon_number "1"; FPKM "11.2748800755"; frac "0.831404"; conf_lo "10.015524"; conf_hi "12.534236"; cov "66.220003";
Chr3	Cufflinks	exon	4332345	4332513	1000	+	.	gene_id "CUFF.11625"; transcript_id "AT3G13340.1"; exon_number "2"; FPKM "11.2748800755"; frac "0.831404"; conf_lo "10.015524"; conf_hi "12.534236"; cov "66.220003";
Chr3	Cufflinks	exon	4332625	4332792	1000	+	.	gene_id "CUFF.11625"; transcript_id "AT3G13340.1"; exon_number "3"; FPKM "11.2748800755"; frac "0.831404"; conf_lo "10.015524"; conf_hi "12.534236"; cov "66.220003";
Chr3	Cufflinks	exon	4332878	4332964	1000	+	.	gene_id "CUFF.11625"; transcript_id "AT3G13340.1"; exon_number "4"; FPKM "11.2748800755"; frac "0.831404"; conf_lo "10.015524"; conf_hi "12.534236"; cov "66.220003";
Chr3	Cufflinks	exon	4333125	4333259	1000	+	.	gene_id "CUFF.11625"; transcript_id "AT3G13340.1"; exon_number "5"; FPKM "11.2748800755"; frac "0.831404"; conf_lo "10.015524"; conf_hi "12.534236"; cov "66.220003";
Chr3	Cufflinks	exon	4333337	4333447	1000	+	.	gene_id "CUFF.11625"; transcript_id "AT3G13340.1"; exon_number "6"; FPKM "11.2748800755"; frac "0.831404"; conf_lo "10.015524"; conf_hi "12.534236"; cov "66.220003";
Chr3	Cufflinks	exon	4333537	4333628	1000	+	.	gene_id "CUFF.11625"; transcript_id "AT3G13340.1"; exon_number "7"; FPKM "11.2748800755"; frac "0.831404"; conf_lo "10.015524"; conf_hi "12.534236"; cov "66.220003";
Chr3	Cufflinks	exon	4333713	4333818	1000	+	.	gene_id "CUFF.11625"; transcript_id "AT3G13340.1"; exon_number "8"; FPKM "11.2748800755"; frac "0.831404"; conf_lo "10.015524"; conf_hi "12.534236"; cov "66.220003";
Chr3	Cufflinks	exon	4334005	4334091	1000	+	.	gene_id "CUFF.11625"; transcript_id "AT3G13340.1"; exon_number "9"; FPKM "11.2748800755"; frac "0.831404"; conf_lo "10.015524"; conf_hi "12.534236"; cov "66.220003";
Chr3	Cufflinks	exon	4334190	4335073	1000	+	.	gene_id "CUFF.11625"; transcript_id "AT3G13340.1"; exon_number "10"; FPKM "11.2748800755"; frac "0.831404"; conf_lo "10.015524"; conf_hi "12.534236"; cov "66.220003";
Chr3	Cufflinks	transcript	4335475	4337986	1000	-	.	gene_id "CUFF.11626"; transcript_id "AT3G13350.1"; FPKM "7.4717981580"; frac "1.000000"; conf_lo "6.284875"; conf_hi "8.658721"; cov "43.869002"; full_read_support "yes";
Chr3	Cufflinks	exon	4335475	4335828	1000	-	.	gene_id "CUFF.11626"; transcript_id "AT3G13350.1"; exon_number "1"; FPKM "7.4717981580"; frac "1.000000"; conf_lo "6.284875"; conf_hi "8.658721"; cov "43.869002";
Chr3	Cufflinks	exon	4335914	4336290	1000	-	.	gene_id "CUFF.11626"; transcript_id "AT3G13350.1"; exon_number "2"; FPKM "7.4717981580"; frac "1.000000"; conf_lo "6.284875"; conf_hi "8.658721"; cov "43.869002";
Chr3	Cufflinks	exon	4336666	4336713	1000	-	.	gene_id "CUFF.11626"; transcript_id "AT3G13350.1"; exon_number "3"; FPKM "7.4717981580"; frac "1.000000"; conf_lo "6.284875"; conf_hi "8.658721"; cov "43.869002";
Chr3	Cufflinks	exon	4336810	4336972	1000	-	.	gene_id "CUFF.11626"; transcript_id "AT3G13350.1"; exon_number "4"; FPKM "7.4717981580"; frac "1.000000"; conf_lo "6.284875"; conf_hi "8.658721"; cov "43.869002";
Chr3	Cufflinks	exon	4337066	4337144	1000	-	.	gene_id "CUFF.11626"; transcript_id "AT3G13350.1"; exon_number "5"; FPKM "7.4717981580"; frac "1.000000"; conf_lo "6.284875"; conf_hi "8.658721"; cov "43.869002";
Chr3	Cufflinks	exon	4337620	4337986	1000	-	.	gene_id "CUFF.11626"; transcript_id "AT3G13350.1"; exon_number "6"; FPKM "7.4717981580"; frac "1.000000"; conf_lo "6.284875"; conf_hi "8.658721"; cov "43.869002";
Chr3	Cufflinks	transcript	4341664	4342230	1	+	.	gene_id "AT3G13370"; transcript_id "AT3G13370.1"; FPKM "0.0000000000"; frac "0.000000"; conf_lo "0.000000"; conf_hi "0.000000"; cov "0.000000"; full_read_support "no";
Chr3	Cufflinks	exon	4341664	4342230	1	+	.	gene_id "AT3G13370"; transcript_id "AT3G13370.1"; exon_number "1"; FPKM "0.0000000000"; frac "0.000000"; conf_lo "0.000000"; conf_hi "0.000000"; cov "0.000000";
Chr3	Cufflinks	transcript	4346557	4350923	1000	+	.	gene_id "AT3G13380"; transcript_id "AT3G13380.1"; FPKM "3.1069119414"; frac "1.000000"; conf_lo "2.687649"; conf_hi "3.526175"; cov "18.231697"; full_read_support "yes";
Chr3	Cufflinks	exon	4346557	4347000	1000	+	.	gene_id "AT3G13380"; transcript_id "AT3G13380.1"; exon_number "1"; FPKM "3.1069119414"; frac "1.000000"; conf_lo "2.687649"; conf_hi "3.526175"; cov "18.231697";
Chr3	Cufflinks	exon	4347094	4350923	1000	+	.	gene_id "AT3G13380"; transcript_id "AT3G13380.1"; exon_number "2"; FPKM "3.1069119414"; frac "1.000000"; conf_lo "2.687649"; conf_hi "3.526175"; cov "18.231697";
Chr3	Cufflinks	transcript	4355138	4357428	1	+	.	gene_id "AT3G13400"; transcript_id "AT3G13400.1"; FPKM "0.0000000000"; frac "0.000000"; conf_lo "0.000000"; conf_hi "0.000000"; cov "0.000000"; full_read_support "no";
Chr3	Cufflinks	exon	4355138	4355504	1	+	.	gene_id "AT3G13400"; transcript_id "AT3G13400.1"; exon_number "1"; FPKM "0.0000000000"; frac "0.000000"; conf_lo "0.000000"; conf_hi "0.000000"; cov "0.000000";
Chr3	Cufflinks	exon	4355787	4356893	1	+	.	gene_id "AT3G13400"; transcript_id "AT3G13400.1"; exon_number "2"; FPKM "0.0000000000"; frac "0.000000"; conf_lo "0.000000"; conf_hi "0.000000"; cov "0.000000";
Chr3	Cufflinks	exon	4357005	4357428	1	+	.	gene_id "AT3G13400"; transcript_id "AT3G13400.1"; exon_number "3"; FPKM "0.0000000000"; frac "0.000000"; conf_lo "0.000000"; conf_hi "0.000000"; cov "0.000000";
Chr3	Cufflinks	transcript	4358179	4359007	1000	-	.	gene_id "CUFF.11627"; transcript_id "AT3G13404.1"; FPKM "2.2289457738"; frac "1.000000"; conf_lo "0.825074"; conf_hi "3.632818"; cov "13.083108"; full_read_support "yes";
Chr3	Cufflinks	exon	4358179	4358555	1000	-	.	gene_id "CUFF.11627"; transcript_id "AT3G13404.1"; exon_number "1"; FPKM "2.2289457738"; frac "1.000000"; conf_lo "0.825074"; conf_hi "3.632818"; cov "13.083108";
Chr3	Cufflinks	exon	4358934	4359007	1000	-	.	gene_id "CUFF.11627"; transcript_id "AT3G13404.1"; exon_number "2"; FPKM "2.2289457738"; frac "1.000000"; conf_lo "0.825074"; conf_hi "3.632818"; cov "13.083108";
Chr3	Cufflinks	transcript	4358537	4358826	1	-	.	gene_id "CUFF.11627"; transcript_id "AT3G13403.1"; FPKM "0.0000000000"; frac "0.000000"; conf_lo "0.000000"; conf_hi "0.586765"; cov "0.000000"; full_read_support "no";
Chr3	Cufflinks	exon	4358537	4358675	1	-	.	gene_id "CUFF.11627"; transcript_id "AT3G13403.1"; exon_number "1"; FPKM "0.0000000000"; frac "0.000000"; conf_lo "0.000000"; conf_hi "0.586765"; cov "0.000000";
Chr3	Cufflinks	exon	4358792	4358826	1	-	.	gene_id "CUFF.11627"; transcript_id "AT3G13403.1"; exon_number "2"; FPKM "0.0000000000"; frac "0.000000"; conf_lo "0.000000"; conf_hi "0.586765"; cov "0.000000";
Chr3	Cufflinks	transcript	4359012	4359202	1	-	.	gene_id "AT3G13405"; transcript_id "AT3G13405.1"; FPKM "0.0000000000"; frac "0.000000"; conf_lo "0.000000"; conf_hi "0.000000"; cov "0.000000"; full_read_support "no";
Chr3	Cufflinks	exon	4359012	4359202	1	-	.	gene_id "AT3G13405"; transcript_id "AT3G13405.1"; exon_number "1"; FPKM "0.0000000000"; frac "0.000000"; conf_lo "0.000000"; conf_hi "0.000000"; cov "0.000000";
Chr3	Cufflinks	transcript	4359323	4360319	1000	+	.	gene_id "CUFF.11628"; transcript_id "CUFF.11628.1"; FPKM "1.3437259872"; frac "1.000000"; conf_lo "0.757276"; conf_hi "1.930176"; cov "7.896759"; full_read_support "yes";
Chr3	Cufflinks	exon	4359323	4360319	1000	+	.	gene_id "CUFF.11628"; transcript_id "CUFF.11628.1"; exon_number "1"; FPKM "1.3437259872"; frac "1.000000"; conf_lo "0.757276"; conf_hi "1.930176"; cov "7.896759";
Chr3	Cufflinks	transcript	4361857	4364262	1000	-	.	gene_id "CUFF.11629"; transcript_id "AT3G13410.1"; FPKM "71.8111034983"; frac "1.000000"; conf_lo "67.205462"; conf_hi "76.416745"; cov "421.568090"; full_read_support "yes";
Chr3	Cufflinks	exon	4361857	4362241	1000	-	.	gene_id "CUFF.11629"; transcript_id "AT3G13410.1"; exon_number "1"; FPKM "71.8111034983"; frac "1.000000"; conf_lo "67.205462"; conf_hi "76.416745"; cov "421.568090";
Chr3	Cufflinks	exon	4362430	4362641	1000	-	.	gene_id "CUFF.11629"; transcript_id "AT3G13410.1"; exon_number "2"; FPKM "71.8111034983"; frac "1.000000"; conf_lo "67.205462"; conf_hi "76.416745"; cov "421.568090";
Chr3	Cufflinks	exon	4362732	4362843	1000	-	.	gene_id "CUFF.11629"; transcript_id "AT3G13410.1"; exon_number "3"; FPKM "71.8111034983"; frac "1.000000"; conf_lo "67.205462"; conf_hi "76.416745"; cov "421.568090";
Chr3	Cufflinks	exon	4362947	4363147	1000	-	.	gene_id "CUFF.11629"; transcript_id "AT3G13410.1"; exon_number "4"; FPKM "71.8111034983"; frac "1.000000"; conf_lo "67.205462"; conf_hi "76.416745"; cov "421.568090";
Chr3	Cufflinks	exon	4363272	4363334	1000	-	.	gene_id "CUFF.11629"; transcript_id "AT3G13410.1"; exon_number "5"; FPKM "71.8111034983"; frac "1.000000"; conf_lo "67.205462"; conf_hi "76.416745"; cov "421.568090";
Chr3	Cufflinks	exon	4363519	4363578	1000	-	.	gene_id "CUFF.11629"; transcript_id "AT3G13410.1"; exon_number "6"; FPKM "71.8111034983"; frac "1.000000"; conf_lo "67.205462"; conf_hi "76.416745"; cov "421.568090";
Chr3	Cufflinks	exon	4363675	4363777	1000	-	.	gene_id "CUFF.11629"; transcript_id "AT3G13410.1"; exon_number "7"; FPKM "71.8111034983"; frac "1.000000"; conf_lo "67.205462"; conf_hi "76.416745"; cov "421.568090";
Chr3	Cufflinks	exon	4363911	4364051	1000	-	.	gene_id "CUFF.11629"; transcript_id "AT3G13410.1"; exon_number "8"; FPKM "71.8111034983"; frac "1.000000"; conf_lo "67.205462"; conf_hi "76.416745"; cov "421.568090";
Chr3	Cufflinks	exon	4364138	4364262	1000	-	.	gene_id "CUFF.11629"; transcript_id "AT3G13410.1"; exon_number "9"; FPKM "71.8111034983"; frac "1.000000"; conf_lo "67.205462"; conf_hi "76.416745"; cov "421.568090";
Chr3	Cufflinks	transcript	4364489	4366791	1000	+	.	gene_id "CUFF.11630"; transcript_id "CUFF.11630.1"; FPKM "1.3779393660"; frac "0.830060"; conf_lo "0.848211"; conf_hi "1.907668"; cov "8.084691"; full_read_support "no";
Chr3	Cufflinks	exon	4364489	4364815	1000	+	.	gene_id "CUFF.11630"; transcript_id "CUFF.11630.1"; exon_number "1"; FPKM "1.3779393660"; frac "0.830060"; conf_lo "0.848211"; conf_hi "1.907668"; cov "8.084691";
Chr3	Cufflinks	exon	4364995	4365188	1000	+	.	gene_id "CUFF.11630"; transcript_id "CUFF.11630.1"; exon_number "2"; FPKM "1.3779393660"; frac "0.830060"; conf_lo "0.848211"; conf_hi "1.907668"; cov "8.084691";
Chr3	Cufflinks	exon	4365451	4365835	1000	+	.	gene_id "CUFF.11630"; transcript_id "CUFF.11630.1"; exon_number "3"; FPKM "1.3779393660"; frac "0.830060"; conf_lo "0.848211"; conf_hi "1.907668"; cov "8.084691";
Chr3	Cufflinks	exon	4366184	4366330	1000	+	.	gene_id "CUFF.11630"; transcript_id "CUFF.11630.1"; exon_number "4"; FPKM "1.3779393660"; frac "0.830060"; conf_lo "0.848211"; conf_hi "1.907668"; cov "8.084691";
Chr3	Cufflinks	exon	4366508	4366791	1000	+	.	gene_id "CUFF.11630"; transcript_id "CUFF.11630.1"; exon_number "5"; FPKM "1.3779393660"; frac "0.830060"; conf_lo "0.848211"; conf_hi "1.907668"; cov "8.084691";
Chr3	Cufflinks	transcript	4364527	4366791	160	+	.	gene_id "CUFF.11630"; transcript_id "AT3G13420.1"; FPKM "0.2217036222"; frac "0.169940"; conf_lo "0.010147"; conf_hi "0.433260"; cov "1.300787"; full_read_support "no";
Chr3	Cufflinks	exon	4364527	4364815	160	+	.	gene_id "CUFF.11630"; transcript_id "AT3G13420.1"; exon_number "1"; FPKM "0.2217036222"; frac "0.169940"; conf_lo "0.010147"; conf_hi "0.433260"; cov "1.300787";
Chr3	Cufflinks	exon	4364995	4365188	160	+	.	gene_id "CUFF.11630"; transcript_id "AT3G13420.1"; exon_number "2"; FPKM "0.2217036222"; frac "0.169940"; conf_lo "0.010147"; conf_hi "0.433260"; cov "1.300787";
Chr3	Cufflinks	exon	4365451	4366330	160	+	.	gene_id "CUFF.11630"; transcript_id "AT3G13420.1"; exon_number "3"; FPKM "0.2217036222"; frac "0.169940"; conf_lo "0.010147"; conf_hi "0.433260"; cov "1.300787";
Chr3	Cufflinks	exon	4366508	4366791	160	+	.	gene_id "CUFF.11630"; transcript_id "AT3G13420.1"; exon_number "4"; FPKM "0.2217036222"; frac "0.169940"; conf_lo "0.010147"; conf_hi "0.433260"; cov "1.300787";
Chr3	Cufflinks	transcript	4367181	4368861	494	+	.	gene_id "AT3G13430"; transcript_id "AT3G13430.3"; FPKM "1.8073474809"; frac "0.308695"; conf_lo "1.072930"; conf_hi "2.541765"; cov "10.611199"; full_read_support "yes";
Chr3	Cufflinks	exon	4367181	4367425	494	+	.	gene_id "AT3G13430"; transcript_id "AT3G13430.3"; exon_number "1"; FPKM "1.8073474809"; frac "0.308695"; conf_lo "1.072930"; conf_hi "2.541765"; cov "10.611199";
Chr3	Cufflinks	exon	4367722	4368861	494	+	.	gene_id "AT3G13430"; transcript_id "AT3G13430.3"; exon_number "2"; FPKM "1.8073474809"; frac "0.308695"; conf_lo "1.072930"; conf_hi "2.541765"; cov "10.611199";
Chr3	Cufflinks	transcript	4367281	4368820	1000	+	.	gene_id "AT3G13430"; transcript_id "AT3G13430.1"; FPKM "3.6545109175"; frac "0.548390"; conf_lo "2.638030"; conf_hi "4.670992"; cov "21.456164"; full_read_support "yes";
Chr3	Cufflinks	exon	4367281	4367425	1000	+	.	gene_id "AT3G13430"; transcript_id "AT3G13430.1"; exon_number "1"; FPKM "3.6545109175"; frac "0.548390"; conf_lo "2.638030"; conf_hi "4.670992"; cov "21.456164";
Chr3	Cufflinks	exon	4367725	4368820	1000	+	.	gene_id "AT3G13430"; transcript_id "AT3G13430.1"; exon_number "2"; FPKM "3.6545109175"; frac "0.548390"; conf_lo "2.638030"; conf_hi "4.670992"; cov "21.456164";
Chr3	Cufflinks	transcript	4367507	4368879	231	+	.	gene_id "AT3G13430"; transcript_id "AT3G13430.2"; FPKM "0.8452913492"; frac "0.142915"; conf_lo "0.343932"; conf_hi "1.346651"; cov "4.962828"; full_read_support "yes";
Chr3	Cufflinks	exon	4367507	4368879	231	+	.	gene_id "AT3G13430"; transcript_id "AT3G13430.2"; exon_number "1"; FPKM "0.8452913492"; frac "0.142915"; conf_lo "0.343932"; conf_hi "1.346651"; cov "4.962828";
Chr3	Cufflinks	transcript	4371470	4371987	1000	+	.	gene_id "CUFF.11631"; transcript_id "AT3G13432.1"; FPKM "3.9734683656"; frac "1.000000"; conf_lo "1.571759"; conf_hi "6.375177"; cov "23.351131"; full_read_support "yes";
Chr3	Cufflinks	exon	4371470	4371563	1000	+	.	gene_id "CUFF.11631"; transcript_id "AT3G13432.1"; exon_number "1"; FPKM "3.9734683656"; frac "1.000000"; conf_lo "1.571759"; conf_hi "6.375177"; cov "23.351131";
Chr3	Cufflinks	exon	4371729	4371987	1000	+	.	gene_id "CUFF.11631"; transcript_id "AT3G13432.1"; exon_number "2"; FPKM "3.9734683656"; frac "1.000000"; conf_lo "1.571759"; conf_hi "6.375177"; cov "23.351131";
Chr3	Cufflinks	transcript	4374236	4374712	1000	+	.	gene_id "AT3G13433"; transcript_id "AT3G13433.1"; FPKM "0.2430914031"; frac "1.000000"; conf_lo "0.000000"; conf_hi "0.729274"; cov "1.428590"; full_read_support "no";
Chr3	Cufflinks	exon	4374236	4374355	1000	+	.	gene_id "AT3G13433"; transcript_id "AT3G13433.1"; exon_number "1"; FPKM "0.2430914031"; frac "1.000000"; conf_lo "0.000000"; conf_hi "0.729274"; cov "1.428590";
Chr3	Cufflinks	exon	4374424	4374712	1000	+	.	gene_id "AT3G13433"; transcript_id "AT3G13433.1"; exon_number "2"; FPKM "0.2430914031"; frac "1.000000"; conf_lo "0.000000"; conf_hi "0.729274"; cov "1.428590";
Chr3	Cufflinks	transcript	4375425	4376069	1000	+	.	gene_id "AT3G13435"; transcript_id "AT3G13435.1"; FPKM "25.0119512225"; frac "1.000000"; conf_lo "19.129020"; conf_hi "30.894882"; cov "146.919307"; full_read_support "yes";
Chr3	Cufflinks	exon	4375425	4375540	1000	+	.	gene_id "AT3G13435"; transcript_id "AT3G13435.1"; exon_number "1"; FPKM "25.0119512225"; frac "1.000000"; conf_lo "19.129020"; conf_hi "30.894882"; cov "146.919307";
Chr3	Cufflinks	exon	4375830	4376069	1000	+	.	gene_id "AT3G13435"; transcript_id "AT3G13435.1"; exon_number "2"; FPKM "25.0119512225"; frac "1.000000"; conf_lo "19.129020"; conf_hi "30.894882"; cov "146.919307";
Chr3	Cufflinks	transcript	4376361	4376959	1	+	.	gene_id "CUFF.11632"; transcript_id "AT3G13437.1"; FPKM "0.0000000000"; frac "0.000000"; conf_lo "0.000000"; conf_hi "0.326331"; cov "0.000000"; full_read_support "yes";
Chr3	Cufflinks	exon	4376361	4376489	1	+	.	gene_id "CUFF.11632"; transcript_id "AT3G13437.1"; exon_number "1"; FPKM "0.0000000000"; frac "0.000000"; conf_lo "0.000000"; conf_hi "0.326331"; cov "0.000000";
Chr3	Cufflinks	exon	4376577	4376959	1	+	.	gene_id "CUFF.11632"; transcript_id "AT3G13437.1"; exon_number "2"; FPKM "0.0000000000"; frac "0.000000"; conf_lo "0.000000"; conf_hi "0.326331"; cov "0.000000";
Chr3	Cufflinks	transcript	4376361	4379575	210	+	.	gene_id "CUFF.11632"; transcript_id "CUFF.11632.2"; FPKM "0.8699995666"; frac "0.220826"; conf_lo "0.524198"; conf_hi "1.215802"; cov "5.106479"; full_read_support "no";
Chr3	Cufflinks	exon	4376361	4376489	210	+	.	gene_id "CUFF.11632"; transcript_id "CUFF.11632.2"; exon_number "1"; FPKM "0.8699995666"; frac "0.220826"; conf_lo "0.524198"; conf_hi "1.215802"; cov "5.106479";
Chr3	Cufflinks	exon	4376586	4378074	210	+	.	gene_id "CUFF.11632"; transcript_id "CUFF.11632.2"; exon_number "2"; FPKM "0.8699995666"; frac "0.220826"; conf_lo "0.524198"; conf_hi "1.215802"; cov "5.106479";
Chr3	Cufflinks	exon	4378334	4378414	210	+	.	gene_id "CUFF.11632"; transcript_id "CUFF.11632.2"; exon_number "3"; FPKM "0.8699995666"; frac "0.220826"; conf_lo "0.524198"; conf_hi "1.215802"; cov "5.106479";
Chr3	Cufflinks	exon	4378588	4379575	210	+	.	gene_id "CUFF.11632"; transcript_id "CUFF.11632.2"; exon_number "4"; FPKM "0.8699995666"; frac "0.220826"; conf_lo "0.524198"; conf_hi "1.215802"; cov "5.106479";
Chr3	Cufflinks	transcript	4377097	4379575	1000	+	.	gene_id "CUFF.11632"; transcript_id "AT3G13440.1"; FPKM "4.1329966979"; frac "0.779174"; conf_lo "3.373388"; conf_hi "4.892606"; cov "24.258702"; full_read_support "yes";
Chr3	Cufflinks	exon	4377097	4378074	1000	+	.	gene_id "CUFF.11632"; transcript_id "AT3G13440.1"; exon_number "1"; FPKM "4.1329966979"; frac "0.779174"; conf_lo "3.373388"; conf_hi "4.892606"; cov "24.258702";
Chr3	Cufflinks	exon	4378334	4378414	1000	+	.	gene_id "CUFF.11632"; transcript_id "AT3G13440.1"; exon_number "2"; FPKM "4.1329966979"; frac "0.779174"; conf_lo "3.373388"; conf_hi "4.892606"; cov "24.258702";
Chr3	Cufflinks	exon	4378588	4379575	1000	+	.	gene_id "CUFF.11632"; transcript_id "AT3G13440.1"; exon_number "3"; FPKM "4.1329966979"; frac "0.779174"; conf_lo "3.373388"; conf_hi "4.892606"; cov "24.258702";
Chr3	Cufflinks	transcript	4377061	4378171	1	-	.	gene_id "CUFF.11633"; transcript_id "AT3G13438.1"; FPKM "0.0000000000"; frac "0.000000"; conf_lo "0.000000"; conf_hi "0.111974"; cov "0.000000"; full_read_support "yes";
Chr3	Cufflinks	exon	4377061	4378171	1	-	.	gene_id "CUFF.11633"; transcript_id "AT3G13438.1"; exon_number "1"; FPKM "0.0000000000"; frac "0.000000"; conf_lo "0.000000"; conf_hi "0.111974"; cov "0.000000";
Chr3	Cufflinks	transcript	4379793	4382224	1	+	.	gene_id "CUFF.11634"; transcript_id "AT3G13445.1"; FPKM "0.0000000000"; frac "0.000000"; conf_lo "0.000000"; conf_hi "0.099724"; cov "0.000000"; full_read_support "yes";
Chr3	Cufflinks	exon	4379793	4380053	1	+	.	gene_id "CUFF.11634"; transcript_id "AT3G13445.1"; exon_number "1"; FPKM "0.0000000000"; frac "0.000000"; conf_lo "0.000000"; conf_hi "0.099724"; cov "0.000000";
Chr3	Cufflinks	exon	4380313	4380393	1	+	.	gene_id "CUFF.11634"; transcript_id "AT3G13445.1"; exon_number "2"; FPKM "0.0000000000"; frac "0.000000"; conf_lo "0.000000"; conf_hi "0.099724"; cov "0.000000";
Chr3	Cufflinks	exon	4380486	4380573	1	+	.	gene_id "CUFF.11634"; transcript_id "AT3G13445.1"; exon_number "3"; FPKM "0.0000000000"; frac "0.000000"; conf_lo "0.000000"; conf_hi "0.099724"; cov "0.000000";
Chr3	Cufflinks	exon	4380802	4380873	1	+	.	gene_id "CUFF.11634"; transcript_id "AT3G13445.1"; exon_number "4"; FPKM "0.0000000000"; frac "0.000000"; conf_lo "0.000000"; conf_hi "0.099724"; cov "0.000000";
Chr3	Cufflinks	exon	4380972	4381022	1	+	.	gene_id "CUFF.11634"; transcript_id "AT3G13445.1"; exon_number "5"; FPKM "0.0000000000"; frac "0.000000"; conf_lo "0.000000"; conf_hi "0.099724"; cov "0.000000";
Chr3	Cufflinks	exon	4381156	4381200	1	+	.	gene_id "CUFF.11634"; transcript_id "AT3G13445.1"; exon_number "6"; FPKM "0.0000000000"; frac "0.000000"; conf_lo "0.000000"; conf_hi "0.099724"; cov "0.000000";
Chr3	Cufflinks	exon	4381289	4381381	1	+	.	gene_id "CUFF.11634"; transcript_id "AT3G13445.1"; exon_number "7"; FPKM "0.0000000000"; frac "0.000000"; conf_lo "0.000000"; conf_hi "0.099724"; cov "0.000000";
Chr3	Cufflinks	exon	4381487	4381588	1	+	.	gene_id "CUFF.11634"; transcript_id "AT3G13445.1"; exon_number "8"; FPKM "0.0000000000"; frac "0.000000"; conf_lo "0.000000"; conf_hi "0.099724"; cov "0.000000";
Chr3	Cufflinks	exon	4381695	4381768	1	+	.	gene_id "CUFF.11634"; transcript_id "AT3G13445.1"; exon_number "9"; FPKM "0.0000000000"; frac "0.000000"; conf_lo "0.000000"; conf_hi "0.099724"; cov "0.000000";
Chr3	Cufflinks	exon	4381869	4382224	1	+	.	gene_id "CUFF.11634"; transcript_id "AT3G13445.1"; exon_number "10"; FPKM "0.0000000000"; frac "0.000000"; conf_lo "0.000000"; conf_hi "0.099724"; cov "0.000000";
Chr3	Cufflinks	transcript	4379796	4382224	1	+	.	gene_id "CUFF.11634"; transcript_id "AT3G13445.2"; FPKM "0.0000000000"; frac "0.000000"; conf_lo "0.000000"; conf_hi "0.090608"; cov "0.000000"; full_read_support "yes";
Chr3	Cufflinks	exon	4379796	4380053	1	+	.	gene_id "CUFF.11634"; transcript_id "AT3G13445.2"; exon_number "1"; FPKM "0.0000000000"; frac "0.000000"; conf_lo "0.000000"; conf_hi "0.090608"; cov "0.000000";
Chr3	Cufflinks	exon	4380313	4380393	1	+	.	gene_id "CUFF.11634"; transcript_id "AT3G13445.2"; exon_number "2"; FPKM "0.0000000000"; frac "0.000000"; conf_lo "0.000000"; conf_hi "0.090608"; cov "0.000000";
Chr3	Cufflinks	exon	4380486	4380573	1	+	.	gene_id "CUFF.11634"; transcript_id "AT3G13445.2"; exon_number "3"; FPKM "0.0000000000"; frac "0.000000"; conf_lo "0.000000"; conf_hi "0.090608"; cov "0.000000";
Chr3	Cufflinks	exon	4380802	4380873	1	+	.	gene_id "CUFF.11634"; transcript_id "AT3G13445.2"; exon_number "4"; FPKM "0.0000000000"; frac "0.000000"; conf_lo "0.000000"; conf_hi "0.090608"; cov "0.000000";
Chr3	Cufflinks	exon	4380972	4381022	1	+	.	gene_id "CUFF.11634"; transcript_id "AT3G13445.2"; exon_number "5"; FPKM "0.0000000000"; frac "0.000000"; conf_lo "0.000000"; conf_hi "0.090608"; cov "0.000000";
Chr3	Cufflinks	exon	4381156	4381200	1	+	.	gene_id "CUFF.11634"; transcript_id "AT3G13445.2"; exon_number "6"; FPKM "0.0000000000"; frac "0.000000"; conf_lo "0.000000"; conf_hi "0.090608"; cov "0.000000";
Chr3	Cufflinks	exon	4381289	4381381	1	+	.	gene_id "CUFF.11634"; transcript_id "AT3G13445.2"; exon_number "7"; FPKM "0.0000000000"; frac "0.000000"; conf_lo "0.000000"; conf_hi "0.090608"; cov "0.000000";
Chr3	Cufflinks	exon	4381487	4381768	1	+	.	gene_id "CUFF.11634"; transcript_id "AT3G13445.2"; exon_number "8"; FPKM "0.0000000000"; frac "0.000000"; conf_lo "0.000000"; conf_hi "0.090608"; cov "0.000000";
Chr3	Cufflinks	exon	4381869	4382224	1	+	.	gene_id "CUFF.11634"; transcript_id "AT3G13445.2"; exon_number "9"; FPKM "0.0000000000"; frac "0.000000"; conf_lo "0.000000"; conf_hi "0.090608"; cov "0.000000";
Chr3	Cufflinks	transcript	4382198	4384436	1	-	.	gene_id "CUFF.11635"; transcript_id "AT3G13450.1"; FPKM "0.0000000000"; frac "0.000000"; conf_lo "0.000000"; conf_hi "0.087954"; cov "0.000000"; full_read_support "yes";
Chr3	Cufflinks	exon	4382198	4382375	1	-	.	gene_id "CUFF.11635"; transcript_id "AT3G13450.1"; exon_number "1"; FPKM "0.0000000000"; frac "0.000000"; conf_lo "0.000000"; conf_hi "0.087954"; cov "0.000000";
Chr3	Cufflinks	exon	4382459	4382545	1	-	.	gene_id "CUFF.11635"; transcript_id "AT3G13450.1"; exon_number "2"; FPKM "0.0000000000"; frac "0.000000"; conf_lo "0.000000"; conf_hi "0.087954"; cov "0.000000";
Chr3	Cufflinks	exon	4382638	4382715	1	-	.	gene_id "CUFF.11635"; transcript_id "AT3G13450.1"; exon_number "3"; FPKM "0.0000000000"; frac "0.000000"; conf_lo "0.000000"; conf_hi "0.087954"; cov "0.000000";
Chr3	Cufflinks	exon	4382793	4382888	1	-	.	gene_id "CUFF.11635"; transcript_id "AT3G13450.1"; exon_number "4"; FPKM "0.0000000000"; frac "0.000000"; conf_lo "0.000000"; conf_hi "0.087954"; cov "0.000000";
Chr3	Cufflinks	exon	4382958	4383044	1	-	.	gene_id "CUFF.11635"; transcript_id "AT3G13450.1"; exon_number "5"; FPKM "0.0000000000"; frac "0.000000"; conf_lo "0.000000"; conf_hi "0.087954"; cov "0.000000";
Chr3	Cufflinks	exon	4383121	4383189	1	-	.	gene_id "CUFF.11635"; transcript_id "AT3G13450.1"; exon_number "6"; FPKM "0.0000000000"; frac "0.000000"; conf_lo "0.000000"; conf_hi "0.087954"; cov "0.000000";
Chr3	Cufflinks	exon	4383264	4383353	1	-	.	gene_id "CUFF.11635"; transcript_id "AT3G13450.1"; exon_number "7"; FPKM "0.0000000000"; frac "0.000000"; conf_lo "0.000000"; conf_hi "0.087954"; cov "0.000000";
Chr3	Cufflinks	exon	4383436	4383533	1	-	.	gene_id "CUFF.11635"; transcript_id "AT3G13450.1"; exon_number "8"; FPKM "0.0000000000"; frac "0.000000"; conf_lo "0.000000"; conf_hi "0.087954"; cov "0.000000";
Chr3	Cufflinks	exon	4383613	4383670	1	-	.	gene_id "CUFF.11635"; transcript_id "AT3G13450.1"; exon_number "9"; FPKM "0.0000000000"; frac "0.000000"; conf_lo "0.000000"; conf_hi "0.087954"; cov "0.000000";
Chr3	Cufflinks	exon	4383749	4383808	1	-	.	gene_id "CUFF.11635"; transcript_id "AT3G13450.1"; exon_number "10"; FPKM "0.0000000000"; frac "0.000000"; conf_lo "0.000000"; conf_hi "0.087954"; cov "0.000000";
Chr3	Cufflinks	exon	4383891	4384038	1	-	.	gene_id "CUFF.11635"; transcript_id "AT3G13450.1"; exon_number "11"; FPKM "0.0000000000"; frac "0.000000"; conf_lo "0.000000"; conf_hi "0.087954"; cov "0.000000";
Chr3	Cufflinks	exon	4384126	4384436	1	-	.	gene_id "CUFF.11635"; transcript_id "AT3G13450.1"; exon_number "12"; FPKM "0.0000000000"; frac "0.000000"; conf_lo "0.000000"; conf_hi "0.087954"; cov "0.000000";
Chr3	Cufflinks	transcript	4384714	4388525	1000	-	.	gene_id "CUFF.11635"; transcript_id "AT3G13460.1"; FPKM "89.1409675966"; frac "1.000000"; conf_lo "84.617140"; conf_hi "93.664795"; cov "523.299583"; full_read_support "yes";
Chr3	Cufflinks	exon	4384714	4385438	1000	-	.	gene_id "CUFF.11635"; transcript_id "AT3G13460.1"; exon_number "1"; FPKM "89.1409675966"; frac "1.000000"; conf_lo "84.617140"; conf_hi "93.664795"; cov "523.299583";
Chr3	Cufflinks	exon	4385524	4385664	1000	-	.	gene_id "CUFF.11635"; transcript_id "AT3G13460.1"; exon_number "2"; FPKM "89.1409675966"; frac "1.000000"; conf_lo "84.617140"; conf_hi "93.664795"; cov "523.299583";
Chr3	Cufflinks	exon	4385761	4385973	1000	-	.	gene_id "CUFF.11635"; transcript_id "AT3G13460.1"; exon_number "3"; FPKM "89.1409675966"; frac "1.000000"; conf_lo "84.617140"; conf_hi "93.664795"; cov "523.299583";
Chr3	Cufflinks	exon	4386062	4386655	1000	-	.	gene_id "CUFF.11635"; transcript_id "AT3G13460.1"; exon_number "4"; FPKM "89.1409675966"; frac "1.000000"; conf_lo "84.617140"; conf_hi "93.664795"; cov "523.299583";
Chr3	Cufflinks	exon	4386782	4387348	1000	-	.	gene_id "CUFF.11635"; transcript_id "AT3G13460.1"; exon_number "5"; FPKM "89.1409675966"; frac "1.000000"; conf_lo "84.617140"; conf_hi "93.664795"; cov "523.299583";
Chr3	Cufflinks	exon	4387431	4387501	1000	-	.	gene_id "CUFF.11635"; transcript_id "AT3G13460.1"; exon_number "6"; FPKM "89.1409675966"; frac "1.000000"; conf_lo "84.617140"; conf_hi "93.664795"; cov "523.299583";
Chr3	Cufflinks	exon	4387597	4387744	1000	-	.	gene_id "CUFF.11635"; transcript_id "AT3G13460.1"; exon_number "7"; FPKM "89.1409675966"; frac "1.000000"; conf_lo "84.617140"; conf_hi "93.664795"; cov "523.299583";
Chr3	Cufflinks	exon	4387835	4387911	1000	-	.	gene_id "CUFF.11635"; transcript_id "AT3G13460.1"; exon_number "8"; FPKM "89.1409675966"; frac "1.000000"; conf_lo "84.617140"; conf_hi "93.664795"; cov "523.299583";
Chr3	Cufflinks	exon	4388193	4388525	1000	-	.	gene_id "CUFF.11635"; transcript_id "AT3G13460.1"; exon_number "9"; FPKM "89.1409675966"; frac "1.000000"; conf_lo "84.617140"; conf_hi "93.664795"; cov "523.299583";
Chr3	Cufflinks	transcript	4384714	4388501	1	-	.	gene_id "CUFF.11635"; transcript_id "AT3G13460.3"; FPKM "0.0000000000"; frac "0.000000"; conf_lo "0.000000"; conf_hi "0.038559"; cov "0.000000"; full_read_support "no";
Chr3	Cufflinks	exon	4384714	4385438	1	-	.	gene_id "CUFF.11635"; transcript_id "AT3G13460.3"; exon_number "1"; FPKM "0.0000000000"; frac "0.000000"; conf_lo "0.000000"; conf_hi "0.038559"; cov "0.000000";
Chr3	Cufflinks	exon	4385524	4385664	1	-	.	gene_id "CUFF.11635"; transcript_id "AT3G13460.3"; exon_number "2"; FPKM "0.0000000000"; frac "0.000000"; conf_lo "0.000000"; conf_hi "0.038559"; cov "0.000000";
Chr3	Cufflinks	exon	4385761	4385973	1	-	.	gene_id "CUFF.11635"; transcript_id "AT3G13460.3"; exon_number "3"; FPKM "0.0000000000"; frac "0.000000"; conf_lo "0.000000"; conf_hi "0.038559"; cov "0.000000";
Chr3	Cufflinks	exon	4386060	4386655	1	-	.	gene_id "CUFF.11635"; transcript_id "AT3G13460.3"; exon_number "4"; FPKM "0.0000000000"; frac "0.000000"; conf_lo "0.000000"; conf_hi "0.038559"; cov "0.000000";
Chr3	Cufflinks	exon	4386782	4387348	1	-	.	gene_id "CUFF.11635"; transcript_id "AT3G13460.3"; exon_number "5"; FPKM "0.0000000000"; frac "0.000000"; conf_lo "0.000000"; conf_hi "0.038559"; cov "0.000000";
Chr3	Cufflinks	exon	4387431	4387501	1	-	.	gene_id "CUFF.11635"; transcript_id "AT3G13460.3"; exon_number "6"; FPKM "0.0000000000"; frac "0.000000"; conf_lo "0.000000"; conf_hi "0.038559"; cov "0.000000";
Chr3	Cufflinks	exon	4387597	4387744	1	-	.	gene_id "CUFF.11635"; transcript_id "AT3G13460.3"; exon_number "7"; FPKM "0.0000000000"; frac "0.000000"; conf_lo "0.000000"; conf_hi "0.038559"; cov "0.000000";
Chr3	Cufflinks	exon	4387835	4387911	1	-	.	gene_id "CUFF.11635"; transcript_id "AT3G13460.3"; exon_number "8"; FPKM "0.0000000000"; frac "0.000000"; conf_lo "0.000000"; conf_hi "0.038559"; cov "0.000000";
Chr3	Cufflinks	exon	4388193	4388501	1	-	.	gene_id "CUFF.11635"; transcript_id "AT3G13460.3"; exon_number "9"; FPKM "0.0000000000"; frac "0.000000"; conf_lo "0.000000"; conf_hi "0.038559"; cov "0.000000";
Chr3	Cufflinks	transcript	4384714	4388477	1	-	.	gene_id "CUFF.11635"; transcript_id "AT3G13460.4"; FPKM "0.0000000000"; frac "0.000000"; conf_lo "0.000000"; conf_hi "0.038986"; cov "0.000000"; full_read_support "yes";
Chr3	Cufflinks	exon	4384714	4385438	1	-	.	gene_id "CUFF.11635"; transcript_id "AT3G13460.4"; exon_number "1"; FPKM "0.0000000000"; frac "0.000000"; conf_lo "0.000000"; conf_hi "0.038986"; cov "0.000000";
Chr3	Cufflinks	exon	4385524	4385664	1	-	.	gene_id "CUFF.11635"; transcript_id "AT3G13460.4"; exon_number "2"; FPKM "0.0000000000"; frac "0.000000"; conf_lo "0.000000"; conf_hi "0.038986"; cov "0.000000";
Chr3	Cufflinks	exon	4385761	4385973	1	-	.	gene_id "CUFF.11635"; transcript_id "AT3G13460.4"; exon_number "3"; FPKM "0.0000000000"; frac "0.000000"; conf_lo "0.000000"; conf_hi "0.038986"; cov "0.000000";
Chr3	Cufflinks	exon	4386062	4386655	1	-	.	gene_id "CUFF.11635"; transcript_id "AT3G13460.4"; exon_number "4"; FPKM "0.0000000000"; frac "0.000000"; conf_lo "0.000000"; conf_hi "0.038986"; cov "0.000000";
Chr3	Cufflinks	exon	4386782	4387348	1	-	.	gene_id "CUFF.11635"; transcript_id "AT3G13460.4"; exon_number "5"; FPKM "0.0000000000"; frac "0.000000"; conf_lo "0.000000"; conf_hi "0.038986"; cov "0.000000";
Chr3	Cufflinks	exon	4387431	4387501	1	-	.	gene_id "CUFF.11635"; transcript_id "AT3G13460.4"; exon_number "6"; FPKM "0.0000000000"; frac "0.000000"; conf_lo "0.000000"; conf_hi "0.038986"; cov "0.000000";
Chr3	Cufflinks	exon	4387597	4387744	1	-	.	gene_id "CUFF.11635"; transcript_id "AT3G13460.4"; exon_number "7"; FPKM "0.0000000000"; frac "0.000000"; conf_lo "0.000000"; conf_hi "0.038986"; cov "0.000000";
Chr3	Cufflinks	exon	4387835	4387908	1	-	.	gene_id "CUFF.11635"; transcript_id "AT3G13460.4"; exon_number "8"; FPKM "0.0000000000"; frac "0.000000"; conf_lo "0.000000"; conf_hi "0.038986"; cov "0.000000";
Chr3	Cufflinks	exon	4388193	4388477	1	-	.	gene_id "CUFF.11635"; transcript_id "AT3G13460.4"; exon_number "9"; FPKM "0.0000000000"; frac "0.000000"; conf_lo "0.000000"; conf_hi "0.038986"; cov "0.000000";
Chr3	Cufflinks	transcript	4384714	4388477	1	-	.	gene_id "CUFF.11635"; transcript_id "AT3G13460.2"; FPKM "0.0000000000"; frac "0.000000"; conf_lo "0.000000"; conf_hi "0.039076"; cov "0.000000"; full_read_support "yes";
Chr3	Cufflinks	exon	4384714	4385438	1	-	.	gene_id "CUFF.11635"; transcript_id "AT3G13460.2"; exon_number "1"; FPKM "0.0000000000"; frac "0.000000"; conf_lo "0.000000"; conf_hi "0.039076"; cov "0.000000";
Chr3	Cufflinks	exon	4385524	4385664	1	-	.	gene_id "CUFF.11635"; transcript_id "AT3G13460.2"; exon_number "2"; FPKM "0.0000000000"; frac "0.000000"; conf_lo "0.000000"; conf_hi "0.039076"; cov "0.000000";
Chr3	Cufflinks	exon	4385761	4385973	1	-	.	gene_id "CUFF.11635"; transcript_id "AT3G13460.2"; exon_number "3"; FPKM "0.0000000000"; frac "0.000000"; conf_lo "0.000000"; conf_hi "0.039076"; cov "0.000000";
Chr3	Cufflinks	exon	4386062	4386655	1	-	.	gene_id "CUFF.11635"; transcript_id "AT3G13460.2"; exon_number "4"; FPKM "0.0000000000"; frac "0.000000"; conf_lo "0.000000"; conf_hi "0.039076"; cov "0.000000";
Chr3	Cufflinks	exon	4386782	4387348	1	-	.	gene_id "CUFF.11635"; transcript_id "AT3G13460.2"; exon_number "5"; FPKM "0.0000000000"; frac "0.000000"; conf_lo "0.000000"; conf_hi "0.039076"; cov "0.000000";
Chr3	Cufflinks	exon	4387431	4387501	1	-	.	gene_id "CUFF.11635"; transcript_id "AT3G13460.2"; exon_number "6"; FPKM "0.0000000000"; frac "0.000000"; conf_lo "0.000000"; conf_hi "0.039076"; cov "0.000000";
Chr3	Cufflinks	exon	4387597	4387744	1	-	.	gene_id "CUFF.11635"; transcript_id "AT3G13460.2"; exon_number "7"; FPKM "0.0000000000"; frac "0.000000"; conf_lo "0.000000"; conf_hi "0.039076"; cov "0.000000";
Chr3	Cufflinks	exon	4387835	4387902	1	-	.	gene_id "CUFF.11635"; transcript_id "AT3G13460.2"; exon_number "8"; FPKM "0.0000000000"; frac "0.000000"; conf_lo "0.000000"; conf_hi "0.039076"; cov "0.000000";
Chr3	Cufflinks	exon	4388193	4388477	1	-	.	gene_id "CUFF.11635"; transcript_id "AT3G13460.2"; exon_number "9"; FPKM "0.0000000000"; frac "0.000000"; conf_lo "0.000000"; conf_hi "0.039076"; cov "0.000000";
Chr3	Cufflinks	transcript	4389187	4392929	360	+	.	gene_id "CUFF.11636"; transcript_id "CUFF.11636.1"; FPKM "15.6500146992"; frac "0.285152"; conf_lo "13.955833"; conf_hi "17.344196"; cov "91.878947"; full_read_support "yes";
Chr3	Cufflinks	exon	4389187	4389364	360	+	.	gene_id "CUFF.11636"; transcript_id "CUFF.11636.1"; exon_number "1"; FPKM "15.6500146992"; frac "0.285152"; conf_lo "13.955833"; conf_hi "17.344196"; cov "91.878947";
Chr3	Cufflinks	exon	4389669	4389888	360	+	.	gene_id "CUFF.11636"; transcript_id "CUFF.11636.1"; exon_number "2"; FPKM "15.6500146992"; frac "0.285152"; conf_lo "13.955833"; conf_hi "17.344196"; cov "91.878947";
Chr3	Cufflinks	exon	4389971	4390096	360	+	.	gene_id "CUFF.11636"; transcript_id "CUFF.11636.1"; exon_number "3"; FPKM "15.6500146992"; frac "0.285152"; conf_lo "13.955833"; conf_hi "17.344196"; cov "91.878947";
Chr3	Cufflinks	exon	4390181	4390318	360	+	.	gene_id "CUFF.11636"; transcript_id "CUFF.11636.1"; exon_number "4"; FPKM "15.6500146992"; frac "0.285152"; conf_lo "13.955833"; conf_hi "17.344196"; cov "91.878947";
Chr3	Cufflinks	exon	4390400	4390495	360	+	.	gene_id "CUFF.11636"; transcript_id "CUFF.11636.1"; exon_number "5"; FPKM "15.6500146992"; frac "0.285152"; conf_lo "13.955833"; conf_hi "17.344196"; cov "91.878947";
Chr3	Cufflinks	exon	4390587	4390829	360	+	.	gene_id "CUFF.11636"; transcript_id "CUFF.11636.1"; exon_number "6"; FPKM "15.6500146992"; frac "0.285152"; conf_lo "13.955833"; conf_hi "17.344196"; cov "91.878947";
Chr3	Cufflinks	exon	4390903	4391137	360	+	.	gene_id "CUFF.11636"; transcript_id "CUFF.11636.1"; exon_number "7"; FPKM "15.6500146992"; frac "0.285152"; conf_lo "13.955833"; conf_hi "17.344196"; cov "91.878947";
Chr3	Cufflinks	exon	4391255	4391424	360	+	.	gene_id "CUFF.11636"; transcript_id "CUFF.11636.1"; exon_number "8"; FPKM "15.6500146992"; frac "0.285152"; conf_lo "13.955833"; conf_hi "17.344196"; cov "91.878947";
Chr3	Cufflinks	exon	4391517	4391594	360	+	.	gene_id "CUFF.11636"; transcript_id "CUFF.11636.1"; exon_number "9"; FPKM "15.6500146992"; frac "0.285152"; conf_lo "13.955833"; conf_hi "17.344196"; cov "91.878947";
Chr3	Cufflinks	exon	4391686	4391757	360	+	.	gene_id "CUFF.11636"; transcript_id "CUFF.11636.1"; exon_number "10"; FPKM "15.6500146992"; frac "0.285152"; conf_lo "13.955833"; conf_hi "17.344196"; cov "91.878947";
Chr3	Cufflinks	exon	4391842	4391946	360	+	.	gene_id "CUFF.11636"; transcript_id "CUFF.11636.1"; exon_number "11"; FPKM "15.6500146992"; frac "0.285152"; conf_lo "13.955833"; conf_hi "17.344196"; cov "91.878947";
Chr3	Cufflinks	exon	4392028	4392120	360	+	.	gene_id "CUFF.11636"; transcript_id "CUFF.11636.1"; exon_number "12"; FPKM "15.6500146992"; frac "0.285152"; conf_lo "13.955833"; conf_hi "17.344196"; cov "91.878947";
Chr3	Cufflinks	exon	4392204	4392296	360	+	.	gene_id "CUFF.11636"; transcript_id "CUFF.11636.1"; exon_number "13"; FPKM "15.6500146992"; frac "0.285152"; conf_lo "13.955833"; conf_hi "17.344196"; cov "91.878947";
Chr3	Cufflinks	exon	4392388	4392511	360	+	.	gene_id "CUFF.11636"; transcript_id "CUFF.11636.1"; exon_number "14"; FPKM "15.6500146992"; frac "0.285152"; conf_lo "13.955833"; conf_hi "17.344196"; cov "91.878947";
Chr3	Cufflinks	exon	4392609	4392929	360	+	.	gene_id "CUFF.11636"; transcript_id "CUFF.11636.1"; exon_number "15"; FPKM "15.6500146992"; frac "0.285152"; conf_lo "13.955833"; conf_hi "17.344196"; cov "91.878947";
Chr3	Cufflinks	transcript	4389256	4392801	1000	+	.	gene_id "CUFF.11636"; transcript_id "AT3G13470.1"; FPKM "43.3557185001"; frac "0.714848"; conf_lo "40.350193"; conf_hi "46.361244"; cov "254.535082"; full_read_support "yes";
Chr3	Cufflinks	exon	4389256	4389364	1000	+	.	gene_id "CUFF.11636"; transcript_id "AT3G13470.1"; exon_number "1"; FPKM "43.3557185001"; frac "0.714848"; conf_lo "40.350193"; conf_hi "46.361244"; cov "254.535082";
Chr3	Cufflinks	exon	4389669	4389888	1000	+	.	gene_id "CUFF.11636"; transcript_id "AT3G13470.1"; exon_number "2"; FPKM "43.3557185001"; frac "0.714848"; conf_lo "40.350193"; conf_hi "46.361244"; cov "254.535082";
Chr3	Cufflinks	exon	4389971	4390096	1000	+	.	gene_id "CUFF.11636"; transcript_id "AT3G13470.1"; exon_number "3"; FPKM "43.3557185001"; frac "0.714848"; conf_lo "40.350193"; conf_hi "46.361244"; cov "254.535082";
Chr3	Cufflinks	exon	4390181	4390318	1000	+	.	gene_id "CUFF.11636"; transcript_id "AT3G13470.1"; exon_number "4"; FPKM "43.3557185001"; frac "0.714848"; conf_lo "40.350193"; conf_hi "46.361244"; cov "254.535082";
Chr3	Cufflinks	exon	4390400	4390495	1000	+	.	gene_id "CUFF.11636"; transcript_id "AT3G13470.1"; exon_number "5"; FPKM "43.3557185001"; frac "0.714848"; conf_lo "40.350193"; conf_hi "46.361244"; cov "254.535082";
Chr3	Cufflinks	exon	4390587	4390829	1000	+	.	gene_id "CUFF.11636"; transcript_id "AT3G13470.1"; exon_number "6"; FPKM "43.3557185001"; frac "0.714848"; conf_lo "40.350193"; conf_hi "46.361244"; cov "254.535082";
Chr3	Cufflinks	exon	4390903	4391137	1000	+	.	gene_id "CUFF.11636"; transcript_id "AT3G13470.1"; exon_number "7"; FPKM "43.3557185001"; frac "0.714848"; conf_lo "40.350193"; conf_hi "46.361244"; cov "254.535082";
Chr3	Cufflinks	exon	4391255	4391424	1000	+	.	gene_id "CUFF.11636"; transcript_id "AT3G13470.1"; exon_number "8"; FPKM "43.3557185001"; frac "0.714848"; conf_lo "40.350193"; conf_hi "46.361244"; cov "254.535082";
Chr3	Cufflinks	exon	4391517	4391594	1000	+	.	gene_id "CUFF.11636"; transcript_id "AT3G13470.1"; exon_number "9"; FPKM "43.3557185001"; frac "0.714848"; conf_lo "40.350193"; conf_hi "46.361244"; cov "254.535082";
Chr3	Cufflinks	exon	4391686	4391757	1000	+	.	gene_id "CUFF.11636"; transcript_id "AT3G13470.1"; exon_number "10"; FPKM "43.3557185001"; frac "0.714848"; conf_lo "40.350193"; conf_hi "46.361244"; cov "254.535082";
Chr3	Cufflinks	exon	4391842	4391946	1000	+	.	gene_id "CUFF.11636"; transcript_id "AT3G13470.1"; exon_number "11"; FPKM "43.3557185001"; frac "0.714848"; conf_lo "40.350193"; conf_hi "46.361244"; cov "254.535082";
Chr3	Cufflinks	exon	4392028	4392120	1000	+	.	gene_id "CUFF.11636"; transcript_id "AT3G13470.1"; exon_number "12"; FPKM "43.3557185001"; frac "0.714848"; conf_lo "40.350193"; conf_hi "46.361244"; cov "254.535082";
Chr3	Cufflinks	exon	4392204	4392296	1000	+	.	gene_id "CUFF.11636"; transcript_id "AT3G13470.1"; exon_number "13"; FPKM "43.3557185001"; frac "0.714848"; conf_lo "40.350193"; conf_hi "46.361244"; cov "254.535082";
Chr3	Cufflinks	exon	4392388	4392511	1000	+	.	gene_id "CUFF.11636"; transcript_id "AT3G13470.1"; exon_number "14"; FPKM "43.3557185001"; frac "0.714848"; conf_lo "40.350193"; conf_hi "46.361244"; cov "254.535082";
Chr3	Cufflinks	exon	4392611	4392801	1000	+	.	gene_id "CUFF.11636"; transcript_id "AT3G13470.1"; exon_number "15"; FPKM "43.3557185001"; frac "0.714848"; conf_lo "40.350193"; conf_hi "46.361244"; cov "254.535082";
Chr3	Cufflinks	transcript	4392956	4393961	1000	-	.	gene_id "AT3G13480"; transcript_id "AT3G13480.1"; FPKM "8.1115753404"; frac "1.000000"; conf_lo "6.476435"; conf_hi "9.746715"; cov "47.622890"; full_read_support "yes";
Chr3	Cufflinks	exon	4392956	4393241	1000	-	.	gene_id "AT3G13480"; transcript_id "AT3G13480.1"; exon_number "1"; FPKM "8.1115753404"; frac "1.000000"; conf_lo "6.476435"; conf_hi "9.746715"; cov "47.622890";
Chr3	Cufflinks	exon	4393388	4393961	1000	-	.	gene_id "AT3G13480"; transcript_id "AT3G13480.1"; exon_number "2"; FPKM "8.1115753404"; frac "1.000000"; conf_lo "6.476435"; conf_hi "9.746715"; cov "47.622890";
Chr3	Cufflinks	transcript	4395725	4399325	1000	-	.	gene_id "CUFF.11637"; transcript_id "AT3G13490.1"; FPKM "15.7047799710"; frac "1.000000"; conf_lo "14.238668"; conf_hi "17.170892"; cov "92.230577"; full_read_support "yes";
Chr3	Cufflinks	exon	4395725	4396076	1000	-	.	gene_id "CUFF.11637"; transcript_id "AT3G13490.1"; exon_number "1"; FPKM "15.7047799710"; frac "1.000000"; conf_lo "14.238668"; conf_hi "17.170892"; cov "92.230577";
Chr3	Cufflinks	exon	4396225	4396401	1000	-	.	gene_id "CUFF.11637"; transcript_id "AT3G13490.1"; exon_number "2"; FPKM "15.7047799710"; frac "1.000000"; conf_lo "14.238668"; conf_hi "17.170892"; cov "92.230577";
Chr3	Cufflinks	exon	4396544	4396634	1000	-	.	gene_id "CUFF.11637"; transcript_id "AT3G13490.1"; exon_number "3"; FPKM "15.7047799710"; frac "1.000000"; conf_lo "14.238668"; conf_hi "17.170892"; cov "92.230577";
Chr3	Cufflinks	exon	4396778	4396872	1000	-	.	gene_id "CUFF.11637"; transcript_id "AT3G13490.1"; exon_number "4"; FPKM "15.7047799710"; frac "1.000000"; conf_lo "14.238668"; conf_hi "17.170892"; cov "92.230577";
Chr3	Cufflinks	exon	4396946	4397152	1000	-	.	gene_id "CUFF.11637"; transcript_id "AT3G13490.1"; exon_number "5"; FPKM "15.7047799710"; frac "1.000000"; conf_lo "14.238668"; conf_hi "17.170892"; cov "92.230577";
Chr3	Cufflinks	exon	4397255	4397359	1000	-	.	gene_id "CUFF.11637"; transcript_id "AT3G13490.1"; exon_number "6"; FPKM "15.7047799710"; frac "1.000000"; conf_lo "14.238668"; conf_hi "17.170892"; cov "92.230577";
Chr3	Cufflinks	exon	4397457	4397549	1000	-	.	gene_id "CUFF.11637"; transcript_id "AT3G13490.1"; exon_number "7"; FPKM "15.7047799710"; frac "1.000000"; conf_lo "14.238668"; conf_hi "17.170892"; cov "92.230577";
Chr3	Cufflinks	exon	4397689	4397796	1000	-	.	gene_id "CUFF.11637"; transcript_id "AT3G13490.1"; exon_number "8"; FPKM "15.7047799710"; frac "1.000000"; conf_lo "14.238668"; conf_hi "17.170892"; cov "92.230577";
Chr3	Cufflinks	exon	4397877	4397945	1000	-	.	gene_id "CUFF.11637"; transcript_id "AT3G13490.1"; exon_number "9"; FPKM "15.7047799710"; frac "1.000000"; conf_lo "14.238668"; conf_hi "17.170892"; cov "92.230577";
Chr3	Cufflinks	exon	4398127	4398184	1000	-	.	gene_id "CUFF.11637"; transcript_id "AT3G13490.1"; exon_number "10"; FPKM "15.7047799710"; frac "1.000000"; conf_lo "14.238668"; conf_hi "17.170892"; cov "92.230577";
Chr3	Cufflinks	exon	4398282	4398390	1000	-	.	gene_id "CUFF.11637"; transcript_id "AT3G13490.1"; exon_number "11"; FPKM "15.7047799710"; frac "1.000000"; conf_lo "14.238668"; conf_hi "17.170892"; cov "92.230577";
Chr3	Cufflinks	exon	4398478	4398589	1000	-	.	gene_id "CUFF.11637"; transcript_id "AT3G13490.1"; exon_number "12"; FPKM "15.7047799710"; frac "1.000000"; conf_lo "14.238668"; conf_hi "17.170892"; cov "92.230577";
Chr3	Cufflinks	exon	4398724	4398942	1000	-	.	gene_id "CUFF.11637"; transcript_id "AT3G13490.1"; exon_number "13"; FPKM "15.7047799710"; frac "1.000000"; conf_lo "14.238668"; conf_hi "17.170892"; cov "92.230577";
Chr3	Cufflinks	exon	4399030	4399325	1000	-	.	gene_id "CUFF.11637"; transcript_id "AT3G13490.1"; exon_number "14"; FPKM "15.7047799710"; frac "1.000000"; conf_lo "14.238668"; conf_hi "17.170892"; cov "92.230577";
Chr3	Cufflinks	transcript	4399974	4400306	1000	+	.	gene_id "AT3G13500"; transcript_id "AT3G13500.1"; FPKM "0.3801411161"; frac "1.000000"; conf_lo "0.000000"; conf_hi "1.140423"; cov "2.233999"; full_read_support "yes";
Chr3	Cufflinks	exon	4399974	4400306	1000	+	.	gene_id "AT3G13500"; transcript_id "AT3G13500.1"; exon_number "1"; FPKM "0.3801411161"; frac "1.000000"; conf_lo "0.000000"; conf_hi "1.140423"; cov "2.233999";
Chr3	Cufflinks	transcript	4403500	4406091	1000	+	.	gene_id "CUFF.11638"; transcript_id "AT3G13510.1"; FPKM "7.3843189570"; frac "1.000000"; conf_lo "6.380589"; conf_hi "8.388049"; cov "43.363417"; full_read_support "yes";
Chr3	Cufflinks	exon	4403500	4403946	1000	+	.	gene_id "CUFF.11638"; transcript_id "AT3G13510.1"; exon_number "1"; FPKM "7.3843189570"; frac "1.000000"; conf_lo "6.380589"; conf_hi "8.388049"; cov "43.363417";
Chr3	Cufflinks	exon	4404190	4404276	1000	+	.	gene_id "CUFF.11638"; transcript_id "AT3G13510.1"; exon_number "2"; FPKM "7.3843189570"; frac "1.000000"; conf_lo "6.380589"; conf_hi "8.388049"; cov "43.363417";
Chr3	Cufflinks	exon	4404367	4404624	1000	+	.	gene_id "CUFF.11638"; transcript_id "AT3G13510.1"; exon_number "3"; FPKM "7.3843189570"; frac "1.000000"; conf_lo "6.380589"; conf_hi "8.388049"; cov "43.363417";
Chr3	Cufflinks	exon	4404736	4404900	1000	+	.	gene_id "CUFF.11638"; transcript_id "AT3G13510.1"; exon_number "4"; FPKM "7.3843189570"; frac "1.000000"; conf_lo "6.380589"; conf_hi "8.388049"; cov "43.363417";
Chr3	Cufflinks	exon	4404983	4405036	1000	+	.	gene_id "CUFF.11638"; transcript_id "AT3G13510.1"; exon_number "5"; FPKM "7.3843189570"; frac "1.000000"; conf_lo "6.380589"; conf_hi "8.388049"; cov "43.363417";
Chr3	Cufflinks	exon	4405130	4405276	1000	+	.	gene_id "CUFF.11638"; transcript_id "AT3G13510.1"; exon_number "6"; FPKM "7.3843189570"; frac "1.000000"; conf_lo "6.380589"; conf_hi "8.388049"; cov "43.363417";
Chr3	Cufflinks	exon	4405364	4406091	1000	+	.	gene_id "CUFF.11638"; transcript_id "AT3G13510.1"; exon_number "7"; FPKM "7.3843189570"; frac "1.000000"; conf_lo "6.380589"; conf_hi "8.388049"; cov "43.363417";
Chr3	Cufflinks	transcript	4408925	4409440	1000	+	.	gene_id "CUFF.11639"; transcript_id "AT3G13520.1"; FPKM "152.2466922794"; frac "1.000000"; conf_lo "140.434087"; conf_hi "164.059297"; cov "894.108580"; full_read_support "yes";
Chr3	Cufflinks	exon	4408925	4409440	1000	+	.	gene_id "CUFF.11639"; transcript_id "AT3G13520.1"; exon_number "1"; FPKM "152.2466922794"; frac "1.000000"; conf_lo "140.434087"; conf_hi "164.059297"; cov "894.108580";
Chr3	Cufflinks	transcript	4411089	4411715	1000	+	.	gene_id "CUFF.11640"; transcript_id "CUFF.11640.1"; FPKM "42.7648148091"; frac "0.469086"; conf_lo "37.868021"; conf_hi "47.661608"; cov "250.811651"; full_read_support "yes";
Chr3	Cufflinks	exon	4411089	4411715	1000	+	.	gene_id "CUFF.11640"; transcript_id "CUFF.11640.1"; exon_number "1"; FPKM "42.7648148091"; frac "0.469086"; conf_lo "37.868021"; conf_hi "47.661608"; cov "250.811651";
Chr3	Cufflinks	transcript	4411168	4411253	1	+	.	gene_id "CUFF.11640"; transcript_id "AT3G13525.1"; FPKM "0.0000000000"; frac "0.000000"; conf_lo "0.000000"; conf_hi "1.187175"; cov "0.000000"; full_read_support "no";
Chr3	Cufflinks	exon	4411168	4411253	1	+	.	gene_id "CUFF.11640"; transcript_id "AT3G13525.1"; exon_number "1"; FPKM "0.0000000000"; frac "0.000000"; conf_lo "0.000000"; conf_hi "1.187175"; cov "0.000000";
Chr3	Cufflinks	transcript	4411688	4419320	691	-	.	gene_id "CUFF.11641"; transcript_id "AT3G13530.1"; FPKM "2.0189403308"; frac "0.215027"; conf_lo "1.624140"; conf_hi "2.413741"; cov "11.840897"; full_read_support "yes";
Chr3	Cufflinks	exon	4411688	4412110	691	-	.	gene_id "CUFF.11641"; transcript_id "AT3G13530.1"; exon_number "1"; FPKM "2.0189403308"; frac "0.215027"; conf_lo "1.624140"; conf_hi "2.413741"; cov "11.840897";
Chr3	Cufflinks	exon	4412199	4412313	691	-	.	gene_id "CUFF.11641"; transcript_id "AT3G13530.1"; exon_number "2"; FPKM "2.0189403308"; frac "0.215027"; conf_lo "1.624140"; conf_hi "2.413741"; cov "11.840897";
Chr3	Cufflinks	exon	4412445	4412851	691	-	.	gene_id "CUFF.11641"; transcript_id "AT3G13530.1"; exon_number "3"; FPKM "2.0189403308"; frac "0.215027"; conf_lo "1.624140"; conf_hi "2.413741"; cov "11.840897";
Chr3	Cufflinks	exon	4412965	4413099	691	-	.	gene_id "CUFF.11641"; transcript_id "AT3G13530.1"; exon_number "4"; FPKM "2.0189403308"; frac "0.215027"; conf_lo "1.624140"; conf_hi "2.413741"; cov "11.840897";
Chr3	Cufflinks	exon	4413205	4413584	691	-	.	gene_id "CUFF.11641"; transcript_id "AT3G13530.1"; exon_number "5"; FPKM "2.0189403308"; frac "0.215027"; conf_lo "1.624140"; conf_hi "2.413741"; cov "11.840897";
Chr3	Cufflinks	exon	4413668	4414398	691	-	.	gene_id "CUFF.11641"; transcript_id "AT3G13530.1"; exon_number "6"; FPKM "2.0189403308"; frac "0.215027"; conf_lo "1.624140"; conf_hi "2.413741"; cov "11.840897";
Chr3	Cufflinks	exon	4414614	4414697	691	-	.	gene_id "CUFF.11641"; transcript_id "AT3G13530.1"; exon_number "7"; FPKM "2.0189403308"; frac "0.215027"; conf_lo "1.624140"; conf_hi "2.413741"; cov "11.840897";
Chr3	Cufflinks	exon	4414780	4414877	691	-	.	gene_id "CUFF.11641"; transcript_id "AT3G13530.1"; exon_number "8"; FPKM "2.0189403308"; frac "0.215027"; conf_lo "1.624140"; conf_hi "2.413741"; cov "11.840897";
Chr3	Cufflinks	exon	4415156	4415239	691	-	.	gene_id "CUFF.11641"; transcript_id "AT3G13530.1"; exon_number "9"; FPKM "2.0189403308"; frac "0.215027"; conf_lo "1.624140"; conf_hi "2.413741"; cov "11.840897";
Chr3	Cufflinks	exon	4415357	4415536	691	-	.	gene_id "CUFF.11641"; transcript_id "AT3G13530.1"; exon_number "10"; FPKM "2.0189403308"; frac "0.215027"; conf_lo "1.624140"; conf_hi "2.413741"; cov "11.840897";
Chr3	Cufflinks	exon	4415729	4415773	691	-	.	gene_id "CUFF.11641"; transcript_id "AT3G13530.1"; exon_number "11"; FPKM "2.0189403308"; frac "0.215027"; conf_lo "1.624140"; conf_hi "2.413741"; cov "11.840897";
Chr3	Cufflinks	exon	4415852	4416184	691	-	.	gene_id "CUFF.11641"; transcript_id "AT3G13530.1"; exon_number "12"; FPKM "2.0189403308"; frac "0.215027"; conf_lo "1.624140"; conf_hi "2.413741"; cov "11.840897";
Chr3	Cufflinks	exon	4416561	4416923	691	-	.	gene_id "CUFF.11641"; transcript_id "AT3G13530.1"; exon_number "13"; FPKM "2.0189403308"; frac "0.215027"; conf_lo "1.624140"; conf_hi "2.413741"; cov "11.840897";
Chr3	Cufflinks	exon	4417071	4417170	691	-	.	gene_id "CUFF.11641"; transcript_id "AT3G13530.1"; exon_number "14"; FPKM "2.0189403308"; frac "0.215027"; conf_lo "1.624140"; conf_hi "2.413741"; cov "11.840897";
Chr3	Cufflinks	exon	4417309	4417412	691	-	.	gene_id "CUFF.11641"; transcript_id "AT3G13530.1"; exon_number "15"; FPKM "2.0189403308"; frac "0.215027"; conf_lo "1.624140"; conf_hi "2.413741"; cov "11.840897";
Chr3	Cufflinks	exon	4417522	4417593	691	-	.	gene_id "CUFF.11641"; transcript_id "AT3G13530.1"; exon_number "16"; FPKM "2.0189403308"; frac "0.215027"; conf_lo "1.624140"; conf_hi "2.413741"; cov "11.840897";
Chr3	Cufflinks	exon	4417746	4417877	691	-	.	gene_id "CUFF.11641"; transcript_id "AT3G13530.1"; exon_number "17"; FPKM "2.0189403308"; frac "0.215027"; conf_lo "1.624140"; conf_hi "2.413741"; cov "11.840897";
Chr3	Cufflinks	exon	4418041	4418142	691	-	.	gene_id "CUFF.11641"; transcript_id "AT3G13530.1"; exon_number "18"; FPKM "2.0189403308"; frac "0.215027"; conf_lo "1.624140"; conf_hi "2.413741"; cov "11.840897";
Chr3	Cufflinks	exon	4418265	4418348	691	-	.	gene_id "CUFF.11641"; transcript_id "AT3G13530.1"; exon_number "19"; FPKM "2.0189403308"; frac "0.215027"; conf_lo "1.624140"; conf_hi "2.413741"; cov "11.840897";
Chr3	Cufflinks	exon	4418415	4418505	691	-	.	gene_id "CUFF.11641"; transcript_id "AT3G13530.1"; exon_number "20"; FPKM "2.0189403308"; frac "0.215027"; conf_lo "1.624140"; conf_hi "2.413741"; cov "11.840897";
Chr3	Cufflinks	exon	4418583	4418656	691	-	.	gene_id "CUFF.11641"; transcript_id "AT3G13530.1"; exon_number "21"; FPKM "2.0189403308"; frac "0.215027"; conf_lo "1.624140"; conf_hi "2.413741"; cov "11.840897";
Chr3	Cufflinks	exon	4418819	4418839	691	-	.	gene_id "CUFF.11641"; transcript_id "AT3G13530.1"; exon_number "22"; FPKM "2.0189403308"; frac "0.215027"; conf_lo "1.624140"; conf_hi "2.413741"; cov "11.840897";
Chr3	Cufflinks	exon	4418955	4419089	691	-	.	gene_id "CUFF.11641"; transcript_id "AT3G13530.1"; exon_number "23"; FPKM "2.0189403308"; frac "0.215027"; conf_lo "1.624140"; conf_hi "2.413741"; cov "11.840897";
Chr3	Cufflinks	exon	4419261	4419320	691	-	.	gene_id "CUFF.11641"; transcript_id "AT3G13530.1"; exon_number "24"; FPKM "2.0189403308"; frac "0.215027"; conf_lo "1.624140"; conf_hi "2.413741"; cov "11.840897";
Chr3	Cufflinks	transcript	4411856	4419553	1000	-	.	gene_id "CUFF.11641"; transcript_id "CUFF.11641.2"; FPKM "2.9195595105"; frac "0.315887"; conf_lo "2.462413"; conf_hi "3.376706"; cov "17.122944"; full_read_support "yes";
Chr3	Cufflinks	exon	4411856	4412110	1000	-	.	gene_id "CUFF.11641"; transcript_id "CUFF.11641.2"; exon_number "1"; FPKM "2.9195595105"; frac "0.315887"; conf_lo "2.462413"; conf_hi "3.376706"; cov "17.122944";
Chr3	Cufflinks	exon	4412199	4412313	1000	-	.	gene_id "CUFF.11641"; transcript_id "CUFF.11641.2"; exon_number "2"; FPKM "2.9195595105"; frac "0.315887"; conf_lo "2.462413"; conf_hi "3.376706"; cov "17.122944";
Chr3	Cufflinks	exon	4412445	4412851	1000	-	.	gene_id "CUFF.11641"; transcript_id "CUFF.11641.2"; exon_number "3"; FPKM "2.9195595105"; frac "0.315887"; conf_lo "2.462413"; conf_hi "3.376706"; cov "17.122944";
Chr3	Cufflinks	exon	4412965	4413099	1000	-	.	gene_id "CUFF.11641"; transcript_id "CUFF.11641.2"; exon_number "4"; FPKM "2.9195595105"; frac "0.315887"; conf_lo "2.462413"; conf_hi "3.376706"; cov "17.122944";
Chr3	Cufflinks	exon	4413205	4413584	1000	-	.	gene_id "CUFF.11641"; transcript_id "CUFF.11641.2"; exon_number "5"; FPKM "2.9195595105"; frac "0.315887"; conf_lo "2.462413"; conf_hi "3.376706"; cov "17.122944";
Chr3	Cufflinks	exon	4413668	4414398	1000	-	.	gene_id "CUFF.11641"; transcript_id "CUFF.11641.2"; exon_number "6"; FPKM "2.9195595105"; frac "0.315887"; conf_lo "2.462413"; conf_hi "3.376706"; cov "17.122944";
Chr3	Cufflinks	exon	4414614	4414697	1000	-	.	gene_id "CUFF.11641"; transcript_id "CUFF.11641.2"; exon_number "7"; FPKM "2.9195595105"; frac "0.315887"; conf_lo "2.462413"; conf_hi "3.376706"; cov "17.122944";
Chr3	Cufflinks	exon	4414780	4414877	1000	-	.	gene_id "CUFF.11641"; transcript_id "CUFF.11641.2"; exon_number "8"; FPKM "2.9195595105"; frac "0.315887"; conf_lo "2.462413"; conf_hi "3.376706"; cov "17.122944";
Chr3	Cufflinks	exon	4415156	4415239	1000	-	.	gene_id "CUFF.11641"; transcript_id "CUFF.11641.2"; exon_number "9"; FPKM "2.9195595105"; frac "0.315887"; conf_lo "2.462413"; conf_hi "3.376706"; cov "17.122944";
Chr3	Cufflinks	exon	4415357	4415536	1000	-	.	gene_id "CUFF.11641"; transcript_id "CUFF.11641.2"; exon_number "10"; FPKM "2.9195595105"; frac "0.315887"; conf_lo "2.462413"; conf_hi "3.376706"; cov "17.122944";
Chr3	Cufflinks	exon	4415729	4415773	1000	-	.	gene_id "CUFF.11641"; transcript_id "CUFF.11641.2"; exon_number "11"; FPKM "2.9195595105"; frac "0.315887"; conf_lo "2.462413"; conf_hi "3.376706"; cov "17.122944";
Chr3	Cufflinks	exon	4415852	4416184	1000	-	.	gene_id "CUFF.11641"; transcript_id "CUFF.11641.2"; exon_number "12"; FPKM "2.9195595105"; frac "0.315887"; conf_lo "2.462413"; conf_hi "3.376706"; cov "17.122944";
Chr3	Cufflinks	exon	4416561	4416923	1000	-	.	gene_id "CUFF.11641"; transcript_id "CUFF.11641.2"; exon_number "13"; FPKM "2.9195595105"; frac "0.315887"; conf_lo "2.462413"; conf_hi "3.376706"; cov "17.122944";
Chr3	Cufflinks	exon	4417071	4417170	1000	-	.	gene_id "CUFF.11641"; transcript_id "CUFF.11641.2"; exon_number "14"; FPKM "2.9195595105"; frac "0.315887"; conf_lo "2.462413"; conf_hi "3.376706"; cov "17.122944";
Chr3	Cufflinks	exon	4417309	4417412	1000	-	.	gene_id "CUFF.11641"; transcript_id "CUFF.11641.2"; exon_number "15"; FPKM "2.9195595105"; frac "0.315887"; conf_lo "2.462413"; conf_hi "3.376706"; cov "17.122944";
Chr3	Cufflinks	exon	4417521	4417593	1000	-	.	gene_id "CUFF.11641"; transcript_id "CUFF.11641.2"; exon_number "16"; FPKM "2.9195595105"; frac "0.315887"; conf_lo "2.462413"; conf_hi "3.376706"; cov "17.122944";
Chr3	Cufflinks	exon	4417746	4417877	1000	-	.	gene_id "CUFF.11641"; transcript_id "CUFF.11641.2"; exon_number "17"; FPKM "2.9195595105"; frac "0.315887"; conf_lo "2.462413"; conf_hi "3.376706"; cov "17.122944";
Chr3	Cufflinks	exon	4418041	4418142	1000	-	.	gene_id "CUFF.11641"; transcript_id "CUFF.11641.2"; exon_number "18"; FPKM "2.9195595105"; frac "0.315887"; conf_lo "2.462413"; conf_hi "3.376706"; cov "17.122944";
Chr3	Cufflinks	exon	4418265	4418348	1000	-	.	gene_id "CUFF.11641"; transcript_id "CUFF.11641.2"; exon_number "19"; FPKM "2.9195595105"; frac "0.315887"; conf_lo "2.462413"; conf_hi "3.376706"; cov "17.122944";
Chr3	Cufflinks	exon	4418415	4418505	1000	-	.	gene_id "CUFF.11641"; transcript_id "CUFF.11641.2"; exon_number "20"; FPKM "2.9195595105"; frac "0.315887"; conf_lo "2.462413"; conf_hi "3.376706"; cov "17.122944";
Chr3	Cufflinks	exon	4418583	4418656	1000	-	.	gene_id "CUFF.11641"; transcript_id "CUFF.11641.2"; exon_number "21"; FPKM "2.9195595105"; frac "0.315887"; conf_lo "2.462413"; conf_hi "3.376706"; cov "17.122944";
Chr3	Cufflinks	exon	4418819	4418839	1000	-	.	gene_id "CUFF.11641"; transcript_id "CUFF.11641.2"; exon_number "22"; FPKM "2.9195595105"; frac "0.315887"; conf_lo "2.462413"; conf_hi "3.376706"; cov "17.122944";
Chr3	Cufflinks	exon	4418955	4419089	1000	-	.	gene_id "CUFF.11641"; transcript_id "CUFF.11641.2"; exon_number "23"; FPKM "2.9195595105"; frac "0.315887"; conf_lo "2.462413"; conf_hi "3.376706"; cov "17.122944";
Chr3	Cufflinks	exon	4419261	4419553	1000	-	.	gene_id "CUFF.11641"; transcript_id "CUFF.11641.2"; exon_number "24"; FPKM "2.9195595105"; frac "0.315887"; conf_lo "2.462413"; conf_hi "3.376706"; cov "17.122944";
Chr3	Cufflinks	transcript	4420173	4421701	1000	+	.	gene_id "AT3G13540"; transcript_id "AT3G13540.1"; FPKM "0.0583547848"; frac "1.000000"; conf_lo "0.000000"; conf_hi "0.175064"; cov "0.342937"; full_read_support "no";
Chr3	Cufflinks	exon	4420173	4420534	1000	+	.	gene_id "AT3G13540"; transcript_id "AT3G13540.1"; exon_number "1"; FPKM "0.0583547848"; frac "1.000000"; conf_lo "0.000000"; conf_hi "0.175064"; cov "0.342937";
Chr3	Cufflinks	exon	4420990	4421701	1000	+	.	gene_id "AT3G13540"; transcript_id "AT3G13540.1"; exon_number "2"; FPKM "0.0583547848"; frac "1.000000"; conf_lo "0.000000"; conf_hi "0.175064"; cov "0.342937";
Chr3	Cufflinks	transcript	4423349	4424883	1000	-	.	gene_id "AT3G13550"; transcript_id "AT3G13550.1"; FPKM "12.2990520029"; frac "1.000000"; conf_lo "10.257273"; conf_hi "14.340831"; cov "72.062079"; full_read_support "yes";
Chr3	Cufflinks	exon	4423349	4423666	1000	-	.	gene_id "AT3G13550"; transcript_id "AT3G13550.1"; exon_number "1"; FPKM "12.2990520029"; frac "1.000000"; conf_lo "10.257273"; conf_hi "14.340831"; cov "72.062079";
Chr3	Cufflinks	exon	4423890	4424037	1000	-	.	gene_id "AT3G13550"; transcript_id "AT3G13550.1"; exon_number "2"; FPKM "12.2990520029"; frac "1.000000"; conf_lo "10.257273"; conf_hi "14.340831"; cov "72.062079";
Chr3	Cufflinks	exon	4424395	4424468	1000	-	.	gene_id "AT3G13550"; transcript_id "AT3G13550.1"; exon_number "3"; FPKM "12.2990520029"; frac "1.000000"; conf_lo "10.257273"; conf_hi "14.340831"; cov "72.062079";
Chr3	Cufflinks	exon	4424569	4424883	1000	-	.	gene_id "AT3G13550"; transcript_id "AT3G13550.1"; exon_number "4"; FPKM "12.2990520029"; frac "1.000000"; conf_lo "10.257273"; conf_hi "14.340831"; cov "72.062079";
Chr3	Cufflinks	transcript	4423690	4424883	1	-	.	gene_id "AT3G13550"; transcript_id "AT3G13550.2"; FPKM "0.0000000000"; frac "0.000000"; conf_lo "0.000000"; conf_hi "0.189844"; cov "0.000000"; full_read_support "yes";
Chr3	Cufflinks	exon	4423690	4424037	1	-	.	gene_id "AT3G13550"; transcript_id "AT3G13550.2"; exon_number "1"; FPKM "0.0000000000"; frac "0.000000"; conf_lo "0.000000"; conf_hi "0.189844"; cov "0.000000";
Chr3	Cufflinks	exon	4424395	4424468	1	-	.	gene_id "AT3G13550"; transcript_id "AT3G13550.2"; exon_number "2"; FPKM "0.0000000000"; frac "0.000000"; conf_lo "0.000000"; conf_hi "0.189844"; cov "0.000000";
Chr3	Cufflinks	exon	4424569	4424883	1	-	.	gene_id "AT3G13550"; transcript_id "AT3G13550.2"; exon_number "3"; FPKM "0.0000000000"; frac "0.000000"; conf_lo "0.000000"; conf_hi "0.189844"; cov "0.000000";
Chr3	Cufflinks	transcript	4425227	4428179	1000	-	.	gene_id "CUFF.11642"; transcript_id "AT3G13560.3"; FPKM "3.0438395432"; frac "0.725566"; conf_lo "2.410613"; conf_hi "3.677066"; cov "17.879672"; full_read_support "yes";
Chr3	Cufflinks	exon	4425227	4425655	1000	-	.	gene_id "CUFF.11642"; transcript_id "AT3G13560.3"; exon_number "1"; FPKM "3.0438395432"; frac "0.725566"; conf_lo "2.410613"; conf_hi "3.677066"; cov "17.879672";
Chr3	Cufflinks	exon	4425741	4425768	1000	-	.	gene_id "CUFF.11642"; transcript_id "AT3G13560.3"; exon_number "2"; FPKM "3.0438395432"; frac "0.725566"; conf_lo "2.410613"; conf_hi "3.677066"; cov "17.879672";
Chr3	Cufflinks	exon	4425873	4427123	1000	-	.	gene_id "CUFF.11642"; transcript_id "AT3G13560.3"; exon_number "3"; FPKM "3.0438395432"; frac "0.725566"; conf_lo "2.410613"; conf_hi "3.677066"; cov "17.879672";
Chr3	Cufflinks	exon	4427218	4427313	1000	-	.	gene_id "CUFF.11642"; transcript_id "AT3G13560.3"; exon_number "4"; FPKM "3.0438395432"; frac "0.725566"; conf_lo "2.410613"; conf_hi "3.677066"; cov "17.879672";
Chr3	Cufflinks	exon	4427850	4428179	1000	-	.	gene_id "CUFF.11642"; transcript_id "AT3G13560.3"; exon_number "5"; FPKM "3.0438395432"; frac "0.725566"; conf_lo "2.410613"; conf_hi "3.677066"; cov "17.879672";
Chr3	Cufflinks	transcript	4425227	4428179	1	-	.	gene_id "CUFF.11642"; transcript_id "AT3G13560.2"; FPKM "0.0000000000"; frac "0.000000"; conf_lo "0.000000"; conf_hi "0.052471"; cov "0.000000"; full_read_support "no";
Chr3	Cufflinks	exon	4425227	4425655	1	-	.	gene_id "CUFF.11642"; transcript_id "AT3G13560.2"; exon_number "1"; FPKM "0.0000000000"; frac "0.000000"; conf_lo "0.000000"; conf_hi "0.052471"; cov "0.000000";
Chr3	Cufflinks	exon	4425741	4425768	1	-	.	gene_id "CUFF.11642"; transcript_id "AT3G13560.2"; exon_number "2"; FPKM "0.0000000000"; frac "0.000000"; conf_lo "0.000000"; conf_hi "0.052471"; cov "0.000000";
Chr3	Cufflinks	exon	4425873	4427123	1	-	.	gene_id "CUFF.11642"; transcript_id "AT3G13560.2"; exon_number "3"; FPKM "0.0000000000"; frac "0.000000"; conf_lo "0.000000"; conf_hi "0.052471"; cov "0.000000";
Chr3	Cufflinks	exon	4427218	4427324	1	-	.	gene_id "CUFF.11642"; transcript_id "AT3G13560.2"; exon_number "4"; FPKM "0.0000000000"; frac "0.000000"; conf_lo "0.000000"; conf_hi "0.052471"; cov "0.000000";
Chr3	Cufflinks	exon	4427850	4428179	1	-	.	gene_id "CUFF.11642"; transcript_id "AT3G13560.2"; exon_number "5"; FPKM "0.0000000000"; frac "0.000000"; conf_lo "0.000000"; conf_hi "0.052471"; cov "0.000000";
Chr3	Cufflinks	transcript	4425227	4428179	381	-	.	gene_id "CUFF.11642"; transcript_id "AT3G13560.1"; FPKM "1.1602828799"; frac "0.274434"; conf_lo "0.719424"; conf_hi "1.601141"; cov "6.815562"; full_read_support "yes";
Chr3	Cufflinks	exon	4425227	4425655	381	-	.	gene_id "CUFF.11642"; transcript_id "AT3G13560.1"; exon_number "1"; FPKM "1.1602828799"; frac "0.274434"; conf_lo "0.719424"; conf_hi "1.601141"; cov "6.815562";
Chr3	Cufflinks	exon	4425741	4425768	381	-	.	gene_id "CUFF.11642"; transcript_id "AT3G13560.1"; exon_number "2"; FPKM "1.1602828799"; frac "0.274434"; conf_lo "0.719424"; conf_hi "1.601141"; cov "6.815562";
Chr3	Cufflinks	exon	4425873	4427123	381	-	.	gene_id "CUFF.11642"; transcript_id "AT3G13560.1"; exon_number "3"; FPKM "1.1602828799"; frac "0.274434"; conf_lo "0.719424"; conf_hi "1.601141"; cov "6.815562";
Chr3	Cufflinks	exon	4427218	4427313	381	-	.	gene_id "CUFF.11642"; transcript_id "AT3G13560.1"; exon_number "4"; FPKM "1.1602828799"; frac "0.274434"; conf_lo "0.719424"; conf_hi "1.601141"; cov "6.815562";
Chr3	Cufflinks	exon	4427865	4428179	381	-	.	gene_id "CUFF.11642"; transcript_id "AT3G13560.1"; exon_number "5"; FPKM "1.1602828799"; frac "0.274434"; conf_lo "0.719424"; conf_hi "1.601141"; cov "6.815562";
Chr3	Cufflinks	transcript	4429298	4432159	1000	-	.	gene_id "CUFF.11643"; transcript_id "AT3G13570.1"; FPKM "15.9737642117"; frac "0.835346"; conf_lo "13.973038"; conf_hi "17.974490"; cov "93.775080"; full_read_support "yes";
Chr3	Cufflinks	exon	4429298	4429828	1000	-	.	gene_id "CUFF.11643"; transcript_id "AT3G13570.1"; exon_number "1"; FPKM "15.9737642117"; frac "0.835346"; conf_lo "13.973038"; conf_hi "17.974490"; cov "93.775080";
Chr3	Cufflinks	exon	4429931	4430062	1000	-	.	gene_id "CUFF.11643"; transcript_id "AT3G13570.1"; exon_number "2"; FPKM "15.9737642117"; frac "0.835346"; conf_lo "13.973038"; conf_hi "17.974490"; cov "93.775080";
Chr3	Cufflinks	exon	4430152	4430319	1000	-	.	gene_id "CUFF.11643"; transcript_id "AT3G13570.1"; exon_number "3"; FPKM "15.9737642117"; frac "0.835346"; conf_lo "13.973038"; conf_hi "17.974490"; cov "93.775080";
Chr3	Cufflinks	exon	4431045	4431122	1000	-	.	gene_id "CUFF.11643"; transcript_id "AT3G13570.1"; exon_number "4"; FPKM "15.9737642117"; frac "0.835346"; conf_lo "13.973038"; conf_hi "17.974490"; cov "93.775080";
Chr3	Cufflinks	exon	4431457	4431621	1000	-	.	gene_id "CUFF.11643"; transcript_id "AT3G13570.1"; exon_number "5"; FPKM "15.9737642117"; frac "0.835346"; conf_lo "13.973038"; conf_hi "17.974490"; cov "93.775080";
Chr3	Cufflinks	exon	4431999	4432159	1000	-	.	gene_id "CUFF.11643"; transcript_id "AT3G13570.1"; exon_number "6"; FPKM "15.9737642117"; frac "0.835346"; conf_lo "13.973038"; conf_hi "17.974490"; cov "93.775080";
Chr3	Cufflinks	transcript	4430620	4432159	891	-	.	gene_id "CUFF.11643"; transcript_id "CUFF.11643.2"; FPKM "14.2436787699"; frac "0.164654"; conf_lo "9.740191"; conf_hi "18.747166"; cov "83.618495"; full_read_support "yes";
Chr3	Cufflinks	exon	4430620	4430643	891	-	.	gene_id "CUFF.11643"; transcript_id "CUFF.11643.2"; exon_number "1"; FPKM "14.2436787699"; frac "0.164654"; conf_lo "9.740191"; conf_hi "18.747166"; cov "83.618495";
Chr3	Cufflinks	exon	4431045	4431122	891	-	.	gene_id "CUFF.11643"; transcript_id "CUFF.11643.2"; exon_number "2"; FPKM "14.2436787699"; frac "0.164654"; conf_lo "9.740191"; conf_hi "18.747166"; cov "83.618495";
Chr3	Cufflinks	exon	4431457	4431621	891	-	.	gene_id "CUFF.11643"; transcript_id "CUFF.11643.2"; exon_number "3"; FPKM "14.2436787699"; frac "0.164654"; conf_lo "9.740191"; conf_hi "18.747166"; cov "83.618495";
Chr3	Cufflinks	exon	4431999	4432159	891	-	.	gene_id "CUFF.11643"; transcript_id "CUFF.11643.2"; exon_number "4"; FPKM "14.2436787699"; frac "0.164654"; conf_lo "9.740191"; conf_hi "18.747166"; cov "83.618495";
Chr3	Cufflinks	transcript	4433047	4435305	1000	+	.	gene_id "CUFF.11644"; transcript_id "AT3G13580.1"; FPKM "74.5496630703"; frac "1.000000"; conf_lo "69.309510"; conf_hi "79.789816"; cov "437.883511"; full_read_support "yes";
Chr3	Cufflinks	exon	4433047	4433175	1000	+	.	gene_id "CUFF.11644"; transcript_id "AT3G13580.1"; exon_number "1"; FPKM "74.5496630703"; frac "1.000000"; conf_lo "69.309510"; conf_hi "79.789816"; cov "437.883511";
Chr3	Cufflinks	exon	4433807	4433988	1000	+	.	gene_id "CUFF.11644"; transcript_id "AT3G13580.1"; exon_number "2"; FPKM "74.5496630703"; frac "1.000000"; conf_lo "69.309510"; conf_hi "79.789816"; cov "437.883511";
Chr3	Cufflinks	exon	4434075	4434172	1000	+	.	gene_id "CUFF.11644"; transcript_id "AT3G13580.1"; exon_number "3"; FPKM "74.5496630703"; frac "1.000000"; conf_lo "69.309510"; conf_hi "79.789816"; cov "437.883511";
Chr3	Cufflinks	exon	4434271	4434328	1000	+	.	gene_id "CUFF.11644"; transcript_id "AT3G13580.1"; exon_number "4"; FPKM "74.5496630703"; frac "1.000000"; conf_lo "69.309510"; conf_hi "79.789816"; cov "437.883511";
Chr3	Cufflinks	exon	4434415	4434494	1000	+	.	gene_id "CUFF.11644"; transcript_id "AT3G13580.1"; exon_number "5"; FPKM "74.5496630703"; frac "1.000000"; conf_lo "69.309510"; conf_hi "79.789816"; cov "437.883511";
Chr3	Cufflinks	exon	4434592	4434694	1000	+	.	gene_id "CUFF.11644"; transcript_id "AT3G13580.1"; exon_number "6"; FPKM "74.5496630703"; frac "1.000000"; conf_lo "69.309510"; conf_hi "79.789816"; cov "437.883511";
Chr3	Cufflinks	exon	4434894	4435305	1000	+	.	gene_id "CUFF.11644"; transcript_id "AT3G13580.1"; exon_number "7"; FPKM "74.5496630703"; frac "1.000000"; conf_lo "69.309510"; conf_hi "79.789816"; cov "437.883511";
Chr3	Cufflinks	transcript	4433131	4435305	1	+	.	gene_id "CUFF.11644"; transcript_id "AT3G13580.2"; FPKM "0.0000000000"; frac "0.000000"; conf_lo "0.000000"; conf_hi "0.099530"; cov "0.000000"; full_read_support "yes";
Chr3	Cufflinks	exon	4433131	4433422	1	+	.	gene_id "CUFF.11644"; transcript_id "AT3G13580.2"; exon_number "1"; FPKM "0.0000000000"; frac "0.000000"; conf_lo "0.000000"; conf_hi "0.099530"; cov "0.000000";
Chr3	Cufflinks	exon	4433807	4433988	1	+	.	gene_id "CUFF.11644"; transcript_id "AT3G13580.2"; exon_number "2"; FPKM "0.0000000000"; frac "0.000000"; conf_lo "0.000000"; conf_hi "0.099530"; cov "0.000000";
Chr3	Cufflinks	exon	4434075	4434172	1	+	.	gene_id "CUFF.11644"; transcript_id "AT3G13580.2"; exon_number "3"; FPKM "0.0000000000"; frac "0.000000"; conf_lo "0.000000"; conf_hi "0.099530"; cov "0.000000";
Chr3	Cufflinks	exon	4434271	4434328	1	+	.	gene_id "CUFF.11644"; transcript_id "AT3G13580.2"; exon_number "4"; FPKM "0.0000000000"; frac "0.000000"; conf_lo "0.000000"; conf_hi "0.099530"; cov "0.000000";
Chr3	Cufflinks	exon	4434415	4434494	1	+	.	gene_id "CUFF.11644"; transcript_id "AT3G13580.2"; exon_number "5"; FPKM "0.0000000000"; frac "0.000000"; conf_lo "0.000000"; conf_hi "0.099530"; cov "0.000000";
Chr3	Cufflinks	exon	4434592	4434694	1	+	.	gene_id "CUFF.11644"; transcript_id "AT3G13580.2"; exon_number "6"; FPKM "0.0000000000"; frac "0.000000"; conf_lo "0.000000"; conf_hi "0.099530"; cov "0.000000";
Chr3	Cufflinks	exon	4434894	4435305	1	+	.	gene_id "CUFF.11644"; transcript_id "AT3G13580.2"; exon_number "7"; FPKM "0.0000000000"; frac "0.000000"; conf_lo "0.000000"; conf_hi "0.099530"; cov "0.000000";
Chr3	Cufflinks	transcript	4433171	4435305	1	+	.	gene_id "CUFF.11644"; transcript_id "AT3G13580.3"; FPKM "0.0000000000"; frac "0.000000"; conf_lo "0.000000"; conf_hi "0.074534"; cov "0.000000"; full_read_support "yes";
Chr3	Cufflinks	exon	4433171	4433988	1	+	.	gene_id "CUFF.11644"; transcript_id "AT3G13580.3"; exon_number "1"; FPKM "0.0000000000"; frac "0.000000"; conf_lo "0.000000"; conf_hi "0.074534"; cov "0.000000";
Chr3	Cufflinks	exon	4434075	4434172	1	+	.	gene_id "CUFF.11644"; transcript_id "AT3G13580.3"; exon_number "2"; FPKM "0.0000000000"; frac "0.000000"; conf_lo "0.000000"; conf_hi "0.074534"; cov "0.000000";
Chr3	Cufflinks	exon	4434271	4434328	1	+	.	gene_id "CUFF.11644"; transcript_id "AT3G13580.3"; exon_number "3"; FPKM "0.0000000000"; frac "0.000000"; conf_lo "0.000000"; conf_hi "0.074534"; cov "0.000000";
Chr3	Cufflinks	exon	4434415	4434494	1	+	.	gene_id "CUFF.11644"; transcript_id "AT3G13580.3"; exon_number "4"; FPKM "0.0000000000"; frac "0.000000"; conf_lo "0.000000"; conf_hi "0.074534"; cov "0.000000";
Chr3	Cufflinks	exon	4434592	4434694	1	+	.	gene_id "CUFF.11644"; transcript_id "AT3G13580.3"; exon_number "5"; FPKM "0.0000000000"; frac "0.000000"; conf_lo "0.000000"; conf_hi "0.074534"; cov "0.000000";
Chr3	Cufflinks	exon	4434894	4435305	1	+	.	gene_id "CUFF.11644"; transcript_id "AT3G13580.3"; exon_number "6"; FPKM "0.0000000000"; frac "0.000000"; conf_lo "0.000000"; conf_hi "0.074534"; cov "0.000000";
Chr3	Cufflinks	transcript	4435316	4437334	1	-	.	gene_id "CUFF.11645"; transcript_id "AT3G13590.1"; FPKM "0.0000000000"; frac "0.000000"; conf_lo "0.000000"; conf_hi "0.076033"; cov "0.000000"; full_read_support "no";
Chr3	Cufflinks	exon	4435316	4436750	1	-	.	gene_id "CUFF.11645"; transcript_id "AT3G13590.1"; exon_number "1"; FPKM "0.0000000000"; frac "0.000000"; conf_lo "0.000000"; conf_hi "0.076033"; cov "0.000000";
Chr3	Cufflinks	exon	4437228	4437334	1	-	.	gene_id "CUFF.11645"; transcript_id "AT3G13590.1"; exon_number "2"; FPKM "0.0000000000"; frac "0.000000"; conf_lo "0.000000"; conf_hi "0.076033"; cov "0.000000";
Chr3	Cufflinks	transcript	4441076	4441270	1	+	.	gene_id "AT3G13594"; transcript_id "AT3G13594.1"; FPKM "0.0000000000"; frac "0.000000"; conf_lo "0.000000"; conf_hi "0.000000"; cov "0.000000"; full_read_support "no";
Chr3	Cufflinks	exon	4441076	4441270	1	+	.	gene_id "AT3G13594"; transcript_id "AT3G13594.1"; exon_number "1"; FPKM "0.0000000000"; frac "0.000000"; conf_lo "0.000000"; conf_hi "0.000000"; cov "0.000000";
Chr3	Cufflinks	transcript	4444568	4444974	1000	+	.	gene_id "CUFF.11646"; transcript_id "CUFF.11646.1"; FPKM "3.4359364281"; frac "1.000000"; conf_lo "1.599351"; conf_hi "5.272522"; cov "20.148914"; full_read_support "yes";
Chr3	Cufflinks	exon	4444568	4444974	1000	+	.	gene_id "CUFF.11646"; transcript_id "CUFF.11646.1"; exon_number "1"; FPKM "3.4359364281"; frac "1.000000"; conf_lo "1.599351"; conf_hi "5.272522"; cov "20.148914";
Chr3	Cufflinks	transcript	4445097	4447555	1000	+	.	gene_id "CUFF.11647"; transcript_id "CUFF.11647.1"; FPKM "0.6758919495"; frac "0.716784"; conf_lo "0.365751"; conf_hi "0.986033"; cov "3.964112"; full_read_support "no";
Chr3	Cufflinks	exon	4445097	4445508	1000	+	.	gene_id "CUFF.11647"; transcript_id "CUFF.11647.1"; exon_number "1"; FPKM "0.6758919495"; frac "0.716784"; conf_lo "0.365751"; conf_hi "0.986033"; cov "3.964112";
Chr3	Cufflinks	exon	4445603	4445783	1000	+	.	gene_id "CUFF.11647"; transcript_id "CUFF.11647.1"; exon_number "2"; FPKM "0.6758919495"; frac "0.716784"; conf_lo "0.365751"; conf_hi "0.986033"; cov "3.964112";
Chr3	Cufflinks	exon	4445873	4446151	1000	+	.	gene_id "CUFF.11647"; transcript_id "CUFF.11647.1"; exon_number "3"; FPKM "0.6758919495"; frac "0.716784"; conf_lo "0.365751"; conf_hi "0.986033"; cov "3.964112";
Chr3	Cufflinks	exon	4446238	4446582	1000	+	.	gene_id "CUFF.11647"; transcript_id "CUFF.11647.1"; exon_number "4"; FPKM "0.6758919495"; frac "0.716784"; conf_lo "0.365751"; conf_hi "0.986033"; cov "3.964112";
Chr3	Cufflinks	exon	4446679	4447555	1000	+	.	gene_id "CUFF.11647"; transcript_id "CUFF.11647.1"; exon_number "5"; FPKM "0.6758919495"; frac "0.716784"; conf_lo "0.365751"; conf_hi "0.986033"; cov "3.964112";
Chr3	Cufflinks	transcript	4445102	4447383	462	+	.	gene_id "CUFF.11647"; transcript_id "AT3G13600.1"; FPKM "0.3125909191"; frac "0.283216"; conf_lo "0.052548"; conf_hi "0.572634"; cov "1.833349"; full_read_support "yes";
Chr3	Cufflinks	exon	4445102	4445508	462	+	.	gene_id "CUFF.11647"; transcript_id "AT3G13600.1"; exon_number "1"; FPKM "0.3125909191"; frac "0.283216"; conf_lo "0.052548"; conf_hi "0.572634"; cov "1.833349";
Chr3	Cufflinks	exon	4445603	4445783	462	+	.	gene_id "CUFF.11647"; transcript_id "AT3G13600.1"; exon_number "2"; FPKM "0.3125909191"; frac "0.283216"; conf_lo "0.052548"; conf_hi "0.572634"; cov "1.833349";
Chr3	Cufflinks	exon	4445873	4445961	462	+	.	gene_id "CUFF.11647"; transcript_id "AT3G13600.1"; exon_number "3"; FPKM "0.3125909191"; frac "0.283216"; conf_lo "0.052548"; conf_hi "0.572634"; cov "1.833349";
Chr3	Cufflinks	exon	4446061	4446151	462	+	.	gene_id "CUFF.11647"; transcript_id "AT3G13600.1"; exon_number "4"; FPKM "0.3125909191"; frac "0.283216"; conf_lo "0.052548"; conf_hi "0.572634"; cov "1.833349";
Chr3	Cufflinks	exon	4446238	4446582	462	+	.	gene_id "CUFF.11647"; transcript_id "AT3G13600.1"; exon_number "5"; FPKM "0.3125909191"; frac "0.283216"; conf_lo "0.052548"; conf_hi "0.572634"; cov "1.833349";
Chr3	Cufflinks	exon	4446679	4447383	462	+	.	gene_id "CUFF.11647"; transcript_id "AT3G13600.1"; exon_number "6"; FPKM "0.3125909191"; frac "0.283216"; conf_lo "0.052548"; conf_hi "0.572634"; cov "1.833349";
Chr3	Cufflinks	transcript	4449374	4450811	1000	+	.	gene_id "AT3G13610"; transcript_id "AT3G13610.1"; FPKM "10.3260123732"; frac "0.792517"; conf_lo "8.896188"; conf_hi "11.755837"; cov "60.626121"; full_read_support "yes";
Chr3	Cufflinks	exon	4449374	4449959	1000	+	.	gene_id "AT3G13610"; transcript_id "AT3G13610.1"; exon_number "1"; FPKM "10.3260123732"; frac "0.792517"; conf_lo "8.896188"; conf_hi "11.755837"; cov "60.626121";
Chr3	Cufflinks	exon	4450043	4450811	1000	+	.	gene_id "AT3G13610"; transcript_id "AT3G13610.1"; exon_number "2"; FPKM "10.3260123732"; frac "0.792517"; conf_lo "8.896188"; conf_hi "11.755837"; cov "60.626121";
Chr3	Cufflinks	transcript	4450745	4452624	1000	-	.	gene_id "AT3G13620"; transcript_id "AT3G13620.1"; FPKM "2.1330968346"; frac "0.207483"; conf_lo "1.571153"; conf_hi "2.695040"; cov "12.523846"; full_read_support "yes";
Chr3	Cufflinks	exon	4450745	4452072	1000	-	.	gene_id "AT3G13620"; transcript_id "AT3G13620.1"; exon_number "1"; FPKM "2.1330968346"; frac "0.207483"; conf_lo "1.571153"; conf_hi "2.695040"; cov "12.523846";
Chr3	Cufflinks	exon	4452289	4452624	1000	-	.	gene_id "AT3G13620"; transcript_id "AT3G13620.1"; exon_number "2"; FPKM "2.1330968346"; frac "0.207483"; conf_lo "1.571153"; conf_hi "2.695040"; cov "12.523846";
Chr3	Cufflinks	transcript	4454219	4456010	1	-	.	gene_id "AT3G13624"; transcript_id "AT3G13624.1"; FPKM "0.0000000000"; frac "0.000000"; conf_lo "0.000000"; conf_hi "0.000000"; cov "0.000000"; full_read_support "no";
Chr3	Cufflinks	exon	4454219	4456010	1	-	.	gene_id "AT3G13624"; transcript_id "AT3G13624.1"; exon_number "1"; FPKM "0.0000000000"; frac "0.000000"; conf_lo "0.000000"; conf_hi "0.000000"; cov "0.000000";
Chr3	Cufflinks	transcript	4456954	4458134	1	+	.	gene_id "AT3G13630"; transcript_id "AT3G13630.2"; FPKM "0.0000000000"; frac "0.000000"; conf_lo "0.000000"; conf_hi "0.000000"; cov "0.000000"; full_read_support "no";
Chr3	Cufflinks	exon	4456954	4457070	1	+	.	gene_id "AT3G13630"; transcript_id "AT3G13630.2"; exon_number "1"; FPKM "0.0000000000"; frac "0.000000"; conf_lo "0.000000"; conf_hi "0.000000"; cov "0.000000";
Chr3	Cufflinks	exon	4457174	4457345	1	+	.	gene_id "AT3G13630"; transcript_id "AT3G13630.2"; exon_number "2"; FPKM "0.0000000000"; frac "0.000000"; conf_lo "0.000000"; conf_hi "0.000000"; cov "0.000000";
Chr3	Cufflinks	exon	4457423	4457511	1	+	.	gene_id "AT3G13630"; transcript_id "AT3G13630.2"; exon_number "3"; FPKM "0.0000000000"; frac "0.000000"; conf_lo "0.000000"; conf_hi "0.000000"; cov "0.000000";
Chr3	Cufflinks	exon	4457774	4458134	1	+	.	gene_id "AT3G13630"; transcript_id "AT3G13630.2"; exon_number "4"; FPKM "0.0000000000"; frac "0.000000"; conf_lo "0.000000"; conf_hi "0.000000"; cov "0.000000";
Chr3	Cufflinks	transcript	4456954	4458134	1	+	.	gene_id "AT3G13630"; transcript_id "AT3G13630.1"; FPKM "0.0000000000"; frac "0.000000"; conf_lo "0.000000"; conf_hi "0.000000"; cov "0.000000"; full_read_support "no";
Chr3	Cufflinks	exon	4456954	4457070	1	+	.	gene_id "AT3G13630"; transcript_id "AT3G13630.1"; exon_number "1"; FPKM "0.0000000000"; frac "0.000000"; conf_lo "0.000000"; conf_hi "0.000000"; cov "0.000000";
Chr3	Cufflinks	exon	4457174	4457345	1	+	.	gene_id "AT3G13630"; transcript_id "AT3G13630.1"; exon_number "2"; FPKM "0.0000000000"; frac "0.000000"; conf_lo "0.000000"; conf_hi "0.000000"; cov "0.000000";
Chr3	Cufflinks	exon	4457423	4457511	1	+	.	gene_id "AT3G13630"; transcript_id "AT3G13630.1"; exon_number "3"; FPKM "0.0000000000"; frac "0.000000"; conf_lo "0.000000"; conf_hi "0.000000"; cov "0.000000";
Chr3	Cufflinks	exon	4457612	4457683	1	+	.	gene_id "AT3G13630"; transcript_id "AT3G13630.1"; exon_number "4"; FPKM "0.0000000000"; frac "0.000000"; conf_lo "0.000000"; conf_hi "0.000000"; cov "0.000000";
Chr3	Cufflinks	exon	4457774	4458134	1	+	.	gene_id "AT3G13630"; transcript_id "AT3G13630.1"; exon_number "5"; FPKM "0.0000000000"; frac "0.000000"; conf_lo "0.000000"; conf_hi "0.000000"; cov "0.000000";
Chr3	Cufflinks	transcript	4458461	4461733	1	-	.	gene_id "CUFF.11648"; transcript_id "AT3G13640.1"; FPKM "0.0000000000"; frac "0.000000"; conf_lo "0.000000"; conf_hi "0.051105"; cov "0.000000"; full_read_support "no";
Chr3	Cufflinks	exon	4458461	4458870	1	-	.	gene_id "CUFF.11648"; transcript_id "AT3G13640.1"; exon_number "1"; FPKM "0.0000000000"; frac "0.000000"; conf_lo "0.000000"; conf_hi "0.051105"; cov "0.000000";
Chr3	Cufflinks	exon	4458956	4459465	1	-	.	gene_id "CUFF.11648"; transcript_id "AT3G13640.1"; exon_number "2"; FPKM "0.0000000000"; frac "0.000000"; conf_lo "0.000000"; conf_hi "0.051105"; cov "0.000000";
Chr3	Cufflinks	exon	4459542	4459727	1	-	.	gene_id "CUFF.11648"; transcript_id "AT3G13640.1"; exon_number "3"; FPKM "0.0000000000"; frac "0.000000"; conf_lo "0.000000"; conf_hi "0.051105"; cov "0.000000";
Chr3	Cufflinks	exon	4459810	4460005	1	-	.	gene_id "CUFF.11648"; transcript_id "AT3G13640.1"; exon_number "4"; FPKM "0.0000000000"; frac "0.000000"; conf_lo "0.000000"; conf_hi "0.051105"; cov "0.000000";
Chr3	Cufflinks	exon	4460104	4460408	1	-	.	gene_id "CUFF.11648"; transcript_id "AT3G13640.1"; exon_number "5"; FPKM "0.0000000000"; frac "0.000000"; conf_lo "0.000000"; conf_hi "0.051105"; cov "0.000000";
Chr3	Cufflinks	exon	4460491	4460580	1	-	.	gene_id "CUFF.11648"; transcript_id "AT3G13640.1"; exon_number "6"; FPKM "0.0000000000"; frac "0.000000"; conf_lo "0.000000"; conf_hi "0.051105"; cov "0.000000";
Chr3	Cufflinks	exon	4460678	4460795	1	-	.	gene_id "CUFF.11648"; transcript_id "AT3G13640.1"; exon_number "7"; FPKM "0.0000000000"; frac "0.000000"; conf_lo "0.000000"; conf_hi "0.051105"; cov "0.000000";
Chr3	Cufflinks	exon	4460878	4460975	1	-	.	gene_id "CUFF.11648"; transcript_id "AT3G13640.1"; exon_number "8"; FPKM "0.0000000000"; frac "0.000000"; conf_lo "0.000000"; conf_hi "0.051105"; cov "0.000000";
Chr3	Cufflinks	exon	4461065	4461150	1	-	.	gene_id "CUFF.11648"; transcript_id "AT3G13640.1"; exon_number "9"; FPKM "0.0000000000"; frac "0.000000"; conf_lo "0.000000"; conf_hi "0.051105"; cov "0.000000";
Chr3	Cufflinks	exon	4461221	4461327	1	-	.	gene_id "CUFF.11648"; transcript_id "AT3G13640.1"; exon_number "10"; FPKM "0.0000000000"; frac "0.000000"; conf_lo "0.000000"; conf_hi "0.051105"; cov "0.000000";
Chr3	Cufflinks	exon	4461643	4461733	1	-	.	gene_id "CUFF.11648"; transcript_id "AT3G13640.1"; exon_number "11"; FPKM "0.0000000000"; frac "0.000000"; conf_lo "0.000000"; conf_hi "0.051105"; cov "0.000000";
Chr3	Cufflinks	transcript	4458461	4461738	1000	-	.	gene_id "CUFF.11648"; transcript_id "CUFF.11648.2"; FPKM "0.2551410626"; frac "1.000000"; conf_lo "0.085900"; conf_hi "0.424382"; cov "1.499403"; full_read_support "no";
Chr3	Cufflinks	exon	4458461	4458870	1000	-	.	gene_id "CUFF.11648"; transcript_id "CUFF.11648.2"; exon_number "1"; FPKM "0.2551410626"; frac "1.000000"; conf_lo "0.085900"; conf_hi "0.424382"; cov "1.499403";
Chr3	Cufflinks	exon	4458956	4459465	1000	-	.	gene_id "CUFF.11648"; transcript_id "CUFF.11648.2"; exon_number "2"; FPKM "0.2551410626"; frac "1.000000"; conf_lo "0.085900"; conf_hi "0.424382"; cov "1.499403";
Chr3	Cufflinks	exon	4459542	4459727	1000	-	.	gene_id "CUFF.11648"; transcript_id "CUFF.11648.2"; exon_number "3"; FPKM "0.2551410626"; frac "1.000000"; conf_lo "0.085900"; conf_hi "0.424382"; cov "1.499403";
Chr3	Cufflinks	exon	4459810	4460005	1000	-	.	gene_id "CUFF.11648"; transcript_id "CUFF.11648.2"; exon_number "4"; FPKM "0.2551410626"; frac "1.000000"; conf_lo "0.085900"; conf_hi "0.424382"; cov "1.499403";
Chr3	Cufflinks	exon	4460104	4460408	1000	-	.	gene_id "CUFF.11648"; transcript_id "CUFF.11648.2"; exon_number "5"; FPKM "0.2551410626"; frac "1.000000"; conf_lo "0.085900"; conf_hi "0.424382"; cov "1.499403";
Chr3	Cufflinks	exon	4460491	4460580	1000	-	.	gene_id "CUFF.11648"; transcript_id "CUFF.11648.2"; exon_number "6"; FPKM "0.2551410626"; frac "1.000000"; conf_lo "0.085900"; conf_hi "0.424382"; cov "1.499403";
Chr3	Cufflinks	exon	4460678	4460795	1000	-	.	gene_id "CUFF.11648"; transcript_id "CUFF.11648.2"; exon_number "7"; FPKM "0.2551410626"; frac "1.000000"; conf_lo "0.085900"; conf_hi "0.424382"; cov "1.499403";
Chr3	Cufflinks	exon	4460878	4460975	1000	-	.	gene_id "CUFF.11648"; transcript_id "CUFF.11648.2"; exon_number "8"; FPKM "0.2551410626"; frac "1.000000"; conf_lo "0.085900"; conf_hi "0.424382"; cov "1.499403";
Chr3	Cufflinks	exon	4461065	4461150	1000	-	.	gene_id "CUFF.11648"; transcript_id "CUFF.11648.2"; exon_number "9"; FPKM "0.2551410626"; frac "1.000000"; conf_lo "0.085900"; conf_hi "0.424382"; cov "1.499403";
Chr3	Cufflinks	exon	4461221	4461325	1000	-	.	gene_id "CUFF.11648"; transcript_id "CUFF.11648.2"; exon_number "10"; FPKM "0.2551410626"; frac "1.000000"; conf_lo "0.085900"; conf_hi "0.424382"; cov "1.499403";
Chr3	Cufflinks	exon	4461643	4461738	1000	-	.	gene_id "CUFF.11648"; transcript_id "CUFF.11648.2"; exon_number "11"; FPKM "0.2551410626"; frac "1.000000"; conf_lo "0.085900"; conf_hi "0.424382"; cov "1.499403";
Chr3	Cufflinks	transcript	4648348	4650319	1	-	.	gene_id "AT3G14040"; transcript_id "AT3G14040.1"; FPKM "0.0000000000"; frac "0.000000"; conf_lo "0.000000"; conf_hi "0.068485"; cov "0.000000"; full_read_support "no";
Chr3	Cufflinks	exon	4648348	4648855	1	-	.	gene_id "AT3G14040"; transcript_id "AT3G14040.1"; exon_number "1"; FPKM "0.0000000000"; frac "0.000000"; conf_lo "0.000000"; conf_hi "0.068485"; cov "0.000000";
Chr3	Cufflinks	exon	4648949	4649464	1	-	.	gene_id "AT3G14040"; transcript_id "AT3G14040.1"; exon_number "2"; FPKM "0.0000000000"; frac "0.000000"; conf_lo "0.000000"; conf_hi "0.068485"; cov "0.000000";
Chr3	Cufflinks	exon	4649559	4649867	1	-	.	gene_id "AT3G14040"; transcript_id "AT3G14040.1"; exon_number "3"; FPKM "0.0000000000"; frac "0.000000"; conf_lo "0.000000"; conf_hi "0.068485"; cov "0.000000";
Chr3	Cufflinks	exon	4649963	4650319	1	-	.	gene_id "AT3G14040"; transcript_id "AT3G14040.1"; exon_number "4"; FPKM "0.0000000000"; frac "0.000000"; conf_lo "0.000000"; conf_hi "0.068485"; cov "0.000000";
Chr3	Cufflinks	transcript	4462892	4463872	217	+	.	gene_id "CUFF.11649"; transcript_id "AT3G13650.1"; FPKM "2.3803382021"; frac "0.211944"; conf_lo "1.311388"; conf_hi "3.449288"; cov "13.964155"; full_read_support "yes";
Chr3	Cufflinks	exon	4462892	4463872	217	+	.	gene_id "CUFF.11649"; transcript_id "AT3G13650.1"; exon_number "1"; FPKM "2.3803382021"; frac "0.211944"; conf_lo "1.311388"; conf_hi "3.449288"; cov "13.964155";
Chr3	Cufflinks	transcript	4462892	4649068	1000	+	.	gene_id "CUFF.11649"; transcript_id "CUFF.11649.2"; FPKM "10.9346609958"; frac "0.788056"; conf_lo "8.818670"; conf_hi "13.050652"; cov "64.147735"; full_read_support "yes";
Chr3	Cufflinks	exon	4462892	4463717	1000	+	.	gene_id "CUFF.11649"; transcript_id "CUFF.11649.2"; exon_number "1"; FPKM "10.9346609958"; frac "0.788056"; conf_lo "8.818670"; conf_hi "13.050652"; cov "64.147735";
Chr3	Cufflinks	exon	4649063	4649068	1000	+	.	gene_id "CUFF.11649"; transcript_id "CUFF.11649.2"; exon_number "2"; FPKM "10.9346609958"; frac "0.788056"; conf_lo "8.818670"; conf_hi "13.050652"; cov "64.147735";
Chr3	Cufflinks	transcript	4464908	4465586	1000	+	.	gene_id "AT3G13660"; transcript_id "AT3G13660.1"; FPKM "0.1063963287"; frac "1.000000"; conf_lo "0.000000"; conf_hi "0.319189"; cov "0.625266"; full_read_support "yes";
Chr3	Cufflinks	exon	4464908	4465586	1000	+	.	gene_id "AT3G13660"; transcript_id "AT3G13660.1"; exon_number "1"; FPKM "0.1063963287"; frac "1.000000"; conf_lo "0.000000"; conf_hi "0.319189"; cov "0.625266";
Chr3	Cufflinks	transcript	4467090	4468498	1	+	.	gene_id "AT3G13662"; transcript_id "AT3G13662.1"; FPKM "0.0000000000"; frac "0.000000"; conf_lo "0.000000"; conf_hi "0.000000"; cov "0.000000"; full_read_support "no";
Chr3	Cufflinks	exon	4467090	4467605	1	+	.	gene_id "AT3G13662"; transcript_id "AT3G13662.1"; exon_number "1"; FPKM "0.0000000000"; frac "0.000000"; conf_lo "0.000000"; conf_hi "0.000000"; cov "0.000000";
Chr3	Cufflinks	exon	4468465	4468498	1	+	.	gene_id "AT3G13662"; transcript_id "AT3G13662.1"; exon_number "2"; FPKM "0.0000000000"; frac "0.000000"; conf_lo "0.000000"; conf_hi "0.000000"; cov "0.000000";
Chr3	Cufflinks	transcript	4469222	4473547	1000	+	.	gene_id "CUFF.11650"; transcript_id "AT3G13670.1"; FPKM "29.5896567882"; frac "0.751217"; conf_lo "27.585054"; conf_hi "31.594260"; cov "173.644075"; full_read_support "yes";
Chr3	Cufflinks	exon	4469222	4469817	1000	+	.	gene_id "CUFF.11650"; transcript_id "AT3G13670.1"; exon_number "1"; FPKM "29.5896567882"; frac "0.751217"; conf_lo "27.585054"; conf_hi "31.594260"; cov "173.644075";
Chr3	Cufflinks	exon	4469923	4470051	1000	+	.	gene_id "CUFF.11650"; transcript_id "AT3G13670.1"; exon_number "2"; FPKM "29.5896567882"; frac "0.751217"; conf_lo "27.585054"; conf_hi "31.594260"; cov "173.644075";
Chr3	Cufflinks	exon	4470161	4470234	1000	+	.	gene_id "CUFF.11650"; transcript_id "AT3G13670.1"; exon_number "3"; FPKM "29.5896567882"; frac "0.751217"; conf_lo "27.585054"; conf_hi "31.594260"; cov "173.644075";
Chr3	Cufflinks	exon	4470352	4470421	1000	+	.	gene_id "CUFF.11650"; transcript_id "AT3G13670.1"; exon_number "4"; FPKM "29.5896567882"; frac "0.751217"; conf_lo "27.585054"; conf_hi "31.594260"; cov "173.644075";
Chr3	Cufflinks	exon	4470511	4470566	1000	+	.	gene_id "CUFF.11650"; transcript_id "AT3G13670.1"; exon_number "5"; FPKM "29.5896567882"; frac "0.751217"; conf_lo "27.585054"; conf_hi "31.594260"; cov "173.644075";
Chr3	Cufflinks	exon	4470791	4470862	1000	+	.	gene_id "CUFF.11650"; transcript_id "AT3G13670.1"; exon_number "6"; FPKM "29.5896567882"; frac "0.751217"; conf_lo "27.585054"; conf_hi "31.594260"; cov "173.644075";
Chr3	Cufflinks	exon	4471013	4471107	1000	+	.	gene_id "CUFF.11650"; transcript_id "AT3G13670.1"; exon_number "7"; FPKM "29.5896567882"; frac "0.751217"; conf_lo "27.585054"; conf_hi "31.594260"; cov "173.644075";
Chr3	Cufflinks	exon	4471180	4471246	1000	+	.	gene_id "CUFF.11650"; transcript_id "AT3G13670.1"; exon_number "8"; FPKM "29.5896567882"; frac "0.751217"; conf_lo "27.585054"; conf_hi "31.594260"; cov "173.644075";
Chr3	Cufflinks	exon	4471335	4471464	1000	+	.	gene_id "CUFF.11650"; transcript_id "AT3G13670.1"; exon_number "9"; FPKM "29.5896567882"; frac "0.751217"; conf_lo "27.585054"; conf_hi "31.594260"; cov "173.644075";
Chr3	Cufflinks	exon	4471552	4471770	1000	+	.	gene_id "CUFF.11650"; transcript_id "AT3G13670.1"; exon_number "10"; FPKM "29.5896567882"; frac "0.751217"; conf_lo "27.585054"; conf_hi "31.594260"; cov "173.644075";
Chr3	Cufflinks	exon	4471867	4472009	1000	+	.	gene_id "CUFF.11650"; transcript_id "AT3G13670.1"; exon_number "11"; FPKM "29.5896567882"; frac "0.751217"; conf_lo "27.585054"; conf_hi "31.594260"; cov "173.644075";
Chr3	Cufflinks	exon	4472165	4472339	1000	+	.	gene_id "CUFF.11650"; transcript_id "AT3G13670.1"; exon_number "12"; FPKM "29.5896567882"; frac "0.751217"; conf_lo "27.585054"; conf_hi "31.594260"; cov "173.644075";
Chr3	Cufflinks	exon	4472427	4472517	1000	+	.	gene_id "CUFF.11650"; transcript_id "AT3G13670.1"; exon_number "13"; FPKM "29.5896567882"; frac "0.751217"; conf_lo "27.585054"; conf_hi "31.594260"; cov "173.644075";
Chr3	Cufflinks	exon	4472627	4472784	1000	+	.	gene_id "CUFF.11650"; transcript_id "AT3G13670.1"; exon_number "14"; FPKM "29.5896567882"; frac "0.751217"; conf_lo "27.585054"; conf_hi "31.594260"; cov "173.644075";
Chr3	Cufflinks	exon	4472888	4473076	1000	+	.	gene_id "CUFF.11650"; transcript_id "AT3G13670.1"; exon_number "15"; FPKM "29.5896567882"; frac "0.751217"; conf_lo "27.585054"; conf_hi "31.594260"; cov "173.644075";
Chr3	Cufflinks	exon	4473175	4473547	1000	+	.	gene_id "CUFF.11650"; transcript_id "AT3G13670.1"; exon_number "16"; FPKM "29.5896567882"; frac "0.751217"; conf_lo "27.585054"; conf_hi "31.594260"; cov "173.644075";
Chr3	Cufflinks	transcript	4732893	4734609	1000	+	.	gene_id "CUFF.11651"; transcript_id "AT3G14220.1"; FPKM "20.5089329950"; frac "0.248783"; conf_lo "18.414428"; conf_hi "22.603438"; cov "120.354715"; full_read_support "yes";
Chr3	Cufflinks	exon	4732893	4733285	1000	+	.	gene_id "CUFF.11651"; transcript_id "AT3G14220.1"; exon_number "1"; FPKM "20.5089329950"; frac "0.248783"; conf_lo "18.414428"; conf_hi "22.603438"; cov "120.354715";
Chr3	Cufflinks	exon	4733354	4733478	1000	+	.	gene_id "CUFF.11651"; transcript_id "AT3G14220.1"; exon_number "2"; FPKM "20.5089329950"; frac "0.248783"; conf_lo "18.414428"; conf_hi "22.603438"; cov "120.354715";
Chr3	Cufflinks	exon	4733566	4733766	1000	+	.	gene_id "CUFF.11651"; transcript_id "AT3G14220.1"; exon_number "3"; FPKM "20.5089329950"; frac "0.248783"; conf_lo "18.414428"; conf_hi "22.603438"; cov "120.354715";
Chr3	Cufflinks	exon	4733877	4734138	1000	+	.	gene_id "CUFF.11651"; transcript_id "AT3G14220.1"; exon_number "4"; FPKM "20.5089329950"; frac "0.248783"; conf_lo "18.414428"; conf_hi "22.603438"; cov "120.354715";
Chr3	Cufflinks	exon	4734227	4734609	1000	+	.	gene_id "CUFF.11651"; transcript_id "AT3G14220.1"; exon_number "5"; FPKM "20.5089329950"; frac "0.248783"; conf_lo "18.414428"; conf_hi "22.603438"; cov "120.354715";
Chr3	Cufflinks	transcript	4472562	4474378	1	-	.	gene_id "CUFF.11652"; transcript_id "AT3G13672.1"; FPKM "0.0000000000"; frac "0.000000"; conf_lo "0.000000"; conf_hi "0.069653"; cov "0.000000"; full_read_support "yes";
Chr3	Cufflinks	exon	4472562	4473882	1	-	.	gene_id "CUFF.11652"; transcript_id "AT3G13672.1"; exon_number "1"; FPKM "0.0000000000"; frac "0.000000"; conf_lo "0.000000"; conf_hi "0.069653"; cov "0.000000";
Chr3	Cufflinks	exon	4473964	4474173	1	-	.	gene_id "CUFF.11652"; transcript_id "AT3G13672.1"; exon_number "2"; FPKM "0.0000000000"; frac "0.000000"; conf_lo "0.000000"; conf_hi "0.069653"; cov "0.000000";
Chr3	Cufflinks	exon	4474245	4474378	1	-	.	gene_id "CUFF.11652"; transcript_id "AT3G13672.1"; exon_number "3"; FPKM "0.0000000000"; frac "0.000000"; conf_lo "0.000000"; conf_hi "0.069653"; cov "0.000000";
Chr3	Cufflinks	transcript	4472563	4474364	1	-	.	gene_id "CUFF.11652"; transcript_id "AT3G13672.2"; FPKM "0.0000000000"; frac "0.000000"; conf_lo "0.000000"; conf_hi "0.069796"; cov "0.000000"; full_read_support "no";
Chr3	Cufflinks	exon	4472563	4473882	1	-	.	gene_id "CUFF.11652"; transcript_id "AT3G13672.2"; exon_number "1"; FPKM "0.0000000000"; frac "0.000000"; conf_lo "0.000000"; conf_hi "0.069796"; cov "0.000000";
Chr3	Cufflinks	exon	4473964	4474185	1	-	.	gene_id "CUFF.11652"; transcript_id "AT3G13672.2"; exon_number "2"; FPKM "0.0000000000"; frac "0.000000"; conf_lo "0.000000"; conf_hi "0.069796"; cov "0.000000";
Chr3	Cufflinks	exon	4474245	4474364	1	-	.	gene_id "CUFF.11652"; transcript_id "AT3G13672.2"; exon_number "3"; FPKM "0.0000000000"; frac "0.000000"; conf_lo "0.000000"; conf_hi "0.069796"; cov "0.000000";
Chr3	Cufflinks	transcript	4474762	4475652	1000	+	.	gene_id "CUFF.11653"; transcript_id "CUFF.11653.1"; FPKM "4.9901146676"; frac "0.600000"; conf_lo "3.656632"; conf_hi "6.323597"; cov "29.272933"; full_read_support "yes";
Chr3	Cufflinks	exon	4474762	4475532	1000	+	.	gene_id "CUFF.11653"; transcript_id "CUFF.11653.1"; exon_number "1"; FPKM "4.9901146676"; frac "0.600000"; conf_lo "3.656632"; conf_hi "6.323597"; cov "29.272933";
Chr3	Cufflinks	exon	4475611	4475652	1000	+	.	gene_id "CUFF.11653"; transcript_id "CUFF.11653.1"; exon_number "2"; FPKM "4.9901146676"; frac "0.600000"; conf_lo "3.656632"; conf_hi "6.323597"; cov "29.272933";
Chr3	Cufflinks	transcript	4474777	4475908	1000	-	.	gene_id "AT3G13674"; transcript_id "AT3G13674.1"; FPKM "5.8535771292"; frac "0.400000"; conf_lo "3.956801"; conf_hi "7.750353"; cov "34.338164"; full_read_support "yes";
Chr3	Cufflinks	exon	4474777	4475029	1000	-	.	gene_id "AT3G13674"; transcript_id "AT3G13674.1"; exon_number "1"; FPKM "5.8535771292"; frac "0.400000"; conf_lo "3.956801"; conf_hi "7.750353"; cov "34.338164";
Chr3	Cufflinks	exon	4475428	4475537	1000	-	.	gene_id "AT3G13674"; transcript_id "AT3G13674.1"; exon_number "2"; FPKM "5.8535771292"; frac "0.400000"; conf_lo "3.956801"; conf_hi "7.750353"; cov "34.338164";
Chr3	Cufflinks	exon	4475724	4475908	1000	-	.	gene_id "AT3G13674"; transcript_id "AT3G13674.1"; exon_number "3"; FPKM "5.8535771292"; frac "0.400000"; conf_lo "3.956801"; conf_hi "7.750353"; cov "34.338164";
Chr3	Cufflinks	transcript	4476057	4477092	359	+	.	gene_id "CUFF.11654"; transcript_id "CUFF.11654.1"; FPKM "1.3967284150"; frac "0.218268"; conf_lo "0.430821"; conf_hi "2.362635"; cov "8.195852"; full_read_support "no";
Chr3	Cufflinks	exon	4476057	4476137	359	+	.	gene_id "CUFF.11654"; transcript_id "CUFF.11654.1"; exon_number "1"; FPKM "1.3967284150"; frac "0.218268"; conf_lo "0.430821"; conf_hi "2.362635"; cov "8.195852";
Chr3	Cufflinks	exon	4476271	4476469	359	+	.	gene_id "CUFF.11654"; transcript_id "CUFF.11654.1"; exon_number "2"; FPKM "1.3967284150"; frac "0.218268"; conf_lo "0.430821"; conf_hi "2.362635"; cov "8.195852";
Chr3	Cufflinks	exon	4476557	4476607	359	+	.	gene_id "CUFF.11654"; transcript_id "CUFF.11654.1"; exon_number "3"; FPKM "1.3967284150"; frac "0.218268"; conf_lo "0.430821"; conf_hi "2.362635"; cov "8.195852";
Chr3	Cufflinks	exon	4476802	4477092	359	+	.	gene_id "CUFF.11654"; transcript_id "CUFF.11654.1"; exon_number "4"; FPKM "1.3967284150"; frac "0.218268"; conf_lo "0.430821"; conf_hi "2.362635"; cov "8.195852";
Chr3	Cufflinks	transcript	4476068	4477028	1000	+	.	gene_id "CUFF.11654"; transcript_id "AT3G13677.2"; FPKM "3.8893848561"; frac "0.781732"; conf_lo "2.599357"; conf_hi "5.179412"; cov "22.822491"; full_read_support "yes";
Chr3	Cufflinks	exon	4476068	4476137	1000	+	.	gene_id "CUFF.11654"; transcript_id "AT3G13677.2"; exon_number "1"; FPKM "3.8893848561"; frac "0.781732"; conf_lo "2.599357"; conf_hi "5.179412"; cov "22.822491";
Chr3	Cufflinks	exon	4476271	4476469	1000	+	.	gene_id "CUFF.11654"; transcript_id "AT3G13677.2"; exon_number "2"; FPKM "3.8893848561"; frac "0.781732"; conf_lo "2.599357"; conf_hi "5.179412"; cov "22.822491";
Chr3	Cufflinks	exon	4476555	4477028	1000	+	.	gene_id "CUFF.11654"; transcript_id "AT3G13677.2"; exon_number "3"; FPKM "3.8893848561"; frac "0.781732"; conf_lo "2.599357"; conf_hi "5.179412"; cov "22.822491";
Chr3	Cufflinks	transcript	4476296	4477092	1	+	.	gene_id "CUFF.11654"; transcript_id "AT3G13677.1"; FPKM "0.0000000000"; frac "0.000000"; conf_lo "0.000000"; conf_hi "0.322215"; cov "0.000000"; full_read_support "no";
Chr3	Cufflinks	exon	4476296	4476469	1	+	.	gene_id "CUFF.11654"; transcript_id "AT3G13677.1"; exon_number "1"; FPKM "0.0000000000"; frac "0.000000"; conf_lo "0.000000"; conf_hi "0.322215"; cov "0.000000";
Chr3	Cufflinks	exon	4476557	4476607	1	+	.	gene_id "CUFF.11654"; transcript_id "AT3G13677.1"; exon_number "2"; FPKM "0.0000000000"; frac "0.000000"; conf_lo "0.000000"; conf_hi "0.322215"; cov "0.000000";
Chr3	Cufflinks	exon	4476802	4477092	1	+	.	gene_id "CUFF.11654"; transcript_id "AT3G13677.1"; exon_number "3"; FPKM "0.0000000000"; frac "0.000000"; conf_lo "0.000000"; conf_hi "0.322215"; cov "0.000000";
Chr3	Cufflinks	transcript	4477289	4478721	1000	-	.	gene_id "AT3G13680"; transcript_id "AT3G13680.1"; FPKM "0.3723765856"; frac "1.000000"; conf_lo "0.124126"; conf_hi "0.620628"; cov "2.185937"; full_read_support "yes";
Chr3	Cufflinks	exon	4477289	4478721	1000	-	.	gene_id "AT3G13680"; transcript_id "AT3G13680.1"; exon_number "1"; FPKM "0.3723765856"; frac "1.000000"; conf_lo "0.124126"; conf_hi "0.620628"; cov "2.185937";
Chr3	Cufflinks	transcript	4479193	4481509	1000	-	.	gene_id "AT3G13682"; transcript_id "AT3G13682.1"; FPKM "1.0750762700"; frac "1.000000"; conf_lo "0.739642"; conf_hi "1.410510"; cov "6.313560"; full_read_support "yes";
Chr3	Cufflinks	exon	4479193	4479902	1000	-	.	gene_id "AT3G13682"; transcript_id "AT3G13682.1"; exon_number "1"; FPKM "1.0750762700"; frac "1.000000"; conf_lo "0.739642"; conf_hi "1.410510"; cov "6.313560";
Chr3	Cufflinks	exon	4479979	4481509	1000	-	.	gene_id "AT3G13682"; transcript_id "AT3G13682.1"; exon_number "2"; FPKM "1.0750762700"; frac "1.000000"; conf_lo "0.739642"; conf_hi "1.410510"; cov "6.313560";
Chr3	Cufflinks	transcript	4483848	4484060	1	+	.	gene_id "AT3G13686"; transcript_id "AT3G13686.1"; FPKM "0.0000000000"; frac "0.000000"; conf_lo "0.000000"; conf_hi "0.000000"; cov "0.000000"; full_read_support "no";
Chr3	Cufflinks	exon	4483848	4484060	1	+	.	gene_id "AT3G13686"; transcript_id "AT3G13686.1"; exon_number "1"; FPKM "0.0000000000"; frac "0.000000"; conf_lo "0.000000"; conf_hi "0.000000"; cov "0.000000";
Chr3	Cufflinks	transcript	4485712	4490231	129	+	.	gene_id "CUFF.11655"; transcript_id "CUFF.11655.1"; FPKM "1.2437350366"; frac "0.110683"; conf_lo "0.859739"; conf_hi "1.627731"; cov "7.282775"; full_read_support "yes";
Chr3	Cufflinks	exon	4485712	4485965	129	+	.	gene_id "CUFF.11655"; transcript_id "CUFF.11655.1"; exon_number "1"; FPKM "1.2437350366"; frac "0.110683"; conf_lo "0.859739"; conf_hi "1.627731"; cov "7.282775";
Chr3	Cufflinks	exon	4486312	4487106	129	+	.	gene_id "CUFF.11655"; transcript_id "CUFF.11655.1"; exon_number "2"; FPKM "1.2437350366"; frac "0.110683"; conf_lo "0.859739"; conf_hi "1.627731"; cov "7.282775";
Chr3	Cufflinks	exon	4487208	4487374	129	+	.	gene_id "CUFF.11655"; transcript_id "CUFF.11655.1"; exon_number "3"; FPKM "1.2437350366"; frac "0.110683"; conf_lo "0.859739"; conf_hi "1.627731"; cov "7.282775";
Chr3	Cufflinks	exon	4487472	4487566	129	+	.	gene_id "CUFF.11655"; transcript_id "CUFF.11655.1"; exon_number "4"; FPKM "1.2437350366"; frac "0.110683"; conf_lo "0.859739"; conf_hi "1.627731"; cov "7.282775";
Chr3	Cufflinks	exon	4487710	4487885	129	+	.	gene_id "CUFF.11655"; transcript_id "CUFF.11655.1"; exon_number "5"; FPKM "1.2437350366"; frac "0.110683"; conf_lo "0.859739"; conf_hi "1.627731"; cov "7.282775";
Chr3	Cufflinks	exon	4488037	4488752	129	+	.	gene_id "CUFF.11655"; transcript_id "CUFF.11655.1"; exon_number "6"; FPKM "1.2437350366"; frac "0.110683"; conf_lo "0.859739"; conf_hi "1.627731"; cov "7.282775";
Chr3	Cufflinks	exon	4488888	4489048	129	+	.	gene_id "CUFF.11655"; transcript_id "CUFF.11655.1"; exon_number "7"; FPKM "1.2437350366"; frac "0.110683"; conf_lo "0.859739"; conf_hi "1.627731"; cov "7.282775";
Chr3	Cufflinks	exon	4489146	4489222	129	+	.	gene_id "CUFF.11655"; transcript_id "CUFF.11655.1"; exon_number "8"; FPKM "1.2437350366"; frac "0.110683"; conf_lo "0.859739"; conf_hi "1.627731"; cov "7.282775";
Chr3	Cufflinks	exon	4489309	4489456	129	+	.	gene_id "CUFF.11655"; transcript_id "CUFF.11655.1"; exon_number "9"; FPKM "1.2437350366"; frac "0.110683"; conf_lo "0.859739"; conf_hi "1.627731"; cov "7.282775";
Chr3	Cufflinks	exon	4489529	4489678	129	+	.	gene_id "CUFF.11655"; transcript_id "CUFF.11655.1"; exon_number "10"; FPKM "1.2437350366"; frac "0.110683"; conf_lo "0.859739"; conf_hi "1.627731"; cov "7.282775";
Chr3	Cufflinks	exon	4489778	4490231	129	+	.	gene_id "CUFF.11655"; transcript_id "CUFF.11655.1"; exon_number "11"; FPKM "1.2437350366"; frac "0.110683"; conf_lo "0.859739"; conf_hi "1.627731"; cov "7.282775";
Chr3	Cufflinks	transcript	4485735	4490231	1000	+	.	gene_id "CUFF.11655"; transcript_id "AT3G13690.1"; FPKM "9.5834208625"; frac "0.889317"; conf_lo "8.661871"; conf_hi "10.504971"; cov "56.116375"; full_read_support "yes";
Chr3	Cufflinks	exon	4485735	4485965	1000	+	.	gene_id "CUFF.11655"; transcript_id "AT3G13690.1"; exon_number "1"; FPKM "9.5834208625"; frac "0.889317"; conf_lo "8.661871"; conf_hi "10.504971"; cov "56.116375";
Chr3	Cufflinks	exon	4486312	4487106	1000	+	.	gene_id "CUFF.11655"; transcript_id "AT3G13690.1"; exon_number "2"; FPKM "9.5834208625"; frac "0.889317"; conf_lo "8.661871"; conf_hi "10.504971"; cov "56.116375";
Chr3	Cufflinks	exon	4487208	4487374	1000	+	.	gene_id "CUFF.11655"; transcript_id "AT3G13690.1"; exon_number "3"; FPKM "9.5834208625"; frac "0.889317"; conf_lo "8.661871"; conf_hi "10.504971"; cov "56.116375";
Chr3	Cufflinks	exon	4487472	4487566	1000	+	.	gene_id "CUFF.11655"; transcript_id "AT3G13690.1"; exon_number "4"; FPKM "9.5834208625"; frac "0.889317"; conf_lo "8.661871"; conf_hi "10.504971"; cov "56.116375";
Chr3	Cufflinks	exon	4487710	4488752	1000	+	.	gene_id "CUFF.11655"; transcript_id "AT3G13690.1"; exon_number "5"; FPKM "9.5834208625"; frac "0.889317"; conf_lo "8.661871"; conf_hi "10.504971"; cov "56.116375";
Chr3	Cufflinks	exon	4488888	4489048	1000	+	.	gene_id "CUFF.11655"; transcript_id "AT3G13690.1"; exon_number "6"; FPKM "9.5834208625"; frac "0.889317"; conf_lo "8.661871"; conf_hi "10.504971"; cov "56.116375";
Chr3	Cufflinks	exon	4489146	4489222	1000	+	.	gene_id "CUFF.11655"; transcript_id "AT3G13690.1"; exon_number "7"; FPKM "9.5834208625"; frac "0.889317"; conf_lo "8.661871"; conf_hi "10.504971"; cov "56.116375";
Chr3	Cufflinks	exon	4489309	4489456	1000	+	.	gene_id "CUFF.11655"; transcript_id "AT3G13690.1"; exon_number "8"; FPKM "9.5834208625"; frac "0.889317"; conf_lo "8.661871"; conf_hi "10.504971"; cov "56.116375";
Chr3	Cufflinks	exon	4489529	4489678	1000	+	.	gene_id "CUFF.11655"; transcript_id "AT3G13690.1"; exon_number "9"; FPKM "9.5834208625"; frac "0.889317"; conf_lo "8.661871"; conf_hi "10.504971"; cov "56.116375";
Chr3	Cufflinks	exon	4489778	4490231	1000	+	.	gene_id "CUFF.11655"; transcript_id "AT3G13690.1"; exon_number "10"; FPKM "9.5834208625"; frac "0.889317"; conf_lo "8.661871"; conf_hi "10.504971"; cov "56.116375";
Chr3	Cufflinks	transcript	4612141	4612770	1	-	.	gene_id "CUFF.11656"; transcript_id "AT3G13965.1"; FPKM "0.0000000000"; frac "0.000000"; conf_lo "0.000000"; conf_hi "0.236994"; cov "0.000000"; full_read_support "yes";
Chr3	Cufflinks	exon	4612141	4612770	1	-	.	gene_id "CUFF.11656"; transcript_id "AT3G13965.1"; exon_number "1"; FPKM "0.0000000000"; frac "0.000000"; conf_lo "0.000000"; conf_hi "0.236994"; cov "0.000000";
Chr3	Cufflinks	transcript	4495019	4495956	1000	-	.	gene_id "AT3G13720"; transcript_id "AT3G13720.1"; FPKM "13.7502891592"; frac "1.000000"; conf_lo "11.700543"; conf_hi "15.800035"; cov "80.646919"; full_read_support "yes";
Chr3	Cufflinks	exon	4495019	4495956	1000	-	.	gene_id "AT3G13720"; transcript_id "AT3G13720.1"; exon_number "1"; FPKM "13.7502891592"; frac "1.000000"; conf_lo "11.700543"; conf_hi "15.800035"; cov "80.646919";
Chr3	Cufflinks	transcript	4496822	4496918	1	-	.	gene_id "AT3G13724"; transcript_id "AT3G13724.1"; FPKM "0.0000000000"; frac "0.000000"; conf_lo "0.000000"; conf_hi "0.000000"; cov "0.000000"; full_read_support "no";
Chr3	Cufflinks	exon	4496822	4496918	1	-	.	gene_id "AT3G13724"; transcript_id "AT3G13724.1"; exon_number "1"; FPKM "0.0000000000"; frac "0.000000"; conf_lo "0.000000"; conf_hi "0.000000"; cov "0.000000";
Chr3	Cufflinks	transcript	4497976	4500920	1000	-	.	gene_id "AT3G13730"; transcript_id "AT3G13730.1"; FPKM "3.2448693721"; frac "1.000000"; conf_lo "2.600858"; conf_hi "3.888881"; cov "19.041336"; full_read_support "yes";
Chr3	Cufflinks	exon	4497976	4498414	1000	-	.	gene_id "AT3G13730"; transcript_id "AT3G13730.1"; exon_number "1"; FPKM "3.2448693721"; frac "1.000000"; conf_lo "2.600858"; conf_hi "3.888881"; cov "19.041336";
Chr3	Cufflinks	exon	4498640	4498761	1000	-	.	gene_id "AT3G13730"; transcript_id "AT3G13730.1"; exon_number "2"; FPKM "3.2448693721"; frac "1.000000"; conf_lo "2.600858"; conf_hi "3.888881"; cov "19.041336";
Chr3	Cufflinks	exon	4498847	4499032	1000	-	.	gene_id "AT3G13730"; transcript_id "AT3G13730.1"; exon_number "3"; FPKM "3.2448693721"; frac "1.000000"; conf_lo "2.600858"; conf_hi "3.888881"; cov "19.041336";
Chr3	Cufflinks	exon	4499110	4499199	1000	-	.	gene_id "AT3G13730"; transcript_id "AT3G13730.1"; exon_number "4"; FPKM "3.2448693721"; frac "1.000000"; conf_lo "2.600858"; conf_hi "3.888881"; cov "19.041336";
Chr3	Cufflinks	exon	4499466	4499876	1000	-	.	gene_id "AT3G13730"; transcript_id "AT3G13730.1"; exon_number "5"; FPKM "3.2448693721"; frac "1.000000"; conf_lo "2.600858"; conf_hi "3.888881"; cov "19.041336";
Chr3	Cufflinks	exon	4500173	4500497	1000	-	.	gene_id "AT3G13730"; transcript_id "AT3G13730.1"; exon_number "6"; FPKM "3.2448693721"; frac "1.000000"; conf_lo "2.600858"; conf_hi "3.888881"; cov "19.041336";
Chr3	Cufflinks	exon	4500580	4500920	1000	-	.	gene_id "AT3G13730"; transcript_id "AT3G13730.1"; exon_number "7"; FPKM "3.2448693721"; frac "1.000000"; conf_lo "2.600858"; conf_hi "3.888881"; cov "19.041336";
Chr3	Cufflinks	transcript	4504270	4506236	1000	+	.	gene_id "AT3G13740"; transcript_id "AT3G13740.1"; FPKM "18.7313852120"; frac "0.853405"; conf_lo "16.386563"; conf_hi "21.076207"; cov "110.038385"; full_read_support "yes";
Chr3	Cufflinks	exon	4504270	4504505	1000	+	.	gene_id "AT3G13740"; transcript_id "AT3G13740.1"; exon_number "1"; FPKM "18.7313852120"; frac "0.853405"; conf_lo "16.386563"; conf_hi "21.076207"; cov "110.038385";
Chr3	Cufflinks	exon	4504671	4504801	1000	+	.	gene_id "AT3G13740"; transcript_id "AT3G13740.1"; exon_number "2"; FPKM "18.7313852120"; frac "0.853405"; conf_lo "16.386563"; conf_hi "21.076207"; cov "110.038385";
Chr3	Cufflinks	exon	4504990	4505079	1000	+	.	gene_id "AT3G13740"; transcript_id "AT3G13740.1"; exon_number "3"; FPKM "18.7313852120"; frac "0.853405"; conf_lo "16.386563"; conf_hi "21.076207"; cov "110.038385";
Chr3	Cufflinks	exon	4505244	4505296	1000	+	.	gene_id "AT3G13740"; transcript_id "AT3G13740.1"; exon_number "4"; FPKM "18.7313852120"; frac "0.853405"; conf_lo "16.386563"; conf_hi "21.076207"; cov "110.038385";
Chr3	Cufflinks	exon	4505441	4505543	1000	+	.	gene_id "AT3G13740"; transcript_id "AT3G13740.1"; exon_number "5"; FPKM "18.7313852120"; frac "0.853405"; conf_lo "16.386563"; conf_hi "21.076207"; cov "110.038385";
Chr3	Cufflinks	exon	4505648	4505795	1000	+	.	gene_id "AT3G13740"; transcript_id "AT3G13740.1"; exon_number "6"; FPKM "18.7313852120"; frac "0.853405"; conf_lo "16.386563"; conf_hi "21.076207"; cov "110.038385";
Chr3	Cufflinks	exon	4505915	4506236	1000	+	.	gene_id "AT3G13740"; transcript_id "AT3G13740.1"; exon_number "7"; FPKM "18.7313852120"; frac "0.853405"; conf_lo "16.386563"; conf_hi "21.076207"; cov "110.038385";
Chr3	Cufflinks	transcript	4504276	4506311	162	+	.	gene_id "AT3G13740"; transcript_id "AT3G13740.2"; FPKM "3.0420742499"; frac "0.146595"; conf_lo "1.975828"; conf_hi "4.108320"; cov "17.870805"; full_read_support "no";
Chr3	Cufflinks	exon	4504276	4504505	162	+	.	gene_id "AT3G13740"; transcript_id "AT3G13740.2"; exon_number "1"; FPKM "3.0420742499"; frac "0.146595"; conf_lo "1.975828"; conf_hi "4.108320"; cov "17.870805";
Chr3	Cufflinks	exon	4504671	4504801	162	+	.	gene_id "AT3G13740"; transcript_id "AT3G13740.2"; exon_number "2"; FPKM "3.0420742499"; frac "0.146595"; conf_lo "1.975828"; conf_hi "4.108320"; cov "17.870805";
Chr3	Cufflinks	exon	4504990	4505061	162	+	.	gene_id "AT3G13740"; transcript_id "AT3G13740.2"; exon_number "3"; FPKM "3.0420742499"; frac "0.146595"; conf_lo "1.975828"; conf_hi "4.108320"; cov "17.870805";
Chr3	Cufflinks	exon	4505244	4505296	162	+	.	gene_id "AT3G13740"; transcript_id "AT3G13740.2"; exon_number "4"; FPKM "3.0420742499"; frac "0.146595"; conf_lo "1.975828"; conf_hi "4.108320"; cov "17.870805";
Chr3	Cufflinks	exon	4505441	4505543	162	+	.	gene_id "AT3G13740"; transcript_id "AT3G13740.2"; exon_number "5"; FPKM "3.0420742499"; frac "0.146595"; conf_lo "1.975828"; conf_hi "4.108320"; cov "17.870805";
Chr3	Cufflinks	exon	4505648	4505795	162	+	.	gene_id "AT3G13740"; transcript_id "AT3G13740.2"; exon_number "6"; FPKM "3.0420742499"; frac "0.146595"; conf_lo "1.975828"; conf_hi "4.108320"; cov "17.870805";
Chr3	Cufflinks	exon	4505915	4506311	162	+	.	gene_id "AT3G13740"; transcript_id "AT3G13740.2"; exon_number "7"; FPKM "3.0420742499"; frac "0.146595"; conf_lo "1.975828"; conf_hi "4.108320"; cov "17.870805";
Chr3	Cufflinks	transcript	4510965	4516298	1000	+	.	gene_id "CUFF.11657"; transcript_id "AT3G13750.1"; FPKM "72.8071048855"; frac "1.000000"; conf_lo "69.081015"; conf_hi "76.533195"; cov "427.521144"; full_read_support "yes";
Chr3	Cufflinks	exon	4510965	4511380	1000	+	.	gene_id "CUFF.11657"; transcript_id "AT3G13750.1"; exon_number "1"; FPKM "72.8071048855"; frac "1.000000"; conf_lo "69.081015"; conf_hi "76.533195"; cov "427.521144";
Chr3	Cufflinks	exon	4511514	4511609	1000	+	.	gene_id "CUFF.11657"; transcript_id "AT3G13750.1"; exon_number "2"; FPKM "72.8071048855"; frac "1.000000"; conf_lo "69.081015"; conf_hi "76.533195"; cov "427.521144";
Chr3	Cufflinks	exon	4511705	4511817	1000	+	.	gene_id "CUFF.11657"; transcript_id "AT3G13750.1"; exon_number "3"; FPKM "72.8071048855"; frac "1.000000"; conf_lo "69.081015"; conf_hi "76.533195"; cov "427.521144";
Chr3	Cufflinks	exon	4511930	4511996	1000	+	.	gene_id "CUFF.11657"; transcript_id "AT3G13750.1"; exon_number "4"; FPKM "72.8071048855"; frac "1.000000"; conf_lo "69.081015"; conf_hi "76.533195"; cov "427.521144";
Chr3	Cufflinks	exon	4512125	4512217	1000	+	.	gene_id "CUFF.11657"; transcript_id "AT3G13750.1"; exon_number "5"; FPKM "72.8071048855"; frac "1.000000"; conf_lo "69.081015"; conf_hi "76.533195"; cov "427.521144";
Chr3	Cufflinks	exon	4512323	4512466	1000	+	.	gene_id "CUFF.11657"; transcript_id "AT3G13750.1"; exon_number "6"; FPKM "72.8071048855"; frac "1.000000"; conf_lo "69.081015"; conf_hi "76.533195"; cov "427.521144";
Chr3	Cufflinks	exon	4512800	4512888	1000	+	.	gene_id "CUFF.11657"; transcript_id "AT3G13750.1"; exon_number "7"; FPKM "72.8071048855"; frac "1.000000"; conf_lo "69.081015"; conf_hi "76.533195"; cov "427.521144";
Chr3	Cufflinks	exon	4512970	4513075	1000	+	.	gene_id "CUFF.11657"; transcript_id "AT3G13750.1"; exon_number "8"; FPKM "72.8071048855"; frac "1.000000"; conf_lo "69.081015"; conf_hi "76.533195"; cov "427.521144";
Chr3	Cufflinks	exon	4513181	4513268	1000	+	.	gene_id "CUFF.11657"; transcript_id "AT3G13750.1"; exon_number "9"; FPKM "72.8071048855"; frac "1.000000"; conf_lo "69.081015"; conf_hi "76.533195"; cov "427.521144";
Chr3	Cufflinks	exon	4513357	4513475	1000	+	.	gene_id "CUFF.11657"; transcript_id "AT3G13750.1"; exon_number "10"; FPKM "72.8071048855"; frac "1.000000"; conf_lo "69.081015"; conf_hi "76.533195"; cov "427.521144";
Chr3	Cufflinks	exon	4513562	4513726	1000	+	.	gene_id "CUFF.11657"; transcript_id "AT3G13750.1"; exon_number "11"; FPKM "72.8071048855"; frac "1.000000"; conf_lo "69.081015"; conf_hi "76.533195"; cov "427.521144";
Chr3	Cufflinks	exon	4513844	4514022	1000	+	.	gene_id "CUFF.11657"; transcript_id "AT3G13750.1"; exon_number "12"; FPKM "72.8071048855"; frac "1.000000"; conf_lo "69.081015"; conf_hi "76.533195"; cov "427.521144";
Chr3	Cufflinks	exon	4514137	4514246	1000	+	.	gene_id "CUFF.11657"; transcript_id "AT3G13750.1"; exon_number "13"; FPKM "72.8071048855"; frac "1.000000"; conf_lo "69.081015"; conf_hi "76.533195"; cov "427.521144";
Chr3	Cufflinks	exon	4514336	4514445	1000	+	.	gene_id "CUFF.11657"; transcript_id "AT3G13750.1"; exon_number "14"; FPKM "72.8071048855"; frac "1.000000"; conf_lo "69.081015"; conf_hi "76.533195"; cov "427.521144";
Chr3	Cufflinks	exon	4514538	4514648	1000	+	.	gene_id "CUFF.11657"; transcript_id "AT3G13750.1"; exon_number "15"; FPKM "72.8071048855"; frac "1.000000"; conf_lo "69.081015"; conf_hi "76.533195"; cov "427.521144";
Chr3	Cufflinks	exon	4514737	4514847	1000	+	.	gene_id "CUFF.11657"; transcript_id "AT3G13750.1"; exon_number "16"; FPKM "72.8071048855"; frac "1.000000"; conf_lo "69.081015"; conf_hi "76.533195"; cov "427.521144";
Chr3	Cufflinks	exon	4514940	4515145	1000	+	.	gene_id "CUFF.11657"; transcript_id "AT3G13750.1"; exon_number "17"; FPKM "72.8071048855"; frac "1.000000"; conf_lo "69.081015"; conf_hi "76.533195"; cov "427.521144";
Chr3	Cufflinks	exon	4515232	4515568	1000	+	.	gene_id "CUFF.11657"; transcript_id "AT3G13750.1"; exon_number "18"; FPKM "72.8071048855"; frac "1.000000"; conf_lo "69.081015"; conf_hi "76.533195"; cov "427.521144";
Chr3	Cufflinks	exon	4515646	4516298	1000	+	.	gene_id "CUFF.11657"; transcript_id "AT3G13750.1"; exon_number "19"; FPKM "72.8071048855"; frac "1.000000"; conf_lo "69.081015"; conf_hi "76.533195"; cov "427.521144";
Chr3	Cufflinks	transcript	4517517	4519475	1000	+	.	gene_id "AT3G13760"; transcript_id "AT3G13760.1"; FPKM "1.3343774233"; frac "1.000000"; conf_lo "0.932428"; conf_hi "1.736327"; cov "7.829318"; full_read_support "yes";
Chr3	Cufflinks	exon	4517517	4519475	1000	+	.	gene_id "AT3G13760"; transcript_id "AT3G13760.1"; exon_number "1"; FPKM "1.3343774233"; frac "1.000000"; conf_lo "0.932428"; conf_hi "1.736327"; cov "7.829318";
Chr3	Cufflinks	transcript	4519647	4521533	1	+	.	gene_id "AT3G13770"; transcript_id "AT3G13770.1"; FPKM "0.0000000000"; frac "0.000000"; conf_lo "0.000000"; conf_hi "0.060491"; cov "0.000000"; full_read_support "yes";
Chr3	Cufflinks	exon	4519647	4521533	1	+	.	gene_id "AT3G13770"; transcript_id "AT3G13770.1"; exon_number "1"; FPKM "0.0000000000"; frac "0.000000"; conf_lo "0.000000"; conf_hi "0.060491"; cov "0.000000";
Chr3	Cufflinks	transcript	4521408	4524475	448	-	.	gene_id "CUFF.11658"; transcript_id "CUFF.11658.1"; FPKM "4.7688584599"; frac "0.228333"; conf_lo "3.831393"; conf_hi "5.706324"; cov "27.996581"; full_read_support "yes";
Chr3	Cufflinks	exon	4521408	4522869	448	-	.	gene_id "CUFF.11658"; transcript_id "CUFF.11658.1"; exon_number "1"; FPKM "4.7688584599"; frac "0.228333"; conf_lo "3.831393"; conf_hi "5.706324"; cov "27.996581";
Chr3	Cufflinks	exon	4522946	4523096	448	-	.	gene_id "CUFF.11658"; transcript_id "CUFF.11658.1"; exon_number "2"; FPKM "4.7688584599"; frac "0.228333"; conf_lo "3.831393"; conf_hi "5.706324"; cov "27.996581";
Chr3	Cufflinks	exon	4523171	4523283	448	-	.	gene_id "CUFF.11658"; transcript_id "CUFF.11658.1"; exon_number "3"; FPKM "4.7688584599"; frac "0.228333"; conf_lo "3.831393"; conf_hi "5.706324"; cov "27.996581";
Chr3	Cufflinks	exon	4523363	4523494	448	-	.	gene_id "CUFF.11658"; transcript_id "CUFF.11658.1"; exon_number "4"; FPKM "4.7688584599"; frac "0.228333"; conf_lo "3.831393"; conf_hi "5.706324"; cov "27.996581";
Chr3	Cufflinks	exon	4523596	4523682	448	-	.	gene_id "CUFF.11658"; transcript_id "CUFF.11658.1"; exon_number "5"; FPKM "4.7688584599"; frac "0.228333"; conf_lo "3.831393"; conf_hi "5.706324"; cov "27.996581";
Chr3	Cufflinks	exon	4523760	4523924	448	-	.	gene_id "CUFF.11658"; transcript_id "CUFF.11658.1"; exon_number "6"; FPKM "4.7688584599"; frac "0.228333"; conf_lo "3.831393"; conf_hi "5.706324"; cov "27.996581";
Chr3	Cufflinks	exon	4524275	4524475	448	-	.	gene_id "CUFF.11658"; transcript_id "CUFF.11658.1"; exon_number "7"; FPKM "4.7688584599"; frac "0.228333"; conf_lo "3.831393"; conf_hi "5.706324"; cov "27.996581";
Chr3	Cufflinks	transcript	4521408	4524475	613	-	.	gene_id "CUFF.11658"; transcript_id "CUFF.11658.2"; FPKM "6.5194906863"; frac "0.312154"; conf_lo "5.484840"; conf_hi "7.554142"; cov "38.274033"; full_read_support "yes";
Chr3	Cufflinks	exon	4521408	4522870	613	-	.	gene_id "CUFF.11658"; transcript_id "CUFF.11658.2"; exon_number "1"; FPKM "6.5194906863"; frac "0.312154"; conf_lo "5.484840"; conf_hi "7.554142"; cov "38.274033";
Chr3	Cufflinks	exon	4522947	4523096	613	-	.	gene_id "CUFF.11658"; transcript_id "CUFF.11658.2"; exon_number "2"; FPKM "6.5194906863"; frac "0.312154"; conf_lo "5.484840"; conf_hi "7.554142"; cov "38.274033";
Chr3	Cufflinks	exon	4523171	4523283	613	-	.	gene_id "CUFF.11658"; transcript_id "CUFF.11658.2"; exon_number "3"; FPKM "6.5194906863"; frac "0.312154"; conf_lo "5.484840"; conf_hi "7.554142"; cov "38.274033";
Chr3	Cufflinks	exon	4523363	4523471	613	-	.	gene_id "CUFF.11658"; transcript_id "CUFF.11658.2"; exon_number "4"; FPKM "6.5194906863"; frac "0.312154"; conf_lo "5.484840"; conf_hi "7.554142"; cov "38.274033";
Chr3	Cufflinks	exon	4523573	4523682	613	-	.	gene_id "CUFF.11658"; transcript_id "CUFF.11658.2"; exon_number "5"; FPKM "6.5194906863"; frac "0.312154"; conf_lo "5.484840"; conf_hi "7.554142"; cov "38.274033";
Chr3	Cufflinks	exon	4523760	4523924	613	-	.	gene_id "CUFF.11658"; transcript_id "CUFF.11658.2"; exon_number "6"; FPKM "6.5194906863"; frac "0.312154"; conf_lo "5.484840"; conf_hi "7.554142"; cov "38.274033";
Chr3	Cufflinks	exon	4524275	4524475	613	-	.	gene_id "CUFF.11658"; transcript_id "CUFF.11658.2"; exon_number "7"; FPKM "6.5194906863"; frac "0.312154"; conf_lo "5.484840"; conf_hi "7.554142"; cov "38.274033";
Chr3	Cufflinks	transcript	4521532	4524394	1000	-	.	gene_id "CUFF.11658"; transcript_id "AT3G13772.1"; FPKM "10.6289462376"; frac "0.459513"; conf_lo "9.250259"; conf_hi "12.007633"; cov "62.399451"; full_read_support "yes";
Chr3	Cufflinks	exon	4521532	4522869	1000	-	.	gene_id "CUFF.11658"; transcript_id "AT3G13772.1"; exon_number "1"; FPKM "10.6289462376"; frac "0.459513"; conf_lo "9.250259"; conf_hi "12.007633"; cov "62.399451";
Chr3	Cufflinks	exon	4522946	4523096	1000	-	.	gene_id "CUFF.11658"; transcript_id "AT3G13772.1"; exon_number "2"; FPKM "10.6289462376"; frac "0.459513"; conf_lo "9.250259"; conf_hi "12.007633"; cov "62.399451";
Chr3	Cufflinks	exon	4523171	4523283	1000	-	.	gene_id "CUFF.11658"; transcript_id "AT3G13772.1"; exon_number "3"; FPKM "10.6289462376"; frac "0.459513"; conf_lo "9.250259"; conf_hi "12.007633"; cov "62.399451";
Chr3	Cufflinks	exon	4523363	4523471	1000	-	.	gene_id "CUFF.11658"; transcript_id "AT3G13772.1"; exon_number "4"; FPKM "10.6289462376"; frac "0.459513"; conf_lo "9.250259"; conf_hi "12.007633"; cov "62.399451";
Chr3	Cufflinks	exon	4523573	4523682	1000	-	.	gene_id "CUFF.11658"; transcript_id "AT3G13772.1"; exon_number "5"; FPKM "10.6289462376"; frac "0.459513"; conf_lo "9.250259"; conf_hi "12.007633"; cov "62.399451";
Chr3	Cufflinks	exon	4523760	4523924	1000	-	.	gene_id "CUFF.11658"; transcript_id "AT3G13772.1"; exon_number "6"; FPKM "10.6289462376"; frac "0.459513"; conf_lo "9.250259"; conf_hi "12.007633"; cov "62.399451";
Chr3	Cufflinks	exon	4524275	4524394	1000	-	.	gene_id "CUFF.11658"; transcript_id "AT3G13772.1"; exon_number "7"; FPKM "10.6289462376"; frac "0.459513"; conf_lo "9.250259"; conf_hi "12.007633"; cov "62.399451";
Chr3	Cufflinks	transcript	4528529	4530669	1	-	.	gene_id "AT3G13784"; transcript_id "AT3G13784.1"; FPKM "0.0000000000"; frac "0.000000"; conf_lo "0.000000"; conf_hi "0.067578"; cov "0.000000"; full_read_support "no";
Chr3	Cufflinks	exon	4528529	4528702	1	-	.	gene_id "AT3G13784"; transcript_id "AT3G13784.1"; exon_number "1"; FPKM "0.0000000000"; frac "0.000000"; conf_lo "0.000000"; conf_hi "0.067578"; cov "0.000000";
Chr3	Cufflinks	exon	4528795	4529289	1	-	.	gene_id "AT3G13784"; transcript_id "AT3G13784.1"; exon_number "2"; FPKM "0.0000000000"; frac "0.000000"; conf_lo "0.000000"; conf_hi "0.067578"; cov "0.000000";
Chr3	Cufflinks	exon	4529372	4530243	1	-	.	gene_id "AT3G13784"; transcript_id "AT3G13784.1"; exon_number "3"; FPKM "0.0000000000"; frac "0.000000"; conf_lo "0.000000"; conf_hi "0.067578"; cov "0.000000";
Chr3	Cufflinks	exon	4530501	4530669	1	-	.	gene_id "AT3G13784"; transcript_id "AT3G13784.1"; exon_number "4"; FPKM "0.0000000000"; frac "0.000000"; conf_lo "0.000000"; conf_hi "0.067578"; cov "0.000000";
Chr3	Cufflinks	transcript	4525025	4528589	787	+	.	gene_id "CUFF.11659"; transcript_id "CUFF.11659.1"; FPKM "0.4750131026"; frac "0.363365"; conf_lo "0.198159"; conf_hi "0.751867"; cov "2.790723"; full_read_support "no";
Chr3	Cufflinks	exon	4525025	4525540	787	+	.	gene_id "CUFF.11659"; transcript_id "CUFF.11659.1"; exon_number "1"; FPKM "0.4750131026"; frac "0.363365"; conf_lo "0.198159"; conf_hi "0.751867"; cov "2.790723";
Chr3	Cufflinks	exon	4525718	4526243	787	+	.	gene_id "CUFF.11659"; transcript_id "CUFF.11659.1"; exon_number "2"; FPKM "0.4750131026"; frac "0.363365"; conf_lo "0.198159"; conf_hi "0.751867"; cov "2.790723";
Chr3	Cufflinks	exon	4526461	4526735	787	+	.	gene_id "CUFF.11659"; transcript_id "CUFF.11659.1"; exon_number "3"; FPKM "0.4750131026"; frac "0.363365"; conf_lo "0.198159"; conf_hi "0.751867"; cov "2.790723";
Chr3	Cufflinks	exon	4526932	4526972	787	+	.	gene_id "CUFF.11659"; transcript_id "CUFF.11659.1"; exon_number "4"; FPKM "0.4750131026"; frac "0.363365"; conf_lo "0.198159"; conf_hi "0.751867"; cov "2.790723";
Chr3	Cufflinks	exon	4527068	4527151	787	+	.	gene_id "CUFF.11659"; transcript_id "CUFF.11659.1"; exon_number "5"; FPKM "0.4750131026"; frac "0.363365"; conf_lo "0.198159"; conf_hi "0.751867"; cov "2.790723";
Chr3	Cufflinks	exon	4527236	4527328	787	+	.	gene_id "CUFF.11659"; transcript_id "CUFF.11659.1"; exon_number "6"; FPKM "0.4750131026"; frac "0.363365"; conf_lo "0.198159"; conf_hi "0.751867"; cov "2.790723";
Chr3	Cufflinks	exon	4527406	4527510	787	+	.	gene_id "CUFF.11659"; transcript_id "CUFF.11659.1"; exon_number "7"; FPKM "0.4750131026"; frac "0.363365"; conf_lo "0.198159"; conf_hi "0.751867"; cov "2.790723";
Chr3	Cufflinks	exon	4527601	4527788	787	+	.	gene_id "CUFF.11659"; transcript_id "CUFF.11659.1"; exon_number "8"; FPKM "0.4750131026"; frac "0.363365"; conf_lo "0.198159"; conf_hi "0.751867"; cov "2.790723";
Chr3	Cufflinks	exon	4527866	4528067	787	+	.	gene_id "CUFF.11659"; transcript_id "CUFF.11659.1"; exon_number "9"; FPKM "0.4750131026"; frac "0.363365"; conf_lo "0.198159"; conf_hi "0.751867"; cov "2.790723";
Chr3	Cufflinks	exon	4528149	4528192	787	+	.	gene_id "CUFF.11659"; transcript_id "CUFF.11659.1"; exon_number "10"; FPKM "0.4750131026"; frac "0.363365"; conf_lo "0.198159"; conf_hi "0.751867"; cov "2.790723";
Chr3	Cufflinks	exon	4528278	4528589	787	+	.	gene_id "CUFF.11659"; transcript_id "CUFF.11659.1"; exon_number "11"; FPKM "0.4750131026"; frac "0.363365"; conf_lo "0.198159"; conf_hi "0.751867"; cov "2.790723";
Chr3	Cufflinks	transcript	4525025	4527865	868	+	.	gene_id "CUFF.11659"; transcript_id "CUFF.11659.2"; FPKM "0.5241449944"; frac "0.330175"; conf_lo "0.229546"; conf_hi "0.818743"; cov "3.079375"; full_read_support "no";
Chr3	Cufflinks	exon	4525025	4525540	868	+	.	gene_id "CUFF.11659"; transcript_id "CUFF.11659.2"; exon_number "1"; FPKM "0.5241449944"; frac "0.330175"; conf_lo "0.229546"; conf_hi "0.818743"; cov "3.079375";
Chr3	Cufflinks	exon	4525718	4526243	868	+	.	gene_id "CUFF.11659"; transcript_id "CUFF.11659.2"; exon_number "2"; FPKM "0.5241449944"; frac "0.330175"; conf_lo "0.229546"; conf_hi "0.818743"; cov "3.079375";
Chr3	Cufflinks	exon	4526461	4526735	868	+	.	gene_id "CUFF.11659"; transcript_id "CUFF.11659.2"; exon_number "3"; FPKM "0.5241449944"; frac "0.330175"; conf_lo "0.229546"; conf_hi "0.818743"; cov "3.079375";
Chr3	Cufflinks	exon	4526932	4527151	868	+	.	gene_id "CUFF.11659"; transcript_id "CUFF.11659.2"; exon_number "4"; FPKM "0.5241449944"; frac "0.330175"; conf_lo "0.229546"; conf_hi "0.818743"; cov "3.079375";
Chr3	Cufflinks	exon	4527236	4527328	868	+	.	gene_id "CUFF.11659"; transcript_id "CUFF.11659.2"; exon_number "5"; FPKM "0.5241449944"; frac "0.330175"; conf_lo "0.229546"; conf_hi "0.818743"; cov "3.079375";
Chr3	Cufflinks	exon	4527406	4527510	868	+	.	gene_id "CUFF.11659"; transcript_id "CUFF.11659.2"; exon_number "6"; FPKM "0.5241449944"; frac "0.330175"; conf_lo "0.229546"; conf_hi "0.818743"; cov "3.079375";
Chr3	Cufflinks	exon	4527601	4527865	868	+	.	gene_id "CUFF.11659"; transcript_id "CUFF.11659.2"; exon_number "7"; FPKM "0.5241449944"; frac "0.330175"; conf_lo "0.229546"; conf_hi "0.818743"; cov "3.079375";
Chr3	Cufflinks	transcript	4525072	4526214	909	+	.	gene_id "CUFF.11659"; transcript_id "AT3G13780.1"; FPKM "0.5486769779"; frac "0.147172"; conf_lo "0.039802"; conf_hi "1.057552"; cov "3.223502"; full_read_support "yes";
Chr3	Cufflinks	exon	4525072	4525540	909	+	.	gene_id "CUFF.11659"; transcript_id "AT3G13780.1"; exon_number "1"; FPKM "0.5486769779"; frac "0.147172"; conf_lo "0.039802"; conf_hi "1.057552"; cov "3.223502";
Chr3	Cufflinks	exon	4525718	4526214	909	+	.	gene_id "CUFF.11659"; transcript_id "AT3G13780.1"; exon_number "2"; FPKM "0.5486769779"; frac "0.147172"; conf_lo "0.039802"; conf_hi "1.057552"; cov "3.223502";
Chr3	Cufflinks	transcript	4526660	4528398	1000	+	.	gene_id "CUFF.11659"; transcript_id "AT3G13782.1"; FPKM "0.6032877453"; frac "0.159288"; conf_lo "0.087009"; conf_hi "1.119567"; cov "3.544342"; full_read_support "yes";
Chr3	Cufflinks	exon	4526660	4526735	1000	+	.	gene_id "CUFF.11659"; transcript_id "AT3G13782.1"; exon_number "1"; FPKM "0.6032877453"; frac "0.159288"; conf_lo "0.087009"; conf_hi "1.119567"; cov "3.544342";
Chr3	Cufflinks	exon	4526932	4526972	1000	+	.	gene_id "CUFF.11659"; transcript_id "AT3G13782.1"; exon_number "2"; FPKM "0.6032877453"; frac "0.159288"; conf_lo "0.087009"; conf_hi "1.119567"; cov "3.544342";
Chr3	Cufflinks	exon	4527068	4527151	1000	+	.	gene_id "CUFF.11659"; transcript_id "AT3G13782.1"; exon_number "3"; FPKM "0.6032877453"; frac "0.159288"; conf_lo "0.087009"; conf_hi "1.119567"; cov "3.544342";
Chr3	Cufflinks	exon	4527236	4527328	1000	+	.	gene_id "CUFF.11659"; transcript_id "AT3G13782.1"; exon_number "4"; FPKM "0.6032877453"; frac "0.159288"; conf_lo "0.087009"; conf_hi "1.119567"; cov "3.544342";
Chr3	Cufflinks	exon	4527406	4527510	1000	+	.	gene_id "CUFF.11659"; transcript_id "AT3G13782.1"; exon_number "5"; FPKM "0.6032877453"; frac "0.159288"; conf_lo "0.087009"; conf_hi "1.119567"; cov "3.544342";
Chr3	Cufflinks	exon	4527601	4527788	1000	+	.	gene_id "CUFF.11659"; transcript_id "AT3G13782.1"; exon_number "6"; FPKM "0.6032877453"; frac "0.159288"; conf_lo "0.087009"; conf_hi "1.119567"; cov "3.544342";
Chr3	Cufflinks	exon	4527866	4528067	1000	+	.	gene_id "CUFF.11659"; transcript_id "AT3G13782.1"; exon_number "7"; FPKM "0.6032877453"; frac "0.159288"; conf_lo "0.087009"; conf_hi "1.119567"; cov "3.544342";
Chr3	Cufflinks	exon	4528149	4528192	1000	+	.	gene_id "CUFF.11659"; transcript_id "AT3G13782.1"; exon_number "8"; FPKM "0.6032877453"; frac "0.159288"; conf_lo "0.087009"; conf_hi "1.119567"; cov "3.544342";
Chr3	Cufflinks	exon	4528278	4528398	1000	+	.	gene_id "CUFF.11659"; transcript_id "AT3G13782.1"; exon_number "9"; FPKM "0.6032877453"; frac "0.159288"; conf_lo "0.087009"; conf_hi "1.119567"; cov "3.544342";
Chr3	Cufflinks	transcript	4532911	4535867	1000	-	.	gene_id "CUFF.11660"; transcript_id "AT3G13790.1"; FPKM "20.1035832905"; frac "1.000000"; conf_lo "18.353619"; conf_hi "21.853548"; cov "118.005729"; full_read_support "yes";
Chr3	Cufflinks	exon	4532911	4533263	1000	-	.	gene_id "CUFF.11660"; transcript_id "AT3G13790.1"; exon_number "1"; FPKM "20.1035832905"; frac "1.000000"; conf_lo "18.353619"; conf_hi "21.853548"; cov "118.005729";
Chr3	Cufflinks	exon	4533513	4533600	1000	-	.	gene_id "CUFF.11660"; transcript_id "AT3G13790.1"; exon_number "2"; FPKM "20.1035832905"; frac "1.000000"; conf_lo "18.353619"; conf_hi "21.853548"; cov "118.005729";
Chr3	Cufflinks	exon	4533790	4534037	1000	-	.	gene_id "CUFF.11660"; transcript_id "AT3G13790.1"; exon_number "3"; FPKM "20.1035832905"; frac "1.000000"; conf_lo "18.353619"; conf_hi "21.853548"; cov "118.005729";
Chr3	Cufflinks	exon	4534118	4534279	1000	-	.	gene_id "CUFF.11660"; transcript_id "AT3G13790.1"; exon_number "4"; FPKM "20.1035832905"; frac "1.000000"; conf_lo "18.353619"; conf_hi "21.853548"; cov "118.005729";
Chr3	Cufflinks	exon	4534364	4535235	1000	-	.	gene_id "CUFF.11660"; transcript_id "AT3G13790.1"; exon_number "5"; FPKM "20.1035832905"; frac "1.000000"; conf_lo "18.353619"; conf_hi "21.853548"; cov "118.005729";
Chr3	Cufflinks	exon	4535501	4535509	1000	-	.	gene_id "CUFF.11660"; transcript_id "AT3G13790.1"; exon_number "6"; FPKM "20.1035832905"; frac "1.000000"; conf_lo "18.353619"; conf_hi "21.853548"; cov "118.005729";
Chr3	Cufflinks	exon	4535636	4535867	1000	-	.	gene_id "CUFF.11660"; transcript_id "AT3G13790.1"; exon_number "7"; FPKM "20.1035832905"; frac "1.000000"; conf_lo "18.353619"; conf_hi "21.853548"; cov "118.005729";
Chr3	Cufflinks	transcript	4532913	4535867	1	-	.	gene_id "CUFF.11660"; transcript_id "AT3G13790.2"; FPKM "0.0000000000"; frac "0.000000"; conf_lo "0.000000"; conf_hi "0.058215"; cov "0.000000"; full_read_support "no";
Chr3	Cufflinks	exon	4532913	4533263	1	-	.	gene_id "CUFF.11660"; transcript_id "AT3G13790.2"; exon_number "1"; FPKM "0.0000000000"; frac "0.000000"; conf_lo "0.000000"; conf_hi "0.058215"; cov "0.000000";
Chr3	Cufflinks	exon	4533513	4533600	1	-	.	gene_id "CUFF.11660"; transcript_id "AT3G13790.2"; exon_number "2"; FPKM "0.0000000000"; frac "0.000000"; conf_lo "0.000000"; conf_hi "0.058215"; cov "0.000000";
Chr3	Cufflinks	exon	4533790	4534037	1	-	.	gene_id "CUFF.11660"; transcript_id "AT3G13790.2"; exon_number "3"; FPKM "0.0000000000"; frac "0.000000"; conf_lo "0.000000"; conf_hi "0.058215"; cov "0.000000";
Chr3	Cufflinks	exon	4534118	4534279	1	-	.	gene_id "CUFF.11660"; transcript_id "AT3G13790.2"; exon_number "4"; FPKM "0.0000000000"; frac "0.000000"; conf_lo "0.000000"; conf_hi "0.058215"; cov "0.000000";
Chr3	Cufflinks	exon	4534364	4535235	1	-	.	gene_id "CUFF.11660"; transcript_id "AT3G13790.2"; exon_number "5"; FPKM "0.0000000000"; frac "0.000000"; conf_lo "0.000000"; conf_hi "0.058215"; cov "0.000000";
Chr3	Cufflinks	exon	4535636	4535867	1	-	.	gene_id "CUFF.11660"; transcript_id "AT3G13790.2"; exon_number "6"; FPKM "0.0000000000"; frac "0.000000"; conf_lo "0.000000"; conf_hi "0.058215"; cov "0.000000";
Chr3	Cufflinks	transcript	4538524	4541503	1000	+	.	gene_id "CUFF.11661"; transcript_id "CUFF.11661.1"; FPKM "4.1920820105"; frac "0.865850"; conf_lo "3.308164"; conf_hi "5.076000"; cov "24.633852"; full_read_support "yes";
Chr3	Cufflinks	exon	4538524	4538696	1000	+	.	gene_id "CUFF.11661"; transcript_id "CUFF.11661.1"; exon_number "1"; FPKM "4.1920820105"; frac "0.865850"; conf_lo "3.308164"; conf_hi "5.076000"; cov "24.633852";
Chr3	Cufflinks	exon	4538800	4539065	1000	+	.	gene_id "CUFF.11661"; transcript_id "CUFF.11661.1"; exon_number "2"; FPKM "4.1920820105"; frac "0.865850"; conf_lo "3.308164"; conf_hi "5.076000"; cov "24.633852";
Chr3	Cufflinks	exon	4539313	4539440	1000	+	.	gene_id "CUFF.11661"; transcript_id "CUFF.11661.1"; exon_number "3"; FPKM "4.1920820105"; frac "0.865850"; conf_lo "3.308164"; conf_hi "5.076000"; cov "24.633852";
Chr3	Cufflinks	exon	4539537	4539649	1000	+	.	gene_id "CUFF.11661"; transcript_id "CUFF.11661.1"; exon_number "4"; FPKM "4.1920820105"; frac "0.865850"; conf_lo "3.308164"; conf_hi "5.076000"; cov "24.633852";
Chr3	Cufflinks	exon	4539784	4539825	1000	+	.	gene_id "CUFF.11661"; transcript_id "CUFF.11661.1"; exon_number "5"; FPKM "4.1920820105"; frac "0.865850"; conf_lo "3.308164"; conf_hi "5.076000"; cov "24.633852";
Chr3	Cufflinks	exon	4540058	4540113	1000	+	.	gene_id "CUFF.11661"; transcript_id "CUFF.11661.1"; exon_number "6"; FPKM "4.1920820105"; frac "0.865850"; conf_lo "3.308164"; conf_hi "5.076000"; cov "24.633852";
Chr3	Cufflinks	exon	4540246	4540322	1000	+	.	gene_id "CUFF.11661"; transcript_id "CUFF.11661.1"; exon_number "7"; FPKM "4.1920820105"; frac "0.865850"; conf_lo "3.308164"; conf_hi "5.076000"; cov "24.633852";
Chr3	Cufflinks	exon	4540408	4540530	1000	+	.	gene_id "CUFF.11661"; transcript_id "CUFF.11661.1"; exon_number "8"; FPKM "4.1920820105"; frac "0.865850"; conf_lo "3.308164"; conf_hi "5.076000"; cov "24.633852";
Chr3	Cufflinks	exon	4540630	4540706	1000	+	.	gene_id "CUFF.11661"; transcript_id "CUFF.11661.1"; exon_number "9"; FPKM "4.1920820105"; frac "0.865850"; conf_lo "3.308164"; conf_hi "5.076000"; cov "24.633852";
Chr3	Cufflinks	exon	4540799	4540862	1000	+	.	gene_id "CUFF.11661"; transcript_id "CUFF.11661.1"; exon_number "10"; FPKM "4.1920820105"; frac "0.865850"; conf_lo "3.308164"; conf_hi "5.076000"; cov "24.633852";
Chr3	Cufflinks	exon	4540956	4541006	1000	+	.	gene_id "CUFF.11661"; transcript_id "CUFF.11661.1"; exon_number "11"; FPKM "4.1920820105"; frac "0.865850"; conf_lo "3.308164"; conf_hi "5.076000"; cov "24.633852";
Chr3	Cufflinks	exon	4541104	4541152	1000	+	.	gene_id "CUFF.11661"; transcript_id "CUFF.11661.1"; exon_number "12"; FPKM "4.1920820105"; frac "0.865850"; conf_lo "3.308164"; conf_hi "5.076000"; cov "24.633852";
Chr3	Cufflinks	exon	4541248	4541503	1000	+	.	gene_id "CUFF.11661"; transcript_id "CUFF.11661.1"; exon_number "13"; FPKM "4.1920820105"; frac "0.865850"; conf_lo "3.308164"; conf_hi "5.076000"; cov "24.633852";
Chr3	Cufflinks	transcript	4538767	4541487	175	+	.	gene_id "CUFF.11661"; transcript_id "AT3G13800.2"; FPKM "0.7373493637"; frac "0.134150"; conf_lo "0.259199"; conf_hi "1.215500"; cov "4.332872"; full_read_support "yes";
Chr3	Cufflinks	exon	4538767	4539069	175	+	.	gene_id "CUFF.11661"; transcript_id "AT3G13800.2"; exon_number "1"; FPKM "0.7373493637"; frac "0.134150"; conf_lo "0.259199"; conf_hi "1.215500"; cov "4.332872";
Chr3	Cufflinks	exon	4539313	4539440	175	+	.	gene_id "CUFF.11661"; transcript_id "AT3G13800.2"; exon_number "2"; FPKM "0.7373493637"; frac "0.134150"; conf_lo "0.259199"; conf_hi "1.215500"; cov "4.332872";
Chr3	Cufflinks	exon	4539537	4539649	175	+	.	gene_id "CUFF.11661"; transcript_id "AT3G13800.2"; exon_number "3"; FPKM "0.7373493637"; frac "0.134150"; conf_lo "0.259199"; conf_hi "1.215500"; cov "4.332872";
Chr3	Cufflinks	exon	4539784	4539825	175	+	.	gene_id "CUFF.11661"; transcript_id "AT3G13800.2"; exon_number "4"; FPKM "0.7373493637"; frac "0.134150"; conf_lo "0.259199"; conf_hi "1.215500"; cov "4.332872";
Chr3	Cufflinks	exon	4540058	4540113	175	+	.	gene_id "CUFF.11661"; transcript_id "AT3G13800.2"; exon_number "5"; FPKM "0.7373493637"; frac "0.134150"; conf_lo "0.259199"; conf_hi "1.215500"; cov "4.332872";
Chr3	Cufflinks	exon	4540246	4540322	175	+	.	gene_id "CUFF.11661"; transcript_id "AT3G13800.2"; exon_number "6"; FPKM "0.7373493637"; frac "0.134150"; conf_lo "0.259199"; conf_hi "1.215500"; cov "4.332872";
Chr3	Cufflinks	exon	4540408	4540530	175	+	.	gene_id "CUFF.11661"; transcript_id "AT3G13800.2"; exon_number "7"; FPKM "0.7373493637"; frac "0.134150"; conf_lo "0.259199"; conf_hi "1.215500"; cov "4.332872";
Chr3	Cufflinks	exon	4540630	4540706	175	+	.	gene_id "CUFF.11661"; transcript_id "AT3G13800.2"; exon_number "8"; FPKM "0.7373493637"; frac "0.134150"; conf_lo "0.259199"; conf_hi "1.215500"; cov "4.332872";
Chr3	Cufflinks	exon	4540799	4540862	175	+	.	gene_id "CUFF.11661"; transcript_id "AT3G13800.2"; exon_number "9"; FPKM "0.7373493637"; frac "0.134150"; conf_lo "0.259199"; conf_hi "1.215500"; cov "4.332872";
Chr3	Cufflinks	exon	4540956	4541006	175	+	.	gene_id "CUFF.11661"; transcript_id "AT3G13800.2"; exon_number "10"; FPKM "0.7373493637"; frac "0.134150"; conf_lo "0.259199"; conf_hi "1.215500"; cov "4.332872";
Chr3	Cufflinks	exon	4541104	4541152	175	+	.	gene_id "CUFF.11661"; transcript_id "AT3G13800.2"; exon_number "11"; FPKM "0.7373493637"; frac "0.134150"; conf_lo "0.259199"; conf_hi "1.215500"; cov "4.332872";
Chr3	Cufflinks	exon	4541248	4541487	175	+	.	gene_id "CUFF.11661"; transcript_id "AT3G13800.2"; exon_number "12"; FPKM "0.7373493637"; frac "0.134150"; conf_lo "0.259199"; conf_hi "1.215500"; cov "4.332872";
Chr3	Cufflinks	transcript	4538821	4541487	1	+	.	gene_id "CUFF.11661"; transcript_id "AT3G13800.1"; FPKM "0.0000000000"; frac "0.000000"; conf_lo "0.000000"; conf_hi "0.095794"; cov "0.000000"; full_read_support "yes";
Chr3	Cufflinks	exon	4538821	4539065	1	+	.	gene_id "CUFF.11661"; transcript_id "AT3G13800.1"; exon_number "1"; FPKM "0.0000000000"; frac "0.000000"; conf_lo "0.000000"; conf_hi "0.095794"; cov "0.000000";
Chr3	Cufflinks	exon	4539313	4539440	1	+	.	gene_id "CUFF.11661"; transcript_id "AT3G13800.1"; exon_number "2"; FPKM "0.0000000000"; frac "0.000000"; conf_lo "0.000000"; conf_hi "0.095794"; cov "0.000000";
Chr3	Cufflinks	exon	4539537	4539649	1	+	.	gene_id "CUFF.11661"; transcript_id "AT3G13800.1"; exon_number "3"; FPKM "0.0000000000"; frac "0.000000"; conf_lo "0.000000"; conf_hi "0.095794"; cov "0.000000";
Chr3	Cufflinks	exon	4539784	4539825	1	+	.	gene_id "CUFF.11661"; transcript_id "AT3G13800.1"; exon_number "4"; FPKM "0.0000000000"; frac "0.000000"; conf_lo "0.000000"; conf_hi "0.095794"; cov "0.000000";
Chr3	Cufflinks	exon	4540058	4540113	1	+	.	gene_id "CUFF.11661"; transcript_id "AT3G13800.1"; exon_number "5"; FPKM "0.0000000000"; frac "0.000000"; conf_lo "0.000000"; conf_hi "0.095794"; cov "0.000000";
Chr3	Cufflinks	exon	4540246	4540322	1	+	.	gene_id "CUFF.11661"; transcript_id "AT3G13800.1"; exon_number "6"; FPKM "0.0000000000"; frac "0.000000"; conf_lo "0.000000"; conf_hi "0.095794"; cov "0.000000";
Chr3	Cufflinks	exon	4540408	4540530	1	+	.	gene_id "CUFF.11661"; transcript_id "AT3G13800.1"; exon_number "7"; FPKM "0.0000000000"; frac "0.000000"; conf_lo "0.000000"; conf_hi "0.095794"; cov "0.000000";
Chr3	Cufflinks	exon	4540630	4540706	1	+	.	gene_id "CUFF.11661"; transcript_id "AT3G13800.1"; exon_number "8"; FPKM "0.0000000000"; frac "0.000000"; conf_lo "0.000000"; conf_hi "0.095794"; cov "0.000000";
Chr3	Cufflinks	exon	4540799	4540862	1	+	.	gene_id "CUFF.11661"; transcript_id "AT3G13800.1"; exon_number "9"; FPKM "0.0000000000"; frac "0.000000"; conf_lo "0.000000"; conf_hi "0.095794"; cov "0.000000";
Chr3	Cufflinks	exon	4540956	4541006	1	+	.	gene_id "CUFF.11661"; transcript_id "AT3G13800.1"; exon_number "10"; FPKM "0.0000000000"; frac "0.000000"; conf_lo "0.000000"; conf_hi "0.095794"; cov "0.000000";
Chr3	Cufflinks	exon	4541104	4541152	1	+	.	gene_id "CUFF.11661"; transcript_id "AT3G13800.1"; exon_number "11"; FPKM "0.0000000000"; frac "0.000000"; conf_lo "0.000000"; conf_hi "0.095794"; cov "0.000000";
Chr3	Cufflinks	exon	4541248	4541487	1	+	.	gene_id "CUFF.11661"; transcript_id "AT3G13800.1"; exon_number "12"; FPKM "0.0000000000"; frac "0.000000"; conf_lo "0.000000"; conf_hi "0.095794"; cov "0.000000";
Chr3	Cufflinks	transcript	4544215	4547513	547	+	.	gene_id "CUFF.11662"; transcript_id "CUFF.11662.1"; FPKM "2.2133255081"; frac "0.344935"; conf_lo "1.607215"; conf_hi "2.819436"; cov "12.986264"; full_read_support "no";
Chr3	Cufflinks	exon	4544215	4544501	547	+	.	gene_id "CUFF.11662"; transcript_id "CUFF.11662.1"; exon_number "1"; FPKM "2.2133255081"; frac "0.344935"; conf_lo "1.607215"; conf_hi "2.819436"; cov "12.986264";
Chr3	Cufflinks	exon	4544954	4545178	547	+	.	gene_id "CUFF.11662"; transcript_id "CUFF.11662.1"; exon_number "2"; FPKM "2.2133255081"; frac "0.344935"; conf_lo "1.607215"; conf_hi "2.819436"; cov "12.986264";
Chr3	Cufflinks	exon	4545518	4545917	547	+	.	gene_id "CUFF.11662"; transcript_id "CUFF.11662.1"; exon_number "3"; FPKM "2.2133255081"; frac "0.344935"; conf_lo "1.607215"; conf_hi "2.819436"; cov "12.986264";
Chr3	Cufflinks	exon	4546397	4547513	547	+	.	gene_id "CUFF.11662"; transcript_id "CUFF.11662.1"; exon_number "4"; FPKM "2.2133255081"; frac "0.344935"; conf_lo "1.607215"; conf_hi "2.819436"; cov "12.986264";
Chr3	Cufflinks	transcript	4544364	4547513	1	+	.	gene_id "CUFF.11662"; transcript_id "AT3G13810.2"; FPKM "0.0000000000"; frac "0.000000"; conf_lo "0.000000"; conf_hi "0.060100"; cov "0.000000"; full_read_support "no";
Chr3	Cufflinks	exon	4544364	4544501	1	+	.	gene_id "CUFF.11662"; transcript_id "AT3G13810.2"; exon_number "1"; FPKM "0.0000000000"; frac "0.000000"; conf_lo "0.000000"; conf_hi "0.060100"; cov "0.000000";
Chr3	Cufflinks	exon	4544954	4545119	1	+	.	gene_id "CUFF.11662"; transcript_id "AT3G13810.2"; exon_number "2"; FPKM "0.0000000000"; frac "0.000000"; conf_lo "0.000000"; conf_hi "0.060100"; cov "0.000000";
Chr3	Cufflinks	exon	4545193	4545269	1	+	.	gene_id "CUFF.11662"; transcript_id "AT3G13810.2"; exon_number "3"; FPKM "0.0000000000"; frac "0.000000"; conf_lo "0.000000"; conf_hi "0.060100"; cov "0.000000";
Chr3	Cufflinks	exon	4545518	4545917	1	+	.	gene_id "CUFF.11662"; transcript_id "AT3G13810.2"; exon_number "4"; FPKM "0.0000000000"; frac "0.000000"; conf_lo "0.000000"; conf_hi "0.060100"; cov "0.000000";
Chr3	Cufflinks	exon	4546397	4547513	1	+	.	gene_id "CUFF.11662"; transcript_id "AT3G13810.2"; exon_number "5"; FPKM "0.0000000000"; frac "0.000000"; conf_lo "0.000000"; conf_hi "0.060100"; cov "0.000000";
Chr3	Cufflinks	transcript	4544364	4547513	1	+	.	gene_id "CUFF.11662"; transcript_id "AT3G13810.3"; FPKM "0.0000000000"; frac "0.000000"; conf_lo "0.000000"; conf_hi "0.060707"; cov "0.000000"; full_read_support "no";
Chr3	Cufflinks	exon	4544364	4544501	1	+	.	gene_id "CUFF.11662"; transcript_id "AT3G13810.3"; exon_number "1"; FPKM "0.0000000000"; frac "0.000000"; conf_lo "0.000000"; conf_hi "0.060707"; cov "0.000000";
Chr3	Cufflinks	exon	4544971	4545119	1	+	.	gene_id "CUFF.11662"; transcript_id "AT3G13810.3"; exon_number "2"; FPKM "0.0000000000"; frac "0.000000"; conf_lo "0.000000"; conf_hi "0.060707"; cov "0.000000";
Chr3	Cufflinks	exon	4545193	4545269	1	+	.	gene_id "CUFF.11662"; transcript_id "AT3G13810.3"; exon_number "3"; FPKM "0.0000000000"; frac "0.000000"; conf_lo "0.000000"; conf_hi "0.060707"; cov "0.000000";
Chr3	Cufflinks	exon	4545518	4545917	1	+	.	gene_id "CUFF.11662"; transcript_id "AT3G13810.3"; exon_number "4"; FPKM "0.0000000000"; frac "0.000000"; conf_lo "0.000000"; conf_hi "0.060707"; cov "0.000000";
Chr3	Cufflinks	exon	4546397	4547513	1	+	.	gene_id "CUFF.11662"; transcript_id "AT3G13810.3"; exon_number "5"; FPKM "0.0000000000"; frac "0.000000"; conf_lo "0.000000"; conf_hi "0.060707"; cov "0.000000";
Chr3	Cufflinks	transcript	4544490	4547410	1000	+	.	gene_id "CUFF.11662"; transcript_id "AT3G13810.1"; FPKM "4.0399422856"; frac "0.655065"; conf_lo "3.285327"; conf_hi "4.794557"; cov "23.703589"; full_read_support "yes";
Chr3	Cufflinks	exon	4544490	4545178	1000	+	.	gene_id "CUFF.11662"; transcript_id "AT3G13810.1"; exon_number "1"; FPKM "4.0399422856"; frac "0.655065"; conf_lo "3.285327"; conf_hi "4.794557"; cov "23.703589";
Chr3	Cufflinks	exon	4545518	4545917	1000	+	.	gene_id "CUFF.11662"; transcript_id "AT3G13810.1"; exon_number "2"; FPKM "4.0399422856"; frac "0.655065"; conf_lo "3.285327"; conf_hi "4.794557"; cov "23.703589";
Chr3	Cufflinks	exon	4546397	4547410	1000	+	.	gene_id "CUFF.11662"; transcript_id "AT3G13810.1"; exon_number "3"; FPKM "4.0399422856"; frac "0.655065"; conf_lo "3.285327"; conf_hi "4.794557"; cov "23.703589";
Chr3	Cufflinks	transcript	4549616	4550863	1000	+	.	gene_id "AT3G13820"; transcript_id "AT3G13820.1"; FPKM "0.0973469182"; frac "1.000000"; conf_lo "0.000000"; conf_hi "0.235208"; cov "0.572085"; full_read_support "yes";
Chr3	Cufflinks	exon	4549616	4550863	1000	+	.	gene_id "AT3G13820"; transcript_id "AT3G13820.1"; exon_number "1"; FPKM "0.0973469182"; frac "1.000000"; conf_lo "0.000000"; conf_hi "0.235208"; cov "0.572085";
Chr3	Cufflinks	transcript	4552524	4553382	1	+	.	gene_id "AT3G13825"; transcript_id "AT3G13825.1"; FPKM "0.0000000000"; frac "0.000000"; conf_lo "0.000000"; conf_hi "0.000000"; cov "0.000000"; full_read_support "no";
Chr3	Cufflinks	exon	4552524	4553382	1	+	.	gene_id "AT3G13825"; transcript_id "AT3G13825.1"; exon_number "1"; FPKM "0.0000000000"; frac "0.000000"; conf_lo "0.000000"; conf_hi "0.000000"; cov "0.000000";
Chr3	Cufflinks	transcript	4553943	4555076	1	+	.	gene_id "AT3G13830"; transcript_id "AT3G13830.1"; FPKM "0.0000000000"; frac "0.000000"; conf_lo "0.000000"; conf_hi "0.000000"; cov "0.000000"; full_read_support "no";
Chr3	Cufflinks	exon	4553943	4555076	1	+	.	gene_id "AT3G13830"; transcript_id "AT3G13830.1"; exon_number "1"; FPKM "0.0000000000"; frac "0.000000"; conf_lo "0.000000"; conf_hi "0.000000"; cov "0.000000";
Chr3	Cufflinks	transcript	4555305	4556837	1000	-	.	gene_id "AT3G13840"; transcript_id "AT3G13840.1"; FPKM "0.1530924545"; frac "1.000000"; conf_lo "0.000000"; conf_hi "0.306259"; cov "0.899688"; full_read_support "yes";
Chr3	Cufflinks	exon	4555305	4556837	1000	-	.	gene_id "AT3G13840"; transcript_id "AT3G13840.1"; exon_number "1"; FPKM "0.1530924545"; frac "1.000000"; conf_lo "0.000000"; conf_hi "0.306259"; cov "0.899688";
Chr3	Cufflinks	transcript	4557293	4558579	123	-	.	gene_id "CUFF.11663"; transcript_id "CUFF.11663.1"; FPKM "2.2189783519"; frac "0.118948"; conf_lo "0.769950"; conf_hi "3.668007"; cov "13.026870"; full_read_support "yes";
Chr3	Cufflinks	exon	4557293	4557793	123	-	.	gene_id "CUFF.11663"; transcript_id "CUFF.11663.1"; exon_number "1"; FPKM "2.2189783519"; frac "0.118948"; conf_lo "0.769950"; conf_hi "3.668007"; cov "13.026870";
Chr3	Cufflinks	exon	4558548	4558579	123	-	.	gene_id "CUFF.11663"; transcript_id "CUFF.11663.1"; exon_number "2"; FPKM "2.2189783519"; frac "0.118948"; conf_lo "0.769950"; conf_hi "3.668007"; cov "13.026870";
Chr3	Cufflinks	transcript	4557321	4558579	1000	-	.	gene_id "CUFF.11663"; transcript_id "AT3G13845.1"; FPKM "17.9394457418"; frac "0.881052"; conf_lo "14.252578"; conf_hi "21.626314"; cov "105.316407"; full_read_support "yes";
Chr3	Cufflinks	exon	4557321	4557752	1000	-	.	gene_id "CUFF.11663"; transcript_id "AT3G13845.1"; exon_number "1"; FPKM "17.9394457418"; frac "0.881052"; conf_lo "14.252578"; conf_hi "21.626314"; cov "105.316407";
Chr3	Cufflinks	exon	4558507	4558579	1000	-	.	gene_id "CUFF.11663"; transcript_id "AT3G13845.1"; exon_number "2"; FPKM "17.9394457418"; frac "0.881052"; conf_lo "14.252578"; conf_hi "21.626314"; cov "105.316407";
Chr3	Cufflinks	transcript	4559908	4561020	1	+	.	gene_id "CUFF.11664"; transcript_id "AT3G13850.1"; FPKM "0.0000000000"; frac "0.000000"; conf_lo "0.000000"; conf_hi "0.111729"; cov "0.000000"; full_read_support "yes";
Chr3	Cufflinks	exon	4559908	4561020	1	+	.	gene_id "CUFF.11664"; transcript_id "AT3G13850.1"; exon_number "1"; FPKM "0.0000000000"; frac "0.000000"; conf_lo "0.000000"; conf_hi "0.111729"; cov "0.000000";
Chr3	Cufflinks	transcript	4560655	4561570	1	+	.	gene_id "CUFF.11664"; transcript_id "AT3G13855.1"; FPKM "0.0000000000"; frac "0.000000"; conf_lo "0.000000"; conf_hi "0.142435"; cov "0.000000"; full_read_support "yes";
Chr3	Cufflinks	exon	4560655	4561570	1	+	.	gene_id "CUFF.11664"; transcript_id "AT3G13855.1"; exon_number "1"; FPKM "0.0000000000"; frac "0.000000"; conf_lo "0.000000"; conf_hi "0.142435"; cov "0.000000";
Chr3	Cufflinks	transcript	4561107	4561345	1	+	.	gene_id "CUFF.11664"; transcript_id "AT3G13857.1"; FPKM "0.0000000000"; frac "0.000000"; conf_lo "0.000000"; conf_hi "2.295567"; cov "0.000000"; full_read_support "yes";
Chr3	Cufflinks	exon	4561107	4561345	1	+	.	gene_id "CUFF.11664"; transcript_id "AT3G13857.1"; exon_number "1"; FPKM "0.0000000000"; frac "0.000000"; conf_lo "0.000000"; conf_hi "2.295567"; cov "0.000000";
Chr3	Cufflinks	transcript	4561517	4565279	667	-	.	gene_id "CUFF.11665"; transcript_id "AT3G13860.1"; FPKM "14.7208898751"; frac "0.313184"; conf_lo "13.297747"; conf_hi "16.144033"; cov "86.382656"; full_read_support "yes";
Chr3	Cufflinks	exon	4561517	4561803	667	-	.	gene_id "CUFF.11665"; transcript_id "AT3G13860.1"; exon_number "1"; FPKM "14.7208898751"; frac "0.313184"; conf_lo "13.297747"; conf_hi "16.144033"; cov "86.382656";
Chr3	Cufflinks	exon	4561897	4561975	667	-	.	gene_id "CUFF.11665"; transcript_id "AT3G13860.1"; exon_number "2"; FPKM "14.7208898751"; frac "0.313184"; conf_lo "13.297747"; conf_hi "16.144033"; cov "86.382656";
Chr3	Cufflinks	exon	4562067	4562172	667	-	.	gene_id "CUFF.11665"; transcript_id "AT3G13860.1"; exon_number "3"; FPKM "14.7208898751"; frac "0.313184"; conf_lo "13.297747"; conf_hi "16.144033"; cov "86.382656";
Chr3	Cufflinks	exon	4562262	4562365	667	-	.	gene_id "CUFF.11665"; transcript_id "AT3G13860.1"; exon_number "4"; FPKM "14.7208898751"; frac "0.313184"; conf_lo "13.297747"; conf_hi "16.144033"; cov "86.382656";
Chr3	Cufflinks	exon	4562450	4562549	667	-	.	gene_id "CUFF.11665"; transcript_id "AT3G13860.1"; exon_number "5"; FPKM "14.7208898751"; frac "0.313184"; conf_lo "13.297747"; conf_hi "16.144033"; cov "86.382656";
Chr3	Cufflinks	exon	4562630	4562725	667	-	.	gene_id "CUFF.11665"; transcript_id "AT3G13860.1"; exon_number "6"; FPKM "14.7208898751"; frac "0.313184"; conf_lo "13.297747"; conf_hi "16.144033"; cov "86.382656";
Chr3	Cufflinks	exon	4562826	4562903	667	-	.	gene_id "CUFF.11665"; transcript_id "AT3G13860.1"; exon_number "7"; FPKM "14.7208898751"; frac "0.313184"; conf_lo "13.297747"; conf_hi "16.144033"; cov "86.382656";
Chr3	Cufflinks	exon	4562980	4563048	667	-	.	gene_id "CUFF.11665"; transcript_id "AT3G13860.1"; exon_number "8"; FPKM "14.7208898751"; frac "0.313184"; conf_lo "13.297747"; conf_hi "16.144033"; cov "86.382656";
Chr3	Cufflinks	exon	4563127	4563297	667	-	.	gene_id "CUFF.11665"; transcript_id "AT3G13860.1"; exon_number "9"; FPKM "14.7208898751"; frac "0.313184"; conf_lo "13.297747"; conf_hi "16.144033"; cov "86.382656";
Chr3	Cufflinks	exon	4563415	4563501	667	-	.	gene_id "CUFF.11665"; transcript_id "AT3G13860.1"; exon_number "10"; FPKM "14.7208898751"; frac "0.313184"; conf_lo "13.297747"; conf_hi "16.144033"; cov "86.382656";
Chr3	Cufflinks	exon	4563579	4563683	667	-	.	gene_id "CUFF.11665"; transcript_id "AT3G13860.1"; exon_number "11"; FPKM "14.7208898751"; frac "0.313184"; conf_lo "13.297747"; conf_hi "16.144033"; cov "86.382656";
Chr3	Cufflinks	exon	4563765	4563860	667	-	.	gene_id "CUFF.11665"; transcript_id "AT3G13860.1"; exon_number "12"; FPKM "14.7208898751"; frac "0.313184"; conf_lo "13.297747"; conf_hi "16.144033"; cov "86.382656";
Chr3	Cufflinks	exon	4563952	4564127	667	-	.	gene_id "CUFF.11665"; transcript_id "AT3G13860.1"; exon_number "13"; FPKM "14.7208898751"; frac "0.313184"; conf_lo "13.297747"; conf_hi "16.144033"; cov "86.382656";
Chr3	Cufflinks	exon	4564240	4564399	667	-	.	gene_id "CUFF.11665"; transcript_id "AT3G13860.1"; exon_number "14"; FPKM "14.7208898751"; frac "0.313184"; conf_lo "13.297747"; conf_hi "16.144033"; cov "86.382656";
Chr3	Cufflinks	exon	4564503	4564634	667	-	.	gene_id "CUFF.11665"; transcript_id "AT3G13860.1"; exon_number "15"; FPKM "14.7208898751"; frac "0.313184"; conf_lo "13.297747"; conf_hi "16.144033"; cov "86.382656";
Chr3	Cufflinks	exon	4564954	4564975	667	-	.	gene_id "CUFF.11665"; transcript_id "AT3G13860.1"; exon_number "16"; FPKM "14.7208898751"; frac "0.313184"; conf_lo "13.297747"; conf_hi "16.144033"; cov "86.382656";
Chr3	Cufflinks	exon	4565096	4565279	667	-	.	gene_id "CUFF.11665"; transcript_id "AT3G13860.1"; exon_number "17"; FPKM "14.7208898751"; frac "0.313184"; conf_lo "13.297747"; conf_hi "16.144033"; cov "86.382656";
Chr3	Cufflinks	transcript	4565412	4571260	1000	-	.	gene_id "CUFF.11665"; transcript_id "AT3G13870.1"; FPKM "22.0650945461"; frac "0.686816"; conf_lo "20.476086"; conf_hi "23.654103"; cov "129.478686"; full_read_support "yes";
Chr3	Cufflinks	exon	4565412	4565977	1000	-	.	gene_id "CUFF.11665"; transcript_id "AT3G13870.1"; exon_number "1"; FPKM "22.0650945461"; frac "0.686816"; conf_lo "20.476086"; conf_hi "23.654103"; cov "129.478686";
Chr3	Cufflinks	exon	4566088	4566184	1000	-	.	gene_id "CUFF.11665"; transcript_id "AT3G13870.1"; exon_number "2"; FPKM "22.0650945461"; frac "0.686816"; conf_lo "20.476086"; conf_hi "23.654103"; cov "129.478686";
Chr3	Cufflinks	exon	4566287	4566381	1000	-	.	gene_id "CUFF.11665"; transcript_id "AT3G13870.1"; exon_number "3"; FPKM "22.0650945461"; frac "0.686816"; conf_lo "20.476086"; conf_hi "23.654103"; cov "129.478686";
Chr3	Cufflinks	exon	4566599	4566703	1000	-	.	gene_id "CUFF.11665"; transcript_id "AT3G13870.1"; exon_number "4"; FPKM "22.0650945461"; frac "0.686816"; conf_lo "20.476086"; conf_hi "23.654103"; cov "129.478686";
Chr3	Cufflinks	exon	4566813	4566974	1000	-	.	gene_id "CUFF.11665"; transcript_id "AT3G13870.1"; exon_number "5"; FPKM "22.0650945461"; frac "0.686816"; conf_lo "20.476086"; conf_hi "23.654103"; cov "129.478686";
Chr3	Cufflinks	exon	4567074	4567170	1000	-	.	gene_id "CUFF.11665"; transcript_id "AT3G13870.1"; exon_number "6"; FPKM "22.0650945461"; frac "0.686816"; conf_lo "20.476086"; conf_hi "23.654103"; cov "129.478686";
Chr3	Cufflinks	exon	4567261	4567523	1000	-	.	gene_id "CUFF.11665"; transcript_id "AT3G13870.1"; exon_number "7"; FPKM "22.0650945461"; frac "0.686816"; conf_lo "20.476086"; conf_hi "23.654103"; cov "129.478686";
Chr3	Cufflinks	exon	4567637	4567761	1000	-	.	gene_id "CUFF.11665"; transcript_id "AT3G13870.1"; exon_number "8"; FPKM "22.0650945461"; frac "0.686816"; conf_lo "20.476086"; conf_hi "23.654103"; cov "129.478686";
Chr3	Cufflinks	exon	4567869	4568034	1000	-	.	gene_id "CUFF.11665"; transcript_id "AT3G13870.1"; exon_number "9"; FPKM "22.0650945461"; frac "0.686816"; conf_lo "20.476086"; conf_hi "23.654103"; cov "129.478686";
Chr3	Cufflinks	exon	4568176	4568254	1000	-	.	gene_id "CUFF.11665"; transcript_id "AT3G13870.1"; exon_number "10"; FPKM "22.0650945461"; frac "0.686816"; conf_lo "20.476086"; conf_hi "23.654103"; cov "129.478686";
Chr3	Cufflinks	exon	4568389	4568480	1000	-	.	gene_id "CUFF.11665"; transcript_id "AT3G13870.1"; exon_number "11"; FPKM "22.0650945461"; frac "0.686816"; conf_lo "20.476086"; conf_hi "23.654103"; cov "129.478686";
Chr3	Cufflinks	exon	4568570	4568638	1000	-	.	gene_id "CUFF.11665"; transcript_id "AT3G13870.1"; exon_number "12"; FPKM "22.0650945461"; frac "0.686816"; conf_lo "20.476086"; conf_hi "23.654103"; cov "129.478686";
Chr3	Cufflinks	exon	4568726	4568884	1000	-	.	gene_id "CUFF.11665"; transcript_id "AT3G13870.1"; exon_number "13"; FPKM "22.0650945461"; frac "0.686816"; conf_lo "20.476086"; conf_hi "23.654103"; cov "129.478686";
Chr3	Cufflinks	exon	4569017	4569073	1000	-	.	gene_id "CUFF.11665"; transcript_id "AT3G13870.1"; exon_number "14"; FPKM "22.0650945461"; frac "0.686816"; conf_lo "20.476086"; conf_hi "23.654103"; cov "129.478686";
Chr3	Cufflinks	exon	4569158	4569220	1000	-	.	gene_id "CUFF.11665"; transcript_id "AT3G13870.1"; exon_number "15"; FPKM "22.0650945461"; frac "0.686816"; conf_lo "20.476086"; conf_hi "23.654103"; cov "129.478686";
Chr3	Cufflinks	exon	4569294	4569341	1000	-	.	gene_id "CUFF.11665"; transcript_id "AT3G13870.1"; exon_number "16"; FPKM "22.0650945461"; frac "0.686816"; conf_lo "20.476086"; conf_hi "23.654103"; cov "129.478686";
Chr3	Cufflinks	exon	4569423	4569488	1000	-	.	gene_id "CUFF.11665"; transcript_id "AT3G13870.1"; exon_number "17"; FPKM "22.0650945461"; frac "0.686816"; conf_lo "20.476086"; conf_hi "23.654103"; cov "129.478686";
Chr3	Cufflinks	exon	4569571	4569634	1000	-	.	gene_id "CUFF.11665"; transcript_id "AT3G13870.1"; exon_number "18"; FPKM "22.0650945461"; frac "0.686816"; conf_lo "20.476086"; conf_hi "23.654103"; cov "129.478686";
Chr3	Cufflinks	exon	4569732	4569802	1000	-	.	gene_id "CUFF.11665"; transcript_id "AT3G13870.1"; exon_number "19"; FPKM "22.0650945461"; frac "0.686816"; conf_lo "20.476086"; conf_hi "23.654103"; cov "129.478686";
Chr3	Cufflinks	exon	4570054	4570156	1000	-	.	gene_id "CUFF.11665"; transcript_id "AT3G13870.1"; exon_number "20"; FPKM "22.0650945461"; frac "0.686816"; conf_lo "20.476086"; conf_hi "23.654103"; cov "129.478686";
Chr3	Cufflinks	exon	4570246	4570312	1000	-	.	gene_id "CUFF.11665"; transcript_id "AT3G13870.1"; exon_number "21"; FPKM "22.0650945461"; frac "0.686816"; conf_lo "20.476086"; conf_hi "23.654103"; cov "129.478686";
Chr3	Cufflinks	exon	4570407	4570547	1000	-	.	gene_id "CUFF.11665"; transcript_id "AT3G13870.1"; exon_number "22"; FPKM "22.0650945461"; frac "0.686816"; conf_lo "20.476086"; conf_hi "23.654103"; cov "129.478686";
Chr3	Cufflinks	exon	4571106	4571260	1000	-	.	gene_id "CUFF.11665"; transcript_id "AT3G13870.1"; exon_number "23"; FPKM "22.0650945461"; frac "0.686816"; conf_lo "20.476086"; conf_hi "23.654103"; cov "129.478686";
Chr3	Cufflinks	transcript	4565412	4571260	1	-	.	gene_id "CUFF.11665"; transcript_id "AT3G13870.2"; FPKM "0.0000000000"; frac "0.000000"; conf_lo "0.000000"; conf_hi "0.037608"; cov "0.000000"; full_read_support "no";
Chr3	Cufflinks	exon	4565412	4565977	1	-	.	gene_id "CUFF.11665"; transcript_id "AT3G13870.2"; exon_number "1"; FPKM "0.0000000000"; frac "0.000000"; conf_lo "0.000000"; conf_hi "0.037608"; cov "0.000000";
Chr3	Cufflinks	exon	4566088	4566184	1	-	.	gene_id "CUFF.11665"; transcript_id "AT3G13870.2"; exon_number "2"; FPKM "0.0000000000"; frac "0.000000"; conf_lo "0.000000"; conf_hi "0.037608"; cov "0.000000";
Chr3	Cufflinks	exon	4566287	4566381	1	-	.	gene_id "CUFF.11665"; transcript_id "AT3G13870.2"; exon_number "3"; FPKM "0.0000000000"; frac "0.000000"; conf_lo "0.000000"; conf_hi "0.037608"; cov "0.000000";
Chr3	Cufflinks	exon	4566599	4566703	1	-	.	gene_id "CUFF.11665"; transcript_id "AT3G13870.2"; exon_number "4"; FPKM "0.0000000000"; frac "0.000000"; conf_lo "0.000000"; conf_hi "0.037608"; cov "0.000000";
Chr3	Cufflinks	exon	4566813	4566974	1	-	.	gene_id "CUFF.11665"; transcript_id "AT3G13870.2"; exon_number "5"; FPKM "0.0000000000"; frac "0.000000"; conf_lo "0.000000"; conf_hi "0.037608"; cov "0.000000";
Chr3	Cufflinks	exon	4567074	4567170	1	-	.	gene_id "CUFF.11665"; transcript_id "AT3G13870.2"; exon_number "6"; FPKM "0.0000000000"; frac "0.000000"; conf_lo "0.000000"; conf_hi "0.037608"; cov "0.000000";
Chr3	Cufflinks	exon	4567261	4567523	1	-	.	gene_id "CUFF.11665"; transcript_id "AT3G13870.2"; exon_number "7"; FPKM "0.0000000000"; frac "0.000000"; conf_lo "0.000000"; conf_hi "0.037608"; cov "0.000000";
Chr3	Cufflinks	exon	4567637	4567761	1	-	.	gene_id "CUFF.11665"; transcript_id "AT3G13870.2"; exon_number "8"; FPKM "0.0000000000"; frac "0.000000"; conf_lo "0.000000"; conf_hi "0.037608"; cov "0.000000";
Chr3	Cufflinks	exon	4567869	4568034	1	-	.	gene_id "CUFF.11665"; transcript_id "AT3G13870.2"; exon_number "9"; FPKM "0.0000000000"; frac "0.000000"; conf_lo "0.000000"; conf_hi "0.037608"; cov "0.000000";
Chr3	Cufflinks	exon	4568176	4568254	1	-	.	gene_id "CUFF.11665"; transcript_id "AT3G13870.2"; exon_number "10"; FPKM "0.0000000000"; frac "0.000000"; conf_lo "0.000000"; conf_hi "0.037608"; cov "0.000000";
Chr3	Cufflinks	exon	4568389	4568480	1	-	.	gene_id "CUFF.11665"; transcript_id "AT3G13870.2"; exon_number "11"; FPKM "0.0000000000"; frac "0.000000"; conf_lo "0.000000"; conf_hi "0.037608"; cov "0.000000";
Chr3	Cufflinks	exon	4568570	4568638	1	-	.	gene_id "CUFF.11665"; transcript_id "AT3G13870.2"; exon_number "12"; FPKM "0.0000000000"; frac "0.000000"; conf_lo "0.000000"; conf_hi "0.037608"; cov "0.000000";
Chr3	Cufflinks	exon	4568726	4568884	1	-	.	gene_id "CUFF.11665"; transcript_id "AT3G13870.2"; exon_number "13"; FPKM "0.0000000000"; frac "0.000000"; conf_lo "0.000000"; conf_hi "0.037608"; cov "0.000000";
Chr3	Cufflinks	exon	4569017	4569073	1	-	.	gene_id "CUFF.11665"; transcript_id "AT3G13870.2"; exon_number "14"; FPKM "0.0000000000"; frac "0.000000"; conf_lo "0.000000"; conf_hi "0.037608"; cov "0.000000";
Chr3	Cufflinks	exon	4569158	4569220	1	-	.	gene_id "CUFF.11665"; transcript_id "AT3G13870.2"; exon_number "15"; FPKM "0.0000000000"; frac "0.000000"; conf_lo "0.000000"; conf_hi "0.037608"; cov "0.000000";
Chr3	Cufflinks	exon	4569294	4569341	1	-	.	gene_id "CUFF.11665"; transcript_id "AT3G13870.2"; exon_number "16"; FPKM "0.0000000000"; frac "0.000000"; conf_lo "0.000000"; conf_hi "0.037608"; cov "0.000000";
Chr3	Cufflinks	exon	4569423	4569488	1	-	.	gene_id "CUFF.11665"; transcript_id "AT3G13870.2"; exon_number "17"; FPKM "0.0000000000"; frac "0.000000"; conf_lo "0.000000"; conf_hi "0.037608"; cov "0.000000";
Chr3	Cufflinks	exon	4569571	4569634	1	-	.	gene_id "CUFF.11665"; transcript_id "AT3G13870.2"; exon_number "18"; FPKM "0.0000000000"; frac "0.000000"; conf_lo "0.000000"; conf_hi "0.037608"; cov "0.000000";
Chr3	Cufflinks	exon	4569732	4569802	1	-	.	gene_id "CUFF.11665"; transcript_id "AT3G13870.2"; exon_number "19"; FPKM "0.0000000000"; frac "0.000000"; conf_lo "0.000000"; conf_hi "0.037608"; cov "0.000000";
Chr3	Cufflinks	exon	4570054	4570156	1	-	.	gene_id "CUFF.11665"; transcript_id "AT3G13870.2"; exon_number "20"; FPKM "0.0000000000"; frac "0.000000"; conf_lo "0.000000"; conf_hi "0.037608"; cov "0.000000";
Chr3	Cufflinks	exon	4570242	4570312	1	-	.	gene_id "CUFF.11665"; transcript_id "AT3G13870.2"; exon_number "21"; FPKM "0.0000000000"; frac "0.000000"; conf_lo "0.000000"; conf_hi "0.037608"; cov "0.000000";
Chr3	Cufflinks	exon	4570407	4570547	1	-	.	gene_id "CUFF.11665"; transcript_id "AT3G13870.2"; exon_number "22"; FPKM "0.0000000000"; frac "0.000000"; conf_lo "0.000000"; conf_hi "0.037608"; cov "0.000000";
Chr3	Cufflinks	exon	4571106	4571260	1	-	.	gene_id "CUFF.11665"; transcript_id "AT3G13870.2"; exon_number "23"; FPKM "0.0000000000"; frac "0.000000"; conf_lo "0.000000"; conf_hi "0.037608"; cov "0.000000";
Chr3	Cufflinks	transcript	4572180	4574490	1	+	.	gene_id "CUFF.11666"; transcript_id "AT3G13880.1"; FPKM "0.0000000000"; frac "0.000000"; conf_lo "0.000000"; conf_hi "0.048346"; cov "0.000000"; full_read_support "yes";
Chr3	Cufflinks	exon	4572180	4574490	1	+	.	gene_id "CUFF.11666"; transcript_id "AT3G13880.1"; exon_number "1"; FPKM "0.0000000000"; frac "0.000000"; conf_lo "0.000000"; conf_hi "0.048346"; cov "0.000000";
Chr3	Cufflinks	transcript	4574521	4576048	1	+	.	gene_id "CUFF.11666"; transcript_id "AT3G13882.2"; FPKM "0.0000000000"; frac "0.000000"; conf_lo "0.000000"; conf_hi "0.169373"; cov "0.000000"; full_read_support "no";
Chr3	Cufflinks	exon	4574521	4574622	1	+	.	gene_id "CUFF.11666"; transcript_id "AT3G13882.2"; exon_number "1"; FPKM "0.0000000000"; frac "0.000000"; conf_lo "0.000000"; conf_hi "0.169373"; cov "0.000000";
Chr3	Cufflinks	exon	4574681	4574876	1	+	.	gene_id "CUFF.11666"; transcript_id "AT3G13882.2"; exon_number "2"; FPKM "0.0000000000"; frac "0.000000"; conf_lo "0.000000"; conf_hi "0.169373"; cov "0.000000";
Chr3	Cufflinks	exon	4574988	4575016	1	+	.	gene_id "CUFF.11666"; transcript_id "AT3G13882.2"; exon_number "3"; FPKM "0.0000000000"; frac "0.000000"; conf_lo "0.000000"; conf_hi "0.169373"; cov "0.000000";
Chr3	Cufflinks	exon	4575326	4575531	1	+	.	gene_id "CUFF.11666"; transcript_id "AT3G13882.2"; exon_number "4"; FPKM "0.0000000000"; frac "0.000000"; conf_lo "0.000000"; conf_hi "0.169373"; cov "0.000000";
Chr3	Cufflinks	exon	4575780	4576048	1	+	.	gene_id "CUFF.11666"; transcript_id "AT3G13882.2"; exon_number "5"; FPKM "0.0000000000"; frac "0.000000"; conf_lo "0.000000"; conf_hi "0.169373"; cov "0.000000";
Chr3	Cufflinks	transcript	4574526	4576048	1000	+	.	gene_id "CUFF.11666"; transcript_id "AT3G13882.1"; FPKM "51.2644892190"; frac "0.772756"; conf_lo "46.188755"; conf_hi "56.340223"; cov "300.909514"; full_read_support "yes";
Chr3	Cufflinks	exon	4574526	4574876	1000	+	.	gene_id "CUFF.11666"; transcript_id "AT3G13882.1"; exon_number "1"; FPKM "51.2644892190"; frac "0.772756"; conf_lo "46.188755"; conf_hi "56.340223"; cov "300.909514";
Chr3	Cufflinks	exon	4575438	4575531	1000	+	.	gene_id "CUFF.11666"; transcript_id "AT3G13882.1"; exon_number "2"; FPKM "51.2644892190"; frac "0.772756"; conf_lo "46.188755"; conf_hi "56.340223"; cov "300.909514";
Chr3	Cufflinks	exon	4575780	4576048	1000	+	.	gene_id "CUFF.11666"; transcript_id "AT3G13882.1"; exon_number "3"; FPKM "51.2644892190"; frac "0.772756"; conf_lo "46.188755"; conf_hi "56.340223"; cov "300.909514";
Chr3	Cufflinks	transcript	4576744	4578027	1	-	.	gene_id "AT3G13890"; transcript_id "AT3G13890.2"; FPKM "0.0000000000"; frac "0.000000"; conf_lo "0.000000"; conf_hi "0.000000"; cov "0.000000"; full_read_support "no";
Chr3	Cufflinks	exon	4576744	4577557	1	-	.	gene_id "AT3G13890"; transcript_id "AT3G13890.2"; exon_number "1"; FPKM "0.0000000000"; frac "0.000000"; conf_lo "0.000000"; conf_hi "0.000000"; cov "0.000000";
Chr3	Cufflinks	exon	4577657	4577786	1	-	.	gene_id "AT3G13890"; transcript_id "AT3G13890.2"; exon_number "2"; FPKM "0.0000000000"; frac "0.000000"; conf_lo "0.000000"; conf_hi "0.000000"; cov "0.000000";
Chr3	Cufflinks	exon	4577895	4578027	1	-	.	gene_id "AT3G13890"; transcript_id "AT3G13890.2"; exon_number "3"; FPKM "0.0000000000"; frac "0.000000"; conf_lo "0.000000"; conf_hi "0.000000"; cov "0.000000";
Chr3	Cufflinks	transcript	4576744	4578027	1	-	.	gene_id "AT3G13890"; transcript_id "AT3G13890.1"; FPKM "0.0000000000"; frac "0.000000"; conf_lo "0.000000"; conf_hi "0.000000"; cov "0.000000"; full_read_support "no";
Chr3	Cufflinks	exon	4576744	4577557	1	-	.	gene_id "AT3G13890"; transcript_id "AT3G13890.1"; exon_number "1"; FPKM "0.0000000000"; frac "0.000000"; conf_lo "0.000000"; conf_hi "0.000000"; cov "0.000000";
Chr3	Cufflinks	exon	4577657	4577786	1	-	.	gene_id "AT3G13890"; transcript_id "AT3G13890.1"; exon_number "2"; FPKM "0.0000000000"; frac "0.000000"; conf_lo "0.000000"; conf_hi "0.000000"; cov "0.000000";
Chr3	Cufflinks	exon	4577868	4578027	1	-	.	gene_id "AT3G13890"; transcript_id "AT3G13890.1"; exon_number "3"; FPKM "0.0000000000"; frac "0.000000"; conf_lo "0.000000"; conf_hi "0.000000"; cov "0.000000";
Chr3	Cufflinks	transcript	4584011	4584487	1000	+	.	gene_id "CUFF.11667"; transcript_id "AT3G13898.1"; FPKM "1.2858726353"; frac "1.000000"; conf_lo "0.226082"; conf_hi "2.345663"; cov "7.556768"; full_read_support "yes";
Chr3	Cufflinks	exon	4584011	4584487	1000	+	.	gene_id "CUFF.11667"; transcript_id "AT3G13898.1"; exon_number "1"; FPKM "1.2858726353"; frac "1.000000"; conf_lo "0.226082"; conf_hi "2.345663"; cov "7.556768";
Chr3	Cufflinks	transcript	4586151	4590681	1000	+	.	gene_id "AT3G13900"; transcript_id "AT3G13900.1"; FPKM "0.2889978259"; frac "1.000000"; conf_lo "0.155381"; conf_hi "0.422614"; cov "1.698372"; full_read_support "no";
Chr3	Cufflinks	exon	4586151	4587979	1000	+	.	gene_id "AT3G13900"; transcript_id "AT3G13900.1"; exon_number "1"; FPKM "0.2889978259"; frac "1.000000"; conf_lo "0.155381"; conf_hi "0.422614"; cov "1.698372";
Chr3	Cufflinks	exon	4588063	4588173	1000	+	.	gene_id "AT3G13900"; transcript_id "AT3G13900.1"; exon_number "2"; FPKM "0.2889978259"; frac "1.000000"; conf_lo "0.155381"; conf_hi "0.422614"; cov "1.698372";
Chr3	Cufflinks	exon	4588259	4588535	1000	+	.	gene_id "AT3G13900"; transcript_id "AT3G13900.1"; exon_number "3"; FPKM "0.2889978259"; frac "1.000000"; conf_lo "0.155381"; conf_hi "0.422614"; cov "1.698372";
Chr3	Cufflinks	exon	4588623	4588711	1000	+	.	gene_id "AT3G13900"; transcript_id "AT3G13900.1"; exon_number "4"; FPKM "0.2889978259"; frac "1.000000"; conf_lo "0.155381"; conf_hi "0.422614"; cov "1.698372";
Chr3	Cufflinks	exon	4588815	4588902	1000	+	.	gene_id "AT3G13900"; transcript_id "AT3G13900.1"; exon_number "5"; FPKM "0.2889978259"; frac "1.000000"; conf_lo "0.155381"; conf_hi "0.422614"; cov "1.698372";
Chr3	Cufflinks	exon	4588999	4589208	1000	+	.	gene_id "AT3G13900"; transcript_id "AT3G13900.1"; exon_number "6"; FPKM "0.2889978259"; frac "1.000000"; conf_lo "0.155381"; conf_hi "0.422614"; cov "1.698372";
Chr3	Cufflinks	exon	4589289	4589414	1000	+	.	gene_id "AT3G13900"; transcript_id "AT3G13900.1"; exon_number "7"; FPKM "0.2889978259"; frac "1.000000"; conf_lo "0.155381"; conf_hi "0.422614"; cov "1.698372";
Chr3	Cufflinks	exon	4589500	4589598	1000	+	.	gene_id "AT3G13900"; transcript_id "AT3G13900.1"; exon_number "8"; FPKM "0.2889978259"; frac "1.000000"; conf_lo "0.155381"; conf_hi "0.422614"; cov "1.698372";
Chr3	Cufflinks	exon	4589696	4589887	1000	+	.	gene_id "AT3G13900"; transcript_id "AT3G13900.1"; exon_number "9"; FPKM "0.2889978259"; frac "1.000000"; conf_lo "0.155381"; conf_hi "0.422614"; cov "1.698372";
Chr3	Cufflinks	exon	4589971	4590681	1000	+	.	gene_id "AT3G13900"; transcript_id "AT3G13900.1"; exon_number "10"; FPKM "0.2889978259"; frac "1.000000"; conf_lo "0.155381"; conf_hi "0.422614"; cov "1.698372";
Chr3	Cufflinks	transcript	4590919	4591483	1000	-	.	gene_id "AT3G13910"; transcript_id "AT3G13910.1"; FPKM "19.3964919570"; frac "1.000000"; conf_lo "15.967023"; conf_hi "22.825961"; cov "113.899018"; full_read_support "yes";
Chr3	Cufflinks	exon	4590919	4591483	1000	-	.	gene_id "AT3G13910"; transcript_id "AT3G13910.1"; exon_number "1"; FPKM "19.3964919570"; frac "1.000000"; conf_lo "15.967023"; conf_hi "22.825961"; cov "113.899018";
Chr3	Cufflinks	transcript	4592256	4594962	1	-	.	gene_id "CUFF.11668"; transcript_id "AT3G13920.2"; FPKM "0.0000000000"; frac "0.000000"; conf_lo "0.000000"; conf_hi "0.065246"; cov "0.000000"; full_read_support "no";
Chr3	Cufflinks	exon	4592256	4592664	1	-	.	gene_id "CUFF.11668"; transcript_id "AT3G13920.2"; exon_number "1"; FPKM "0.0000000000"; frac "0.000000"; conf_lo "0.000000"; conf_hi "0.065246"; cov "0.000000";
Chr3	Cufflinks	exon	4592705	4593270	1	-	.	gene_id "CUFF.11668"; transcript_id "AT3G13920.2"; exon_number "2"; FPKM "0.0000000000"; frac "0.000000"; conf_lo "0.000000"; conf_hi "0.065246"; cov "0.000000";
Chr3	Cufflinks	exon	4593352	4593782	1	-	.	gene_id "CUFF.11668"; transcript_id "AT3G13920.2"; exon_number "3"; FPKM "0.0000000000"; frac "0.000000"; conf_lo "0.000000"; conf_hi "0.065246"; cov "0.000000";
Chr3	Cufflinks	exon	4593873	4593976	1	-	.	gene_id "CUFF.11668"; transcript_id "AT3G13920.2"; exon_number "4"; FPKM "0.0000000000"; frac "0.000000"; conf_lo "0.000000"; conf_hi "0.065246"; cov "0.000000";
Chr3	Cufflinks	exon	4594061	4594129	1	-	.	gene_id "CUFF.11668"; transcript_id "AT3G13920.2"; exon_number "5"; FPKM "0.0000000000"; frac "0.000000"; conf_lo "0.000000"; conf_hi "0.065246"; cov "0.000000";
Chr3	Cufflinks	exon	4594778	4594962	1	-	.	gene_id "CUFF.11668"; transcript_id "AT3G13920.2"; exon_number "6"; FPKM "0.0000000000"; frac "0.000000"; conf_lo "0.000000"; conf_hi "0.065246"; cov "0.000000";
Chr3	Cufflinks	transcript	4592256	4594962	1000	-	.	gene_id "CUFF.11668"; transcript_id "AT3G13920.1"; FPKM "198.1443464480"; frac "1.000000"; conf_lo "188.528048"; conf_hi "207.760645"; cov "1163.381358"; full_read_support "yes";
Chr3	Cufflinks	exon	4592256	4593270	1000	-	.	gene_id "CUFF.11668"; transcript_id "AT3G13920.1"; exon_number "1"; FPKM "198.1443464480"; frac "1.000000"; conf_lo "188.528048"; conf_hi "207.760645"; cov "1163.381358";
Chr3	Cufflinks	exon	4593352	4593782	1000	-	.	gene_id "CUFF.11668"; transcript_id "AT3G13920.1"; exon_number "2"; FPKM "198.1443464480"; frac "1.000000"; conf_lo "188.528048"; conf_hi "207.760645"; cov "1163.381358";
Chr3	Cufflinks	exon	4593873	4593976	1000	-	.	gene_id "CUFF.11668"; transcript_id "AT3G13920.1"; exon_number "3"; FPKM "198.1443464480"; frac "1.000000"; conf_lo "188.528048"; conf_hi "207.760645"; cov "1163.381358";
Chr3	Cufflinks	exon	4594061	4594129	1000	-	.	gene_id "CUFF.11668"; transcript_id "AT3G13920.1"; exon_number "4"; FPKM "198.1443464480"; frac "1.000000"; conf_lo "188.528048"; conf_hi "207.760645"; cov "1163.381358";
Chr3	Cufflinks	exon	4594778	4594962	1000	-	.	gene_id "CUFF.11668"; transcript_id "AT3G13920.1"; exon_number "5"; FPKM "198.1443464480"; frac "1.000000"; conf_lo "188.528048"; conf_hi "207.760645"; cov "1163.381358";
Chr3	Cufflinks	transcript	4592305	4594919	1	-	.	gene_id "CUFF.11668"; transcript_id "AT3G13920.3"; FPKM "0.0000000000"; frac "0.000000"; conf_lo "0.000000"; conf_hi "0.067311"; cov "0.000000"; full_read_support "no";
Chr3	Cufflinks	exon	4592305	4593270	1	-	.	gene_id "CUFF.11668"; transcript_id "AT3G13920.3"; exon_number "1"; FPKM "0.0000000000"; frac "0.000000"; conf_lo "0.000000"; conf_hi "0.067311"; cov "0.000000";
Chr3	Cufflinks	exon	4593352	4593782	1	-	.	gene_id "CUFF.11668"; transcript_id "AT3G13920.3"; exon_number "2"; FPKM "0.0000000000"; frac "0.000000"; conf_lo "0.000000"; conf_hi "0.067311"; cov "0.000000";
Chr3	Cufflinks	exon	4593873	4593976	1	-	.	gene_id "CUFF.11668"; transcript_id "AT3G13920.3"; exon_number "3"; FPKM "0.0000000000"; frac "0.000000"; conf_lo "0.000000"; conf_hi "0.067311"; cov "0.000000";
Chr3	Cufflinks	exon	4594057	4594129	1	-	.	gene_id "CUFF.11668"; transcript_id "AT3G13920.3"; exon_number "4"; FPKM "0.0000000000"; frac "0.000000"; conf_lo "0.000000"; conf_hi "0.067311"; cov "0.000000";
Chr3	Cufflinks	exon	4594778	4594919	1	-	.	gene_id "CUFF.11668"; transcript_id "AT3G13920.3"; exon_number "5"; FPKM "0.0000000000"; frac "0.000000"; conf_lo "0.000000"; conf_hi "0.067311"; cov "0.000000";
Chr3	Cufflinks	transcript	4592615	4594999	1	-	.	gene_id "CUFF.11668"; transcript_id "AT3G13920.4"; FPKM "0.0000000000"; frac "0.000000"; conf_lo "0.000000"; conf_hi "0.080531"; cov "0.000000"; full_read_support "no";
Chr3	Cufflinks	exon	4592615	4593270	1	-	.	gene_id "CUFF.11668"; transcript_id "AT3G13920.4"; exon_number "1"; FPKM "0.0000000000"; frac "0.000000"; conf_lo "0.000000"; conf_hi "0.080531"; cov "0.000000";
Chr3	Cufflinks	exon	4593352	4593782	1	-	.	gene_id "CUFF.11668"; transcript_id "AT3G13920.4"; exon_number "2"; FPKM "0.0000000000"; frac "0.000000"; conf_lo "0.000000"; conf_hi "0.080531"; cov "0.000000";
Chr3	Cufflinks	exon	4593888	4593976	1	-	.	gene_id "CUFF.11668"; transcript_id "AT3G13920.4"; exon_number "3"; FPKM "0.0000000000"; frac "0.000000"; conf_lo "0.000000"; conf_hi "0.080531"; cov "0.000000";
Chr3	Cufflinks	exon	4594061	4594129	1	-	.	gene_id "CUFF.11668"; transcript_id "AT3G13920.4"; exon_number "4"; FPKM "0.0000000000"; frac "0.000000"; conf_lo "0.000000"; conf_hi "0.080531"; cov "0.000000";
Chr3	Cufflinks	exon	4594778	4594999	1	-	.	gene_id "CUFF.11668"; transcript_id "AT3G13920.4"; exon_number "5"; FPKM "0.0000000000"; frac "0.000000"; conf_lo "0.000000"; conf_hi "0.080531"; cov "0.000000";
Chr3	Cufflinks	transcript	4595876	4600469	1000	+	.	gene_id "CUFF.11669"; transcript_id "AT3G13930.1"; FPKM "39.1552769474"; frac "1.000000"; conf_lo "36.548106"; conf_hi "41.762448"; cov "229.958393"; full_read_support "yes";
Chr3	Cufflinks	exon	4595876	4596034	1000	+	.	gene_id "CUFF.11669"; transcript_id "AT3G13930.1"; exon_number "1"; FPKM "39.1552769474"; frac "1.000000"; conf_lo "36.548106"; conf_hi "41.762448"; cov "229.958393";
Chr3	Cufflinks	exon	4596198	4596272	1000	+	.	gene_id "CUFF.11669"; transcript_id "AT3G13930.1"; exon_number "2"; FPKM "39.1552769474"; frac "1.000000"; conf_lo "36.548106"; conf_hi "41.762448"; cov "229.958393";
Chr3	Cufflinks	exon	4596661	4596754	1000	+	.	gene_id "CUFF.11669"; transcript_id "AT3G13930.1"; exon_number "3"; FPKM "39.1552769474"; frac "1.000000"; conf_lo "36.548106"; conf_hi "41.762448"; cov "229.958393";
Chr3	Cufflinks	exon	4597024	4597088	1000	+	.	gene_id "CUFF.11669"; transcript_id "AT3G13930.1"; exon_number "4"; FPKM "39.1552769474"; frac "1.000000"; conf_lo "36.548106"; conf_hi "41.762448"; cov "229.958393";
Chr3	Cufflinks	exon	4597185	4597270	1000	+	.	gene_id "CUFF.11669"; transcript_id "AT3G13930.1"; exon_number "5"; FPKM "39.1552769474"; frac "1.000000"; conf_lo "36.548106"; conf_hi "41.762448"; cov "229.958393";
Chr3	Cufflinks	exon	4597363	4597403	1000	+	.	gene_id "CUFF.11669"; transcript_id "AT3G13930.1"; exon_number "6"; FPKM "39.1552769474"; frac "1.000000"; conf_lo "36.548106"; conf_hi "41.762448"; cov "229.958393";
Chr3	Cufflinks	exon	4597585	4597640	1000	+	.	gene_id "CUFF.11669"; transcript_id "AT3G13930.1"; exon_number "7"; FPKM "39.1552769474"; frac "1.000000"; conf_lo "36.548106"; conf_hi "41.762448"; cov "229.958393";
Chr3	Cufflinks	exon	4597725	4597799	1000	+	.	gene_id "CUFF.11669"; transcript_id "AT3G13930.1"; exon_number "8"; FPKM "39.1552769474"; frac "1.000000"; conf_lo "36.548106"; conf_hi "41.762448"; cov "229.958393";
Chr3	Cufflinks	exon	4597883	4597975	1000	+	.	gene_id "CUFF.11669"; transcript_id "AT3G13930.1"; exon_number "9"; FPKM "39.1552769474"; frac "1.000000"; conf_lo "36.548106"; conf_hi "41.762448"; cov "229.958393";
Chr3	Cufflinks	exon	4598158	4598397	1000	+	.	gene_id "CUFF.11669"; transcript_id "AT3G13930.1"; exon_number "10"; FPKM "39.1552769474"; frac "1.000000"; conf_lo "36.548106"; conf_hi "41.762448"; cov "229.958393";
Chr3	Cufflinks	exon	4598488	4598560	1000	+	.	gene_id "CUFF.11669"; transcript_id "AT3G13930.1"; exon_number "11"; FPKM "39.1552769474"; frac "1.000000"; conf_lo "36.548106"; conf_hi "41.762448"; cov "229.958393";
Chr3	Cufflinks	exon	4598668	4598768	1000	+	.	gene_id "CUFF.11669"; transcript_id "AT3G13930.1"; exon_number "12"; FPKM "39.1552769474"; frac "1.000000"; conf_lo "36.548106"; conf_hi "41.762448"; cov "229.958393";
Chr3	Cufflinks	exon	4598897	4598982	1000	+	.	gene_id "CUFF.11669"; transcript_id "AT3G13930.1"; exon_number "13"; FPKM "39.1552769474"; frac "1.000000"; conf_lo "36.548106"; conf_hi "41.762448"; cov "229.958393";
Chr3	Cufflinks	exon	4599056	4599131	1000	+	.	gene_id "CUFF.11669"; transcript_id "AT3G13930.1"; exon_number "14"; FPKM "39.1552769474"; frac "1.000000"; conf_lo "36.548106"; conf_hi "41.762448"; cov "229.958393";
Chr3	Cufflinks	exon	4599216	4599283	1000	+	.	gene_id "CUFF.11669"; transcript_id "AT3G13930.1"; exon_number "15"; FPKM "39.1552769474"; frac "1.000000"; conf_lo "36.548106"; conf_hi "41.762448"; cov "229.958393";
Chr3	Cufflinks	exon	4599371	4599437	1000	+	.	gene_id "CUFF.11669"; transcript_id "AT3G13930.1"; exon_number "16"; FPKM "39.1552769474"; frac "1.000000"; conf_lo "36.548106"; conf_hi "41.762448"; cov "229.958393";
Chr3	Cufflinks	exon	4599528	4599623	1000	+	.	gene_id "CUFF.11669"; transcript_id "AT3G13930.1"; exon_number "17"; FPKM "39.1552769474"; frac "1.000000"; conf_lo "36.548106"; conf_hi "41.762448"; cov "229.958393";
Chr3	Cufflinks	exon	4599703	4599805	1000	+	.	gene_id "CUFF.11669"; transcript_id "AT3G13930.1"; exon_number "18"; FPKM "39.1552769474"; frac "1.000000"; conf_lo "36.548106"; conf_hi "41.762448"; cov "229.958393";
Chr3	Cufflinks	exon	4599894	4599989	1000	+	.	gene_id "CUFF.11669"; transcript_id "AT3G13930.1"; exon_number "19"; FPKM "39.1552769474"; frac "1.000000"; conf_lo "36.548106"; conf_hi "41.762448"; cov "229.958393";
Chr3	Cufflinks	exon	4600073	4600469	1000	+	.	gene_id "CUFF.11669"; transcript_id "AT3G13930.1"; exon_number "20"; FPKM "39.1552769474"; frac "1.000000"; conf_lo "36.548106"; conf_hi "41.762448"; cov "229.958393";
Chr3	Cufflinks	transcript	4600492	4602486	1000	-	.	gene_id "CUFF.11670"; transcript_id "AT3G13940.1"; FPKM "18.7484275351"; frac "0.883258"; conf_lo "16.837206"; conf_hi "20.659649"; cov "110.017839"; full_read_support "yes";
Chr3	Cufflinks	exon	4600492	4601060	1000	-	.	gene_id "CUFF.11670"; transcript_id "AT3G13940.1"; exon_number "1"; FPKM "18.7484275351"; frac "0.883258"; conf_lo "16.837206"; conf_hi "20.659649"; cov "110.017839";
Chr3	Cufflinks	exon	4601218	4601532	1000	-	.	gene_id "CUFF.11670"; transcript_id "AT3G13940.1"; exon_number "2"; FPKM "18.7484275351"; frac "0.883258"; conf_lo "16.837206"; conf_hi "20.659649"; cov "110.017839";
Chr3	Cufflinks	exon	4601679	4601816	1000	-	.	gene_id "CUFF.11670"; transcript_id "AT3G13940.1"; exon_number "3"; FPKM "18.7484275351"; frac "0.883258"; conf_lo "16.837206"; conf_hi "20.659649"; cov "110.017839";
Chr3	Cufflinks	exon	4601951	4602486	1000	-	.	gene_id "CUFF.11670"; transcript_id "AT3G13940.1"; exon_number "4"; FPKM "18.7484275351"; frac "0.883258"; conf_lo "16.837206"; conf_hi "20.659649"; cov "110.017839";
Chr3	Cufflinks	transcript	4600804	4602595	155	-	.	gene_id "CUFF.11670"; transcript_id "CUFF.11670.2"; FPKM "2.9107368836"; frac "0.116742"; conf_lo "2.004847"; conf_hi "3.816627"; cov "17.080525"; full_read_support "yes";
Chr3	Cufflinks	exon	4600804	4601060	155	-	.	gene_id "CUFF.11670"; transcript_id "CUFF.11670.2"; exon_number "1"; FPKM "2.9107368836"; frac "0.116742"; conf_lo "2.004847"; conf_hi "3.816627"; cov "17.080525";
Chr3	Cufflinks	exon	4601218	4601533	155	-	.	gene_id "CUFF.11670"; transcript_id "CUFF.11670.2"; exon_number "2"; FPKM "2.9107368836"; frac "0.116742"; conf_lo "2.004847"; conf_hi "3.816627"; cov "17.080525";
Chr3	Cufflinks	exon	4601679	4601816	155	-	.	gene_id "CUFF.11670"; transcript_id "CUFF.11670.2"; exon_number "3"; FPKM "2.9107368836"; frac "0.116742"; conf_lo "2.004847"; conf_hi "3.816627"; cov "17.080525";
Chr3	Cufflinks	exon	4601951	4602595	155	-	.	gene_id "CUFF.11670"; transcript_id "CUFF.11670.2"; exon_number "4"; FPKM "2.9107368836"; frac "0.116742"; conf_lo "2.004847"; conf_hi "3.816627"; cov "17.080525";
Chr3	Cufflinks	transcript	4604149	4605425	1000	+	.	gene_id "CUFF.11671"; transcript_id "AT3G13950.1"; FPKM "0.4677658876"; frac "1.000000"; conf_lo "0.036746"; conf_hi "0.898786"; cov "2.748949"; full_read_support "no";
Chr3	Cufflinks	exon	4604149	4604519	1000	+	.	gene_id "CUFF.11671"; transcript_id "AT3G13950.1"; exon_number "1"; FPKM "0.4677658876"; frac "1.000000"; conf_lo "0.036746"; conf_hi "0.898786"; cov "2.748949";
Chr3	Cufflinks	exon	4604943	4605425	1000	+	.	gene_id "CUFF.11671"; transcript_id "AT3G13950.1"; exon_number "2"; FPKM "0.4677658876"; frac "1.000000"; conf_lo "0.036746"; conf_hi "0.898786"; cov "2.748949";
Chr3	Cufflinks	transcript	4608161	4610465	835	+	.	gene_id "CUFF.11672"; transcript_id "CUFF.11672.1"; FPKM "0.8796099291"; frac "0.381434"; conf_lo "0.473504"; conf_hi "1.285715"; cov "5.166205"; full_read_support "yes";
Chr3	Cufflinks	exon	4608161	4608724	835	+	.	gene_id "CUFF.11672"; transcript_id "CUFF.11672.1"; exon_number "1"; FPKM "0.8796099291"; frac "0.381434"; conf_lo "0.473504"; conf_hi "1.285715"; cov "5.166205";
Chr3	Cufflinks	exon	4609004	4609535	835	+	.	gene_id "CUFF.11672"; transcript_id "CUFF.11672.1"; exon_number "2"; FPKM "0.8796099291"; frac "0.381434"; conf_lo "0.473504"; conf_hi "1.285715"; cov "5.166205";
Chr3	Cufflinks	exon	4609614	4610465	835	+	.	gene_id "CUFF.11672"; transcript_id "CUFF.11672.1"; exon_number "3"; FPKM "0.8796099291"; frac "0.381434"; conf_lo "0.473504"; conf_hi "1.285715"; cov "5.166205";
Chr3	Cufflinks	transcript	4608161	4610465	1000	+	.	gene_id "CUFF.11672"; transcript_id "CUFF.11672.2"; FPKM "1.0523503899"; frac "0.429202"; conf_lo "0.607588"; conf_hi "1.497113"; cov "6.180760"; full_read_support "yes";
Chr3	Cufflinks	exon	4608161	4608724	1000	+	.	gene_id "CUFF.11672"; transcript_id "CUFF.11672.2"; exon_number "1"; FPKM "1.0523503899"; frac "0.429202"; conf_lo "0.607588"; conf_hi "1.497113"; cov "6.180760";
Chr3	Cufflinks	exon	4609024	4609535	1000	+	.	gene_id "CUFF.11672"; transcript_id "CUFF.11672.2"; exon_number "2"; FPKM "1.0523503899"; frac "0.429202"; conf_lo "0.607588"; conf_hi "1.497113"; cov "6.180760";
Chr3	Cufflinks	exon	4609614	4610068	1000	+	.	gene_id "CUFF.11672"; transcript_id "CUFF.11672.2"; exon_number "3"; FPKM "1.0523503899"; frac "0.429202"; conf_lo "0.607588"; conf_hi "1.497113"; cov "6.180760";
Chr3	Cufflinks	exon	4610153	4610465	1000	+	.	gene_id "CUFF.11672"; transcript_id "CUFF.11672.2"; exon_number "4"; FPKM "1.0523503899"; frac "0.429202"; conf_lo "0.607588"; conf_hi "1.497113"; cov "6.180760";
Chr3	Cufflinks	transcript	4608383	4610399	527	+	.	gene_id "CUFF.11672"; transcript_id "AT3G13960.1"; FPKM "0.5546742817"; frac "0.189364"; conf_lo "0.180716"; conf_hi "0.928633"; cov "3.257764"; full_read_support "yes";
Chr3	Cufflinks	exon	4608383	4608724	527	+	.	gene_id "CUFF.11672"; transcript_id "AT3G13960.1"; exon_number "1"; FPKM "0.5546742817"; frac "0.189364"; conf_lo "0.180716"; conf_hi "0.928633"; cov "3.257764";
Chr3	Cufflinks	exon	4609004	4609535	527	+	.	gene_id "CUFF.11672"; transcript_id "AT3G13960.1"; exon_number "2"; FPKM "0.5546742817"; frac "0.189364"; conf_lo "0.180716"; conf_hi "0.928633"; cov "3.257764";
Chr3	Cufflinks	exon	4609614	4610068	527	+	.	gene_id "CUFF.11672"; transcript_id "AT3G13960.1"; exon_number "3"; FPKM "0.5546742817"; frac "0.189364"; conf_lo "0.180716"; conf_hi "0.928633"; cov "3.257764";
Chr3	Cufflinks	exon	4610153	4610399	527	+	.	gene_id "CUFF.11672"; transcript_id "AT3G13960.1"; exon_number "4"; FPKM "0.5546742817"; frac "0.189364"; conf_lo "0.180716"; conf_hi "0.928633"; cov "3.257764";
Chr3	Cufflinks	transcript	4613506	4614848	1000	-	.	gene_id "AT3G13970"; transcript_id "AT3G13970.1"; FPKM "4.6428901386"; frac "1.000000"; conf_lo "2.919522"; conf_hi "6.366258"; cov "27.285164"; full_read_support "yes";
Chr3	Cufflinks	exon	4613506	4613755	1000	-	.	gene_id "AT3G13970"; transcript_id "AT3G13970.1"; exon_number "1"; FPKM "4.6428901386"; frac "1.000000"; conf_lo "2.919522"; conf_hi "6.366258"; cov "27.285164";
Chr3	Cufflinks	exon	4613906	4613968	1000	-	.	gene_id "AT3G13970"; transcript_id "AT3G13970.1"; exon_number "2"; FPKM "4.6428901386"; frac "1.000000"; conf_lo "2.919522"; conf_hi "6.366258"; cov "27.285164";
Chr3	Cufflinks	exon	4614056	4614124	1000	-	.	gene_id "AT3G13970"; transcript_id "AT3G13970.1"; exon_number "3"; FPKM "4.6428901386"; frac "1.000000"; conf_lo "2.919522"; conf_hi "6.366258"; cov "27.285164";
Chr3	Cufflinks	exon	4614512	4614570	1000	-	.	gene_id "AT3G13970"; transcript_id "AT3G13970.1"; exon_number "4"; FPKM "4.6428901386"; frac "1.000000"; conf_lo "2.919522"; conf_hi "6.366258"; cov "27.285164";
Chr3	Cufflinks	exon	4614761	4614848	1000	-	.	gene_id "AT3G13970"; transcript_id "AT3G13970.1"; exon_number "5"; FPKM "4.6428901386"; frac "1.000000"; conf_lo "2.919522"; conf_hi "6.366258"; cov "27.285164";
Chr3	Cufflinks	transcript	4619038	4620262	1000	-	.	gene_id "AT3G13980"; transcript_id "AT3G13980.1"; FPKM "1.2938847189"; frac "1.000000"; conf_lo "0.784464"; conf_hi "1.803306"; cov "7.592155"; full_read_support "yes";
Chr3	Cufflinks	exon	4619038	4620262	1000	-	.	gene_id "AT3G13980"; transcript_id "AT3G13980.1"; exon_number "1"; FPKM "1.2938847189"; frac "1.000000"; conf_lo "0.784464"; conf_hi "1.803306"; cov "7.592155";
Chr3	Cufflinks	transcript	4625570	4630613	1000	-	.	gene_id "CUFF.11673"; transcript_id "AT3G13990.1"; FPKM "6.7215512056"; frac "0.734268"; conf_lo "5.861812"; conf_hi "7.581291"; cov "39.453106"; full_read_support "yes";
Chr3	Cufflinks	exon	4625570	4626040	1000	-	.	gene_id "CUFF.11673"; transcript_id "AT3G13990.1"; exon_number "1"; FPKM "6.7215512056"; frac "0.734268"; conf_lo "5.861812"; conf_hi "7.581291"; cov "39.453106";
Chr3	Cufflinks	exon	4626138	4626599	1000	-	.	gene_id "CUFF.11673"; transcript_id "AT3G13990.1"; exon_number "2"; FPKM "6.7215512056"; frac "0.734268"; conf_lo "5.861812"; conf_hi "7.581291"; cov "39.453106";
Chr3	Cufflinks	exon	4626766	4626861	1000	-	.	gene_id "CUFF.11673"; transcript_id "AT3G13990.1"; exon_number "3"; FPKM "6.7215512056"; frac "0.734268"; conf_lo "5.861812"; conf_hi "7.581291"; cov "39.453106";
Chr3	Cufflinks	exon	4626942	4627203	1000	-	.	gene_id "CUFF.11673"; transcript_id "AT3G13990.1"; exon_number "4"; FPKM "6.7215512056"; frac "0.734268"; conf_lo "5.861812"; conf_hi "7.581291"; cov "39.453106";
Chr3	Cufflinks	exon	4627301	4627640	1000	-	.	gene_id "CUFF.11673"; transcript_id "AT3G13990.1"; exon_number "5"; FPKM "6.7215512056"; frac "0.734268"; conf_lo "5.861812"; conf_hi "7.581291"; cov "39.453106";
Chr3	Cufflinks	exon	4627842	4628368	1000	-	.	gene_id "CUFF.11673"; transcript_id "AT3G13990.1"; exon_number "6"; FPKM "6.7215512056"; frac "0.734268"; conf_lo "5.861812"; conf_hi "7.581291"; cov "39.453106";
Chr3	Cufflinks	exon	4628775	4628907	1000	-	.	gene_id "CUFF.11673"; transcript_id "AT3G13990.1"; exon_number "7"; FPKM "6.7215512056"; frac "0.734268"; conf_lo "5.861812"; conf_hi "7.581291"; cov "39.453106";
Chr3	Cufflinks	exon	4629247	4629418	1000	-	.	gene_id "CUFF.11673"; transcript_id "AT3G13990.1"; exon_number "8"; FPKM "6.7215512056"; frac "0.734268"; conf_lo "5.861812"; conf_hi "7.581291"; cov "39.453106";
Chr3	Cufflinks	exon	4629793	4629836	1000	-	.	gene_id "CUFF.11673"; transcript_id "AT3G13990.1"; exon_number "9"; FPKM "6.7215512056"; frac "0.734268"; conf_lo "5.861812"; conf_hi "7.581291"; cov "39.453106";
Chr3	Cufflinks	exon	4630206	4630613	1000	-	.	gene_id "CUFF.11673"; transcript_id "AT3G13990.1"; exon_number "10"; FPKM "6.7215512056"; frac "0.734268"; conf_lo "5.861812"; conf_hi "7.581291"; cov "39.453106";
Chr3	Cufflinks	transcript	4625570	4630613	362	-	.	gene_id "CUFF.11673"; transcript_id "AT3G13990.2"; FPKM "2.4352244524"; frac "0.265732"; conf_lo "1.853396"; conf_hi "3.017053"; cov "14.293898"; full_read_support "yes";
Chr3	Cufflinks	exon	4625570	4626040	362	-	.	gene_id "CUFF.11673"; transcript_id "AT3G13990.2"; exon_number "1"; FPKM "2.4352244524"; frac "0.265732"; conf_lo "1.853396"; conf_hi "3.017053"; cov "14.293898";
Chr3	Cufflinks	exon	4626138	4626599	362	-	.	gene_id "CUFF.11673"; transcript_id "AT3G13990.2"; exon_number "2"; FPKM "2.4352244524"; frac "0.265732"; conf_lo "1.853396"; conf_hi "3.017053"; cov "14.293898";
Chr3	Cufflinks	exon	4626766	4626858	362	-	.	gene_id "CUFF.11673"; transcript_id "AT3G13990.2"; exon_number "3"; FPKM "2.4352244524"; frac "0.265732"; conf_lo "1.853396"; conf_hi "3.017053"; cov "14.293898";
Chr3	Cufflinks	exon	4626942	4627203	362	-	.	gene_id "CUFF.11673"; transcript_id "AT3G13990.2"; exon_number "4"; FPKM "2.4352244524"; frac "0.265732"; conf_lo "1.853396"; conf_hi "3.017053"; cov "14.293898";
Chr3	Cufflinks	exon	4627301	4627640	362	-	.	gene_id "CUFF.11673"; transcript_id "AT3G13990.2"; exon_number "5"; FPKM "2.4352244524"; frac "0.265732"; conf_lo "1.853396"; conf_hi "3.017053"; cov "14.293898";
Chr3	Cufflinks	exon	4627842	4628368	362	-	.	gene_id "CUFF.11673"; transcript_id "AT3G13990.2"; exon_number "6"; FPKM "2.4352244524"; frac "0.265732"; conf_lo "1.853396"; conf_hi "3.017053"; cov "14.293898";
Chr3	Cufflinks	exon	4628775	4628907	362	-	.	gene_id "CUFF.11673"; transcript_id "AT3G13990.2"; exon_number "7"; FPKM "2.4352244524"; frac "0.265732"; conf_lo "1.853396"; conf_hi "3.017053"; cov "14.293898";
Chr3	Cufflinks	exon	4629247	4629418	362	-	.	gene_id "CUFF.11673"; transcript_id "AT3G13990.2"; exon_number "8"; FPKM "2.4352244524"; frac "0.265732"; conf_lo "1.853396"; conf_hi "3.017053"; cov "14.293898";
Chr3	Cufflinks	exon	4629793	4629836	362	-	.	gene_id "CUFF.11673"; transcript_id "AT3G13990.2"; exon_number "9"; FPKM "2.4352244524"; frac "0.265732"; conf_lo "1.853396"; conf_hi "3.017053"; cov "14.293898";
Chr3	Cufflinks	exon	4630206	4630613	362	-	.	gene_id "CUFF.11673"; transcript_id "AT3G13990.2"; exon_number "10"; FPKM "2.4352244524"; frac "0.265732"; conf_lo "1.853396"; conf_hi "3.017053"; cov "14.293898";
Chr3	Cufflinks	transcript	4630869	4633411	622	-	.	gene_id "CUFF.11674"; transcript_id "AT3G14000.1"; FPKM "0.6332244566"; frac "0.196754"; conf_lo "0.193651"; conf_hi "1.072798"; cov "3.715491"; full_read_support "yes";
Chr3	Cufflinks	exon	4630869	4631248	622	-	.	gene_id "CUFF.11674"; transcript_id "AT3G14000.1"; exon_number "1"; FPKM "0.6332244566"; frac "0.196754"; conf_lo "0.193651"; conf_hi "1.072798"; cov "3.715491";
Chr3	Cufflinks	exon	4631332	4631723	622	-	.	gene_id "CUFF.11674"; transcript_id "AT3G14000.1"; exon_number "2"; FPKM "0.6332244566"; frac "0.196754"; conf_lo "0.193651"; conf_hi "1.072798"; cov "3.715491";
Chr3	Cufflinks	exon	4631821	4631956	622	-	.	gene_id "CUFF.11674"; transcript_id "AT3G14000.1"; exon_number "3"; FPKM "0.6332244566"; frac "0.196754"; conf_lo "0.193651"; conf_hi "1.072798"; cov "3.715491";
Chr3	Cufflinks	exon	4632641	4633020	622	-	.	gene_id "CUFF.11674"; transcript_id "AT3G14000.1"; exon_number "4"; FPKM "0.6332244566"; frac "0.196754"; conf_lo "0.193651"; conf_hi "1.072798"; cov "3.715491";
Chr3	Cufflinks	exon	4633216	4633411	622	-	.	gene_id "CUFF.11674"; transcript_id "AT3G14000.1"; exon_number "5"; FPKM "0.6332244566"; frac "0.196754"; conf_lo "0.193651"; conf_hi "1.072798"; cov "3.715491";
Chr3	Cufflinks	transcript	4630869	4634175	294	-	.	gene_id "CUFF.11674"; transcript_id "CUFF.11674.2"; FPKM "0.2988824368"; frac "0.147297"; conf_lo "0.086319"; conf_hi "0.511446"; cov "1.753714"; full_read_support "yes";
Chr3	Cufflinks	exon	4630869	4631723	294	-	.	gene_id "CUFF.11674"; transcript_id "CUFF.11674.2"; exon_number "1"; FPKM "0.2988824368"; frac "0.147297"; conf_lo "0.086319"; conf_hi "0.511446"; cov "1.753714";
Chr3	Cufflinks	exon	4631821	4631956	294	-	.	gene_id "CUFF.11674"; transcript_id "CUFF.11674.2"; exon_number "2"; FPKM "0.2988824368"; frac "0.147297"; conf_lo "0.086319"; conf_hi "0.511446"; cov "1.753714";
Chr3	Cufflinks	exon	4632641	4633020	294	-	.	gene_id "CUFF.11674"; transcript_id "CUFF.11674.2"; exon_number "3"; FPKM "0.2988824368"; frac "0.147297"; conf_lo "0.086319"; conf_hi "0.511446"; cov "1.753714";
Chr3	Cufflinks	exon	4633216	4633389	294	-	.	gene_id "CUFF.11674"; transcript_id "CUFF.11674.2"; exon_number "4"; FPKM "0.2988824368"; frac "0.147297"; conf_lo "0.086319"; conf_hi "0.511446"; cov "1.753714";
Chr3	Cufflinks	exon	4633484	4634175	294	-	.	gene_id "CUFF.11674"; transcript_id "CUFF.11674.2"; exon_number "5"; FPKM "0.2988824368"; frac "0.147297"; conf_lo "0.086319"; conf_hi "0.511446"; cov "1.753714";
Chr3	Cufflinks	transcript	4630869	4634175	478	-	.	gene_id "CUFF.11674"; transcript_id "CUFF.11674.3"; FPKM "0.4865720086"; frac "0.239795"; conf_lo "0.194431"; conf_hi "0.778713"; cov "2.854997"; full_read_support "yes";
Chr3	Cufflinks	exon	4630869	4631723	478	-	.	gene_id "CUFF.11674"; transcript_id "CUFF.11674.3"; exon_number "1"; FPKM "0.4865720086"; frac "0.239795"; conf_lo "0.194431"; conf_hi "0.778713"; cov "2.854997";
Chr3	Cufflinks	exon	4631821	4631956	478	-	.	gene_id "CUFF.11674"; transcript_id "CUFF.11674.3"; exon_number "2"; FPKM "0.4865720086"; frac "0.239795"; conf_lo "0.194431"; conf_hi "0.778713"; cov "2.854997";
Chr3	Cufflinks	exon	4632641	4633020	478	-	.	gene_id "CUFF.11674"; transcript_id "CUFF.11674.3"; exon_number "3"; FPKM "0.4865720086"; frac "0.239795"; conf_lo "0.194431"; conf_hi "0.778713"; cov "2.854997";
Chr3	Cufflinks	exon	4633216	4633386	478	-	.	gene_id "CUFF.11674"; transcript_id "CUFF.11674.3"; exon_number "4"; FPKM "0.4865720086"; frac "0.239795"; conf_lo "0.194431"; conf_hi "0.778713"; cov "2.854997";
Chr3	Cufflinks	exon	4633481	4634175	478	-	.	gene_id "CUFF.11674"; transcript_id "CUFF.11674.3"; exon_number "5"; FPKM "0.4865720086"; frac "0.239795"; conf_lo "0.194431"; conf_hi "0.778713"; cov "2.854997";
Chr3	Cufflinks	transcript	4630872	4633916	1000	-	.	gene_id "CUFF.11674"; transcript_id "AT3G14000.2"; FPKM "1.0165254432"; frac "0.416155"; conf_lo "0.560746"; conf_hi "1.472305"; cov "5.964537"; full_read_support "yes";
Chr3	Cufflinks	exon	4630872	4631248	1000	-	.	gene_id "CUFF.11674"; transcript_id "AT3G14000.2"; exon_number "1"; FPKM "1.0165254432"; frac "0.416155"; conf_lo "0.560746"; conf_hi "1.472305"; cov "5.964537";
Chr3	Cufflinks	exon	4631332	4631723	1000	-	.	gene_id "CUFF.11674"; transcript_id "AT3G14000.2"; exon_number "2"; FPKM "1.0165254432"; frac "0.416155"; conf_lo "0.560746"; conf_hi "1.472305"; cov "5.964537";
Chr3	Cufflinks	exon	4631821	4631956	1000	-	.	gene_id "CUFF.11674"; transcript_id "AT3G14000.2"; exon_number "3"; FPKM "1.0165254432"; frac "0.416155"; conf_lo "0.560746"; conf_hi "1.472305"; cov "5.964537";
Chr3	Cufflinks	exon	4632641	4633020	1000	-	.	gene_id "CUFF.11674"; transcript_id "AT3G14000.2"; exon_number "4"; FPKM "1.0165254432"; frac "0.416155"; conf_lo "0.560746"; conf_hi "1.472305"; cov "5.964537";
Chr3	Cufflinks	exon	4633216	4633386	1000	-	.	gene_id "CUFF.11674"; transcript_id "AT3G14000.2"; exon_number "5"; FPKM "1.0165254432"; frac "0.416155"; conf_lo "0.560746"; conf_hi "1.472305"; cov "5.964537";
Chr3	Cufflinks	exon	4633481	4633916	1000	-	.	gene_id "CUFF.11674"; transcript_id "AT3G14000.2"; exon_number "6"; FPKM "1.0165254432"; frac "0.416155"; conf_lo "0.560746"; conf_hi "1.472305"; cov "5.964537";
Chr3	Cufflinks	transcript	4636254	4640397	137	+	.	gene_id "CUFF.11675"; transcript_id "AT3G14010.4"; FPKM "1.1565648701"; frac "0.108590"; conf_lo "0.675698"; conf_hi "1.637432"; cov "6.789742"; full_read_support "yes";
Chr3	Cufflinks	exon	4636254	4636611	137	+	.	gene_id "CUFF.11675"; transcript_id "AT3G14010.4"; exon_number "1"; FPKM "1.1565648701"; frac "0.108590"; conf_lo "0.675698"; conf_hi "1.637432"; cov "6.789742";
Chr3	Cufflinks	exon	4637143	4637260	137	+	.	gene_id "CUFF.11675"; transcript_id "AT3G14010.4"; exon_number "2"; FPKM "1.1565648701"; frac "0.108590"; conf_lo "0.675698"; conf_hi "1.637432"; cov "6.789742";
Chr3	Cufflinks	exon	4637335	4637490	137	+	.	gene_id "CUFF.11675"; transcript_id "AT3G14010.4"; exon_number "3"; FPKM "1.1565648701"; frac "0.108590"; conf_lo "0.675698"; conf_hi "1.637432"; cov "6.789742";
Chr3	Cufflinks	exon	4637588	4637724	137	+	.	gene_id "CUFF.11675"; transcript_id "AT3G14010.4"; exon_number "4"; FPKM "1.1565648701"; frac "0.108590"; conf_lo "0.675698"; conf_hi "1.637432"; cov "6.789742";
Chr3	Cufflinks	exon	4637854	4638044	137	+	.	gene_id "CUFF.11675"; transcript_id "AT3G14010.4"; exon_number "5"; FPKM "1.1565648701"; frac "0.108590"; conf_lo "0.675698"; conf_hi "1.637432"; cov "6.789742";
Chr3	Cufflinks	exon	4638462	4638639	137	+	.	gene_id "CUFF.11675"; transcript_id "AT3G14010.4"; exon_number "6"; FPKM "1.1565648701"; frac "0.108590"; conf_lo "0.675698"; conf_hi "1.637432"; cov "6.789742";
Chr3	Cufflinks	exon	4638723	4638932	137	+	.	gene_id "CUFF.11675"; transcript_id "AT3G14010.4"; exon_number "7"; FPKM "1.1565648701"; frac "0.108590"; conf_lo "0.675698"; conf_hi "1.637432"; cov "6.789742";
Chr3	Cufflinks	exon	4639007	4639107	137	+	.	gene_id "CUFF.11675"; transcript_id "AT3G14010.4"; exon_number "8"; FPKM "1.1565648701"; frac "0.108590"; conf_lo "0.675698"; conf_hi "1.637432"; cov "6.789742";
Chr3	Cufflinks	exon	4639193	4639253	137	+	.	gene_id "CUFF.11675"; transcript_id "AT3G14010.4"; exon_number "9"; FPKM "1.1565648701"; frac "0.108590"; conf_lo "0.675698"; conf_hi "1.637432"; cov "6.789742";
Chr3	Cufflinks	exon	4639367	4639397	137	+	.	gene_id "CUFF.11675"; transcript_id "AT3G14010.4"; exon_number "10"; FPKM "1.1565648701"; frac "0.108590"; conf_lo "0.675698"; conf_hi "1.637432"; cov "6.789742";
Chr3	Cufflinks	exon	4639679	4639926	137	+	.	gene_id "CUFF.11675"; transcript_id "AT3G14010.4"; exon_number "11"; FPKM "1.1565648701"; frac "0.108590"; conf_lo "0.675698"; conf_hi "1.637432"; cov "6.789742";
Chr3	Cufflinks	exon	4640009	4640164	137	+	.	gene_id "CUFF.11675"; transcript_id "AT3G14010.4"; exon_number "12"; FPKM "1.1565648701"; frac "0.108590"; conf_lo "0.675698"; conf_hi "1.637432"; cov "6.789742";
Chr3	Cufflinks	exon	4640241	4640397	137	+	.	gene_id "CUFF.11675"; transcript_id "AT3G14010.4"; exon_number "13"; FPKM "1.1565648701"; frac "0.108590"; conf_lo "0.675698"; conf_hi "1.637432"; cov "6.789742";
Chr3	Cufflinks	transcript	4636365	4640981	1000	+	.	gene_id "CUFF.11675"; transcript_id "AT3G14010.1"; FPKM "8.4151246521"; frac "0.891410"; conf_lo "7.406270"; conf_hi "9.423979"; cov "49.401918"; full_read_support "yes";
Chr3	Cufflinks	exon	4636365	4636611	1000	+	.	gene_id "CUFF.11675"; transcript_id "AT3G14010.1"; exon_number "1"; FPKM "8.4151246521"; frac "0.891410"; conf_lo "7.406270"; conf_hi "9.423979"; cov "49.401918";
Chr3	Cufflinks	exon	4637143	4637260	1000	+	.	gene_id "CUFF.11675"; transcript_id "AT3G14010.1"; exon_number "2"; FPKM "8.4151246521"; frac "0.891410"; conf_lo "7.406270"; conf_hi "9.423979"; cov "49.401918";
Chr3	Cufflinks	exon	4637335	4637490	1000	+	.	gene_id "CUFF.11675"; transcript_id "AT3G14010.1"; exon_number "3"; FPKM "8.4151246521"; frac "0.891410"; conf_lo "7.406270"; conf_hi "9.423979"; cov "49.401918";
Chr3	Cufflinks	exon	4637588	4637724	1000	+	.	gene_id "CUFF.11675"; transcript_id "AT3G14010.1"; exon_number "4"; FPKM "8.4151246521"; frac "0.891410"; conf_lo "7.406270"; conf_hi "9.423979"; cov "49.401918";
Chr3	Cufflinks	exon	4637854	4638044	1000	+	.	gene_id "CUFF.11675"; transcript_id "AT3G14010.1"; exon_number "5"; FPKM "8.4151246521"; frac "0.891410"; conf_lo "7.406270"; conf_hi "9.423979"; cov "49.401918";
Chr3	Cufflinks	exon	4638462	4638639	1000	+	.	gene_id "CUFF.11675"; transcript_id "AT3G14010.1"; exon_number "6"; FPKM "8.4151246521"; frac "0.891410"; conf_lo "7.406270"; conf_hi "9.423979"; cov "49.401918";
Chr3	Cufflinks	exon	4638723	4638938	1000	+	.	gene_id "CUFF.11675"; transcript_id "AT3G14010.1"; exon_number "7"; FPKM "8.4151246521"; frac "0.891410"; conf_lo "7.406270"; conf_hi "9.423979"; cov "49.401918";
Chr3	Cufflinks	exon	4639007	4639107	1000	+	.	gene_id "CUFF.11675"; transcript_id "AT3G14010.1"; exon_number "8"; FPKM "8.4151246521"; frac "0.891410"; conf_lo "7.406270"; conf_hi "9.423979"; cov "49.401918";
Chr3	Cufflinks	exon	4639193	4639253	1000	+	.	gene_id "CUFF.11675"; transcript_id "AT3G14010.1"; exon_number "9"; FPKM "8.4151246521"; frac "0.891410"; conf_lo "7.406270"; conf_hi "9.423979"; cov "49.401918";
Chr3	Cufflinks	exon	4639367	4639397	1000	+	.	gene_id "CUFF.11675"; transcript_id "AT3G14010.1"; exon_number "10"; FPKM "8.4151246521"; frac "0.891410"; conf_lo "7.406270"; conf_hi "9.423979"; cov "49.401918";
Chr3	Cufflinks	exon	4639679	4639926	1000	+	.	gene_id "CUFF.11675"; transcript_id "AT3G14010.1"; exon_number "11"; FPKM "8.4151246521"; frac "0.891410"; conf_lo "7.406270"; conf_hi "9.423979"; cov "49.401918";
Chr3	Cufflinks	exon	4640009	4640164	1000	+	.	gene_id "CUFF.11675"; transcript_id "AT3G14010.1"; exon_number "12"; FPKM "8.4151246521"; frac "0.891410"; conf_lo "7.406270"; conf_hi "9.423979"; cov "49.401918";
Chr3	Cufflinks	exon	4640241	4640318	1000	+	.	gene_id "CUFF.11675"; transcript_id "AT3G14010.1"; exon_number "13"; FPKM "8.4151246521"; frac "0.891410"; conf_lo "7.406270"; conf_hi "9.423979"; cov "49.401918";
Chr3	Cufflinks	exon	4640431	4640535	1000	+	.	gene_id "CUFF.11675"; transcript_id "AT3G14010.1"; exon_number "14"; FPKM "8.4151246521"; frac "0.891410"; conf_lo "7.406270"; conf_hi "9.423979"; cov "49.401918";
Chr3	Cufflinks	exon	4640659	4640981	1000	+	.	gene_id "CUFF.11675"; transcript_id "AT3G14010.1"; exon_number "15"; FPKM "8.4151246521"; frac "0.891410"; conf_lo "7.406270"; conf_hi "9.423979"; cov "49.401918";
Chr3	Cufflinks	transcript	4636367	4640981	1	+	.	gene_id "CUFF.11675"; transcript_id "AT3G14010.2"; FPKM "0.0000000000"; frac "0.000000"; conf_lo "0.000000"; conf_hi "0.047691"; cov "0.000000"; full_read_support "no";
Chr3	Cufflinks	exon	4636367	4636611	1	+	.	gene_id "CUFF.11675"; transcript_id "AT3G14010.2"; exon_number "1"; FPKM "0.0000000000"; frac "0.000000"; conf_lo "0.000000"; conf_hi "0.047691"; cov "0.000000";
Chr3	Cufflinks	exon	4637147	4637260	1	+	.	gene_id "CUFF.11675"; transcript_id "AT3G14010.2"; exon_number "2"; FPKM "0.0000000000"; frac "0.000000"; conf_lo "0.000000"; conf_hi "0.047691"; cov "0.000000";
Chr3	Cufflinks	exon	4637335	4637490	1	+	.	gene_id "CUFF.11675"; transcript_id "AT3G14010.2"; exon_number "3"; FPKM "0.0000000000"; frac "0.000000"; conf_lo "0.000000"; conf_hi "0.047691"; cov "0.000000";
Chr3	Cufflinks	exon	4637588	4637724	1	+	.	gene_id "CUFF.11675"; transcript_id "AT3G14010.2"; exon_number "4"; FPKM "0.0000000000"; frac "0.000000"; conf_lo "0.000000"; conf_hi "0.047691"; cov "0.000000";
Chr3	Cufflinks	exon	4637854	4638044	1	+	.	gene_id "CUFF.11675"; transcript_id "AT3G14010.2"; exon_number "5"; FPKM "0.0000000000"; frac "0.000000"; conf_lo "0.000000"; conf_hi "0.047691"; cov "0.000000";
Chr3	Cufflinks	exon	4638462	4638639	1	+	.	gene_id "CUFF.11675"; transcript_id "AT3G14010.2"; exon_number "6"; FPKM "0.0000000000"; frac "0.000000"; conf_lo "0.000000"; conf_hi "0.047691"; cov "0.000000";
Chr3	Cufflinks	exon	4638723	4638938	1	+	.	gene_id "CUFF.11675"; transcript_id "AT3G14010.2"; exon_number "7"; FPKM "0.0000000000"; frac "0.000000"; conf_lo "0.000000"; conf_hi "0.047691"; cov "0.000000";
Chr3	Cufflinks	exon	4639007	4639107	1	+	.	gene_id "CUFF.11675"; transcript_id "AT3G14010.2"; exon_number "8"; FPKM "0.0000000000"; frac "0.000000"; conf_lo "0.000000"; conf_hi "0.047691"; cov "0.000000";
Chr3	Cufflinks	exon	4639193	4639253	1	+	.	gene_id "CUFF.11675"; transcript_id "AT3G14010.2"; exon_number "9"; FPKM "0.0000000000"; frac "0.000000"; conf_lo "0.000000"; conf_hi "0.047691"; cov "0.000000";
Chr3	Cufflinks	exon	4639367	4639397	1	+	.	gene_id "CUFF.11675"; transcript_id "AT3G14010.2"; exon_number "10"; FPKM "0.0000000000"; frac "0.000000"; conf_lo "0.000000"; conf_hi "0.047691"; cov "0.000000";
Chr3	Cufflinks	exon	4639679	4639926	1	+	.	gene_id "CUFF.11675"; transcript_id "AT3G14010.2"; exon_number "11"; FPKM "0.0000000000"; frac "0.000000"; conf_lo "0.000000"; conf_hi "0.047691"; cov "0.000000";
Chr3	Cufflinks	exon	4640009	4640164	1	+	.	gene_id "CUFF.11675"; transcript_id "AT3G14010.2"; exon_number "12"; FPKM "0.0000000000"; frac "0.000000"; conf_lo "0.000000"; conf_hi "0.047691"; cov "0.000000";
Chr3	Cufflinks	exon	4640241	4640318	1	+	.	gene_id "CUFF.11675"; transcript_id "AT3G14010.2"; exon_number "13"; FPKM "0.0000000000"; frac "0.000000"; conf_lo "0.000000"; conf_hi "0.047691"; cov "0.000000";
Chr3	Cufflinks	exon	4640431	4640535	1	+	.	gene_id "CUFF.11675"; transcript_id "AT3G14010.2"; exon_number "14"; FPKM "0.0000000000"; frac "0.000000"; conf_lo "0.000000"; conf_hi "0.047691"; cov "0.000000";
Chr3	Cufflinks	exon	4640659	4640981	1	+	.	gene_id "CUFF.11675"; transcript_id "AT3G14010.2"; exon_number "15"; FPKM "0.0000000000"; frac "0.000000"; conf_lo "0.000000"; conf_hi "0.047691"; cov "0.000000";
Chr3	Cufflinks	transcript	4636380	4640981	1	+	.	gene_id "CUFF.11675"; transcript_id "AT3G14010.3"; FPKM "0.0000000000"; frac "0.000000"; conf_lo "0.000000"; conf_hi "0.048209"; cov "0.000000"; full_read_support "no";
Chr3	Cufflinks	exon	4636380	4636597	1	+	.	gene_id "CUFF.11675"; transcript_id "AT3G14010.3"; exon_number "1"; FPKM "0.0000000000"; frac "0.000000"; conf_lo "0.000000"; conf_hi "0.048209"; cov "0.000000";
Chr3	Cufflinks	exon	4637143	4637260	1	+	.	gene_id "CUFF.11675"; transcript_id "AT3G14010.3"; exon_number "2"; FPKM "0.0000000000"; frac "0.000000"; conf_lo "0.000000"; conf_hi "0.048209"; cov "0.000000";
Chr3	Cufflinks	exon	4637335	4637490	1	+	.	gene_id "CUFF.11675"; transcript_id "AT3G14010.3"; exon_number "3"; FPKM "0.0000000000"; frac "0.000000"; conf_lo "0.000000"; conf_hi "0.048209"; cov "0.000000";
Chr3	Cufflinks	exon	4637588	4637724	1	+	.	gene_id "CUFF.11675"; transcript_id "AT3G14010.3"; exon_number "4"; FPKM "0.0000000000"; frac "0.000000"; conf_lo "0.000000"; conf_hi "0.048209"; cov "0.000000";
Chr3	Cufflinks	exon	4637854	4638044	1	+	.	gene_id "CUFF.11675"; transcript_id "AT3G14010.3"; exon_number "5"; FPKM "0.0000000000"; frac "0.000000"; conf_lo "0.000000"; conf_hi "0.048209"; cov "0.000000";
Chr3	Cufflinks	exon	4638462	4638639	1	+	.	gene_id "CUFF.11675"; transcript_id "AT3G14010.3"; exon_number "6"; FPKM "0.0000000000"; frac "0.000000"; conf_lo "0.000000"; conf_hi "0.048209"; cov "0.000000";
Chr3	Cufflinks	exon	4638723	4638938	1	+	.	gene_id "CUFF.11675"; transcript_id "AT3G14010.3"; exon_number "7"; FPKM "0.0000000000"; frac "0.000000"; conf_lo "0.000000"; conf_hi "0.048209"; cov "0.000000";
Chr3	Cufflinks	exon	4639007	4639107	1	+	.	gene_id "CUFF.11675"; transcript_id "AT3G14010.3"; exon_number "8"; FPKM "0.0000000000"; frac "0.000000"; conf_lo "0.000000"; conf_hi "0.048209"; cov "0.000000";
Chr3	Cufflinks	exon	4639193	4639253	1	+	.	gene_id "CUFF.11675"; transcript_id "AT3G14010.3"; exon_number "9"; FPKM "0.0000000000"; frac "0.000000"; conf_lo "0.000000"; conf_hi "0.048209"; cov "0.000000";
Chr3	Cufflinks	exon	4639367	4639397	1	+	.	gene_id "CUFF.11675"; transcript_id "AT3G14010.3"; exon_number "10"; FPKM "0.0000000000"; frac "0.000000"; conf_lo "0.000000"; conf_hi "0.048209"; cov "0.000000";
Chr3	Cufflinks	exon	4639679	4639926	1	+	.	gene_id "CUFF.11675"; transcript_id "AT3G14010.3"; exon_number "11"; FPKM "0.0000000000"; frac "0.000000"; conf_lo "0.000000"; conf_hi "0.048209"; cov "0.000000";
Chr3	Cufflinks	exon	4640009	4640164	1	+	.	gene_id "CUFF.11675"; transcript_id "AT3G14010.3"; exon_number "12"; FPKM "0.0000000000"; frac "0.000000"; conf_lo "0.000000"; conf_hi "0.048209"; cov "0.000000";
Chr3	Cufflinks	exon	4640241	4640318	1	+	.	gene_id "CUFF.11675"; transcript_id "AT3G14010.3"; exon_number "13"; FPKM "0.0000000000"; frac "0.000000"; conf_lo "0.000000"; conf_hi "0.048209"; cov "0.000000";
Chr3	Cufflinks	exon	4640431	4640535	1	+	.	gene_id "CUFF.11675"; transcript_id "AT3G14010.3"; exon_number "14"; FPKM "0.0000000000"; frac "0.000000"; conf_lo "0.000000"; conf_hi "0.048209"; cov "0.000000";
Chr3	Cufflinks	exon	4640659	4640981	1	+	.	gene_id "CUFF.11675"; transcript_id "AT3G14010.3"; exon_number "15"; FPKM "0.0000000000"; frac "0.000000"; conf_lo "0.000000"; conf_hi "0.048209"; cov "0.000000";
Chr3	Cufflinks	transcript	4642280	4644301	1000	+	.	gene_id "CUFF.11676"; transcript_id "AT3G14020.1"; FPKM "3.0846868494"; frac "0.767709"; conf_lo "2.234604"; conf_hi "3.934769"; cov "18.102918"; full_read_support "yes";
Chr3	Cufflinks	exon	4642280	4642509	1000	+	.	gene_id "CUFF.11676"; transcript_id "AT3G14020.1"; exon_number "1"; FPKM "3.0846868494"; frac "0.767709"; conf_lo "2.234604"; conf_hi "3.934769"; cov "18.102918";
Chr3	Cufflinks	exon	4642884	4643244	1000	+	.	gene_id "CUFF.11676"; transcript_id "AT3G14020.1"; exon_number "2"; FPKM "3.0846868494"; frac "0.767709"; conf_lo "2.234604"; conf_hi "3.934769"; cov "18.102918";
Chr3	Cufflinks	exon	4643345	4643427	1000	+	.	gene_id "CUFF.11676"; transcript_id "AT3G14020.1"; exon_number "3"; FPKM "3.0846868494"; frac "0.767709"; conf_lo "2.234604"; conf_hi "3.934769"; cov "18.102918";
Chr3	Cufflinks	exon	4643539	4643619	1000	+	.	gene_id "CUFF.11676"; transcript_id "AT3G14020.1"; exon_number "4"; FPKM "3.0846868494"; frac "0.767709"; conf_lo "2.234604"; conf_hi "3.934769"; cov "18.102918";
Chr3	Cufflinks	exon	4643700	4643870	1000	+	.	gene_id "CUFF.11676"; transcript_id "AT3G14020.1"; exon_number "5"; FPKM "3.0846868494"; frac "0.767709"; conf_lo "2.234604"; conf_hi "3.934769"; cov "18.102918";
Chr3	Cufflinks	exon	4643987	4644301	1000	+	.	gene_id "CUFF.11676"; transcript_id "AT3G14020.1"; exon_number "6"; FPKM "3.0846868494"; frac "0.767709"; conf_lo "2.234604"; conf_hi "3.934769"; cov "18.102918";
Chr3	Cufflinks	transcript	4642885	4644693	241	+	.	gene_id "CUFF.11676"; transcript_id "CUFF.11676.2"; FPKM "0.7463677535"; frac "0.232291"; conf_lo "0.351444"; conf_hi "1.141292"; cov "4.380164"; full_read_support "yes";
Chr3	Cufflinks	exon	4642885	4643427	241	+	.	gene_id "CUFF.11676"; transcript_id "CUFF.11676.2"; exon_number "1"; FPKM "0.7463677535"; frac "0.232291"; conf_lo "0.351444"; conf_hi "1.141292"; cov "4.380164";
Chr3	Cufflinks	exon	4643539	4643619	241	+	.	gene_id "CUFF.11676"; transcript_id "CUFF.11676.2"; exon_number "2"; FPKM "0.7463677535"; frac "0.232291"; conf_lo "0.351444"; conf_hi "1.141292"; cov "4.380164";
Chr3	Cufflinks	exon	4643700	4643870	241	+	.	gene_id "CUFF.11676"; transcript_id "CUFF.11676.2"; exon_number "3"; FPKM "0.7463677535"; frac "0.232291"; conf_lo "0.351444"; conf_hi "1.141292"; cov "4.380164";
Chr3	Cufflinks	exon	4643987	4644693	241	+	.	gene_id "CUFF.11676"; transcript_id "CUFF.11676.2"; exon_number "4"; FPKM "0.7463677535"; frac "0.232291"; conf_lo "0.351444"; conf_hi "1.141292"; cov "4.380164";
Chr3	Cufflinks	transcript	4644898	4645705	1	+	.	gene_id "AT3G14025"; transcript_id "AT3G14025.1"; FPKM "0.0000000000"; frac "0.000000"; conf_lo "0.000000"; conf_hi "0.000000"; cov "0.000000"; full_read_support "no";
Chr3	Cufflinks	exon	4644898	4645705	1	+	.	gene_id "AT3G14025"; transcript_id "AT3G14025.1"; exon_number "1"; FPKM "0.0000000000"; frac "0.000000"; conf_lo "0.000000"; conf_hi "0.000000"; cov "0.000000";
Chr3	Cufflinks	transcript	4646272	4647124	1	-	.	gene_id "AT3G14030"; transcript_id "AT3G14030.1"; FPKM "0.0000000000"; frac "0.000000"; conf_lo "0.000000"; conf_hi "0.000000"; cov "0.000000"; full_read_support "no";
Chr3	Cufflinks	exon	4646272	4646841	1	-	.	gene_id "AT3G14030"; transcript_id "AT3G14030.1"; exon_number "1"; FPKM "0.0000000000"; frac "0.000000"; conf_lo "0.000000"; conf_hi "0.000000"; cov "0.000000";
Chr3	Cufflinks	exon	4646939	4647124	1	-	.	gene_id "AT3G14030"; transcript_id "AT3G14030.1"; exon_number "2"; FPKM "0.0000000000"; frac "0.000000"; conf_lo "0.000000"; conf_hi "0.000000"; cov "0.000000";
Chr3	Cufflinks	transcript	4650757	4653914	1000	-	.	gene_id "CUFF.11677"; transcript_id "AT3G14050.1"; FPKM "5.4578175369"; frac "0.670122"; conf_lo "4.671045"; conf_hi "6.244590"; cov "32.048714"; full_read_support "yes";
Chr3	Cufflinks	exon	4650757	4651198	1000	-	.	gene_id "CUFF.11677"; transcript_id "AT3G14050.1"; exon_number "1"; FPKM "5.4578175369"; frac "0.670122"; conf_lo "4.671045"; conf_hi "6.244590"; cov "32.048714";
Chr3	Cufflinks	exon	4651277	4651628	1000	-	.	gene_id "CUFF.11677"; transcript_id "AT3G14050.1"; exon_number "2"; FPKM "5.4578175369"; frac "0.670122"; conf_lo "4.671045"; conf_hi "6.244590"; cov "32.048714";
Chr3	Cufflinks	exon	4651723	4651881	1000	-	.	gene_id "CUFF.11677"; transcript_id "AT3G14050.1"; exon_number "3"; FPKM "5.4578175369"; frac "0.670122"; conf_lo "4.671045"; conf_hi "6.244590"; cov "32.048714";
Chr3	Cufflinks	exon	4651967	4652427	1000	-	.	gene_id "CUFF.11677"; transcript_id "AT3G14050.1"; exon_number "4"; FPKM "5.4578175369"; frac "0.670122"; conf_lo "4.671045"; conf_hi "6.244590"; cov "32.048714";
Chr3	Cufflinks	exon	4652559	4652744	1000	-	.	gene_id "CUFF.11677"; transcript_id "AT3G14050.1"; exon_number "5"; FPKM "5.4578175369"; frac "0.670122"; conf_lo "4.671045"; conf_hi "6.244590"; cov "32.048714";
Chr3	Cufflinks	exon	4652840	4653914	1000	-	.	gene_id "CUFF.11677"; transcript_id "AT3G14050.1"; exon_number "6"; FPKM "5.4578175369"; frac "0.670122"; conf_lo "4.671045"; conf_hi "6.244590"; cov "32.048714";
Chr3	Cufflinks	transcript	4650807	4653957	308	-	.	gene_id "CUFF.11677"; transcript_id "CUFF.11677.2"; FPKM "1.6862010799"; frac "0.221418"; conf_lo "1.221886"; conf_hi "2.150516"; cov "9.901499"; full_read_support "yes";
Chr3	Cufflinks	exon	4650807	4651198	308	-	.	gene_id "CUFF.11677"; transcript_id "CUFF.11677.2"; exon_number "1"; FPKM "1.6862010799"; frac "0.221418"; conf_lo "1.221886"; conf_hi "2.150516"; cov "9.901499";
Chr3	Cufflinks	exon	4651277	4652427	308	-	.	gene_id "CUFF.11677"; transcript_id "CUFF.11677.2"; exon_number "2"; FPKM "1.6862010799"; frac "0.221418"; conf_lo "1.221886"; conf_hi "2.150516"; cov "9.901499";
Chr3	Cufflinks	exon	4652559	4652744	308	-	.	gene_id "CUFF.11677"; transcript_id "CUFF.11677.2"; exon_number "3"; FPKM "1.6862010799"; frac "0.221418"; conf_lo "1.221886"; conf_hi "2.150516"; cov "9.901499";
Chr3	Cufflinks	exon	4652840	4653957	308	-	.	gene_id "CUFF.11677"; transcript_id "CUFF.11677.2"; exon_number "4"; FPKM "1.6862010799"; frac "0.221418"; conf_lo "1.221886"; conf_hi "2.150516"; cov "9.901499";
Chr3	Cufflinks	transcript	4652756	4653957	441	-	.	gene_id "CUFF.11677"; transcript_id "CUFF.11677.3"; FPKM "2.4091388562"; frac "0.108460"; conf_lo "1.455190"; conf_hi "3.363087"; cov "14.146644"; full_read_support "yes";
Chr3	Cufflinks	exon	4652756	4652792	441	-	.	gene_id "CUFF.11677"; transcript_id "CUFF.11677.3"; exon_number "1"; FPKM "2.4091388562"; frac "0.108460"; conf_lo "1.455190"; conf_hi "3.363087"; cov "14.146644";
Chr3	Cufflinks	exon	4652888	4653957	441	-	.	gene_id "CUFF.11677"; transcript_id "CUFF.11677.3"; exon_number "2"; FPKM "2.4091388562"; frac "0.108460"; conf_lo "1.455190"; conf_hi "3.363087"; cov "14.146644";
Chr3	Cufflinks	transcript	4657046	4657601	1000	-	.	gene_id "AT3G14060"; transcript_id "AT3G14060.1"; FPKM "5.7224249526"; frac "1.000000"; conf_lo "3.902190"; conf_hi "7.542660"; cov "33.584494"; full_read_support "yes";
Chr3	Cufflinks	exon	4657046	4657601	1000	-	.	gene_id "AT3G14060"; transcript_id "AT3G14060.1"; exon_number "1"; FPKM "5.7224249526"; frac "1.000000"; conf_lo "3.902190"; conf_hi "7.542660"; cov "33.584494";
Chr3	Cufflinks	transcript	4658198	4660784	1000	-	.	gene_id "CUFF.11678"; transcript_id "AT3G14067.1"; FPKM "10.7208117467"; frac "0.464321"; conf_lo "9.657009"; conf_hi "11.784615"; cov "62.937419"; full_read_support "yes";
Chr3	Cufflinks	exon	4658198	4660784	1000	-	.	gene_id "CUFF.11678"; transcript_id "AT3G14067.1"; exon_number "1"; FPKM "10.7208117467"; frac "0.464321"; conf_lo "9.657009"; conf_hi "11.784615"; cov "62.937419";
Chr3	Cufflinks	transcript	4937317	4939465	1000	+	.	gene_id "CUFF.11679"; transcript_id "AT3G14690.1"; FPKM "18.6001807827"; frac "0.535679"; conf_lo "16.859294"; conf_hi "20.341067"; cov "109.193911"; full_read_support "yes";
Chr3	Cufflinks	exon	4937317	4937686	1000	+	.	gene_id "CUFF.11679"; transcript_id "AT3G14690.1"; exon_number "1"; FPKM "18.6001807827"; frac "0.535679"; conf_lo "16.859294"; conf_hi "20.341067"; cov "109.193911";
Chr3	Cufflinks	exon	4937803	4938020	1000	+	.	gene_id "CUFF.11679"; transcript_id "AT3G14690.1"; exon_number "2"; FPKM "18.6001807827"; frac "0.535679"; conf_lo "16.859294"; conf_hi "20.341067"; cov "109.193911";
Chr3	Cufflinks	exon	4938106	4938353	1000	+	.	gene_id "CUFF.11679"; transcript_id "AT3G14690.1"; exon_number "3"; FPKM "18.6001807827"; frac "0.535679"; conf_lo "16.859294"; conf_hi "20.341067"; cov "109.193911";
Chr3	Cufflinks	exon	4938443	4938812	1000	+	.	gene_id "CUFF.11679"; transcript_id "AT3G14690.1"; exon_number "4"; FPKM "18.6001807827"; frac "0.535679"; conf_lo "16.859294"; conf_hi "20.341067"; cov "109.193911";
Chr3	Cufflinks	exon	4938885	4939465	1000	+	.	gene_id "CUFF.11679"; transcript_id "AT3G14690.1"; exon_number "5"; FPKM "18.6001807827"; frac "0.535679"; conf_lo "16.859294"; conf_hi "20.341067"; cov "109.193911";
Chr3	Cufflinks	transcript	4661143	4663074	1000	-	.	gene_id "AT3G14070"; transcript_id "AT3G14070.1"; FPKM "1.0016469236"; frac "1.000000"; conf_lo "0.654920"; conf_hi "1.348374"; cov "5.879516"; full_read_support "yes";
Chr3	Cufflinks	exon	4661143	4663074	1000	-	.	gene_id "AT3G14070"; transcript_id "AT3G14070.1"; exon_number "1"; FPKM "1.0016469236"; frac "1.000000"; conf_lo "0.654920"; conf_hi "1.348374"; cov "5.879516";
Chr3	Cufflinks	transcript	4663569	4667079	229	-	.	gene_id "CUFF.11680"; transcript_id "CUFF.11680.1"; FPKM "0.7810718687"; frac "0.180078"; conf_lo "0.461660"; conf_hi "1.100483"; cov "4.586661"; full_read_support "no";
Chr3	Cufflinks	exon	4663569	4664580	229	-	.	gene_id "CUFF.11680"; transcript_id "CUFF.11680.1"; exon_number "1"; FPKM "0.7810718687"; frac "0.180078"; conf_lo "0.461660"; conf_hi "1.100483"; cov "4.586661";
Chr3	Cufflinks	exon	4664669	4664845	229	-	.	gene_id "CUFF.11680"; transcript_id "CUFF.11680.1"; exon_number "2"; FPKM "0.7810718687"; frac "0.180078"; conf_lo "0.461660"; conf_hi "1.100483"; cov "4.586661";
Chr3	Cufflinks	exon	4664954	4665072	229	-	.	gene_id "CUFF.11680"; transcript_id "CUFF.11680.1"; exon_number "3"; FPKM "0.7810718687"; frac "0.180078"; conf_lo "0.461660"; conf_hi "1.100483"; cov "4.586661";
Chr3	Cufflinks	exon	4665162	4665264	229	-	.	gene_id "CUFF.11680"; transcript_id "CUFF.11680.1"; exon_number "4"; FPKM "0.7810718687"; frac "0.180078"; conf_lo "0.461660"; conf_hi "1.100483"; cov "4.586661";
Chr3	Cufflinks	exon	4665383	4665936	229	-	.	gene_id "CUFF.11680"; transcript_id "CUFF.11680.1"; exon_number "5"; FPKM "0.7810718687"; frac "0.180078"; conf_lo "0.461660"; conf_hi "1.100483"; cov "4.586661";
Chr3	Cufflinks	exon	4666042	4666351	229	-	.	gene_id "CUFF.11680"; transcript_id "CUFF.11680.1"; exon_number "6"; FPKM "0.7810718687"; frac "0.180078"; conf_lo "0.461660"; conf_hi "1.100483"; cov "4.586661";
Chr3	Cufflinks	exon	4666849	4667079	229	-	.	gene_id "CUFF.11680"; transcript_id "CUFF.11680.1"; exon_number "7"; FPKM "0.7810718687"; frac "0.180078"; conf_lo "0.461660"; conf_hi "1.100483"; cov "4.586661";
Chr3	Cufflinks	transcript	4663569	4667079	132	-	.	gene_id "CUFF.11680"; transcript_id "CUFF.11680.2"; FPKM "0.4496726433"; frac "0.105111"; conf_lo "0.175494"; conf_hi "0.723851"; cov "2.640597"; full_read_support "no";
Chr3	Cufflinks	exon	4663569	4664580	132	-	.	gene_id "CUFF.11680"; transcript_id "CUFF.11680.2"; exon_number "1"; FPKM "0.4496726433"; frac "0.105111"; conf_lo "0.175494"; conf_hi "0.723851"; cov "2.640597";
Chr3	Cufflinks	exon	4664669	4664845	132	-	.	gene_id "CUFF.11680"; transcript_id "CUFF.11680.2"; exon_number "2"; FPKM "0.4496726433"; frac "0.105111"; conf_lo "0.175494"; conf_hi "0.723851"; cov "2.640597";
Chr3	Cufflinks	exon	4664954	4665264	132	-	.	gene_id "CUFF.11680"; transcript_id "CUFF.11680.2"; exon_number "3"; FPKM "0.4496726433"; frac "0.105111"; conf_lo "0.175494"; conf_hi "0.723851"; cov "2.640597";
Chr3	Cufflinks	exon	4665383	4665655	132	-	.	gene_id "CUFF.11680"; transcript_id "CUFF.11680.2"; exon_number "4"; FPKM "0.4496726433"; frac "0.105111"; conf_lo "0.175494"; conf_hi "0.723851"; cov "2.640597";
Chr3	Cufflinks	exon	4665739	4665936	132	-	.	gene_id "CUFF.11680"; transcript_id "CUFF.11680.2"; exon_number "5"; FPKM "0.4496726433"; frac "0.105111"; conf_lo "0.175494"; conf_hi "0.723851"; cov "2.640597";
Chr3	Cufflinks	exon	4666042	4666351	132	-	.	gene_id "CUFF.11680"; transcript_id "CUFF.11680.2"; exon_number "6"; FPKM "0.4496726433"; frac "0.105111"; conf_lo "0.175494"; conf_hi "0.723851"; cov "2.640597";
Chr3	Cufflinks	exon	4666823	4667079	132	-	.	gene_id "CUFF.11680"; transcript_id "CUFF.11680.2"; exon_number "7"; FPKM "0.4496726433"; frac "0.105111"; conf_lo "0.175494"; conf_hi "0.723851"; cov "2.640597";
Chr3	Cufflinks	transcript	4663569	4667079	1	-	.	gene_id "CUFF.11680"; transcript_id "AT3G14075.2"; FPKM "0.0000000000"; frac "0.000000"; conf_lo "0.000000"; conf_hi "0.045911"; cov "0.000000"; full_read_support "no";
Chr3	Cufflinks	exon	4663569	4664580	1	-	.	gene_id "CUFF.11680"; transcript_id "AT3G14075.2"; exon_number "1"; FPKM "0.0000000000"; frac "0.000000"; conf_lo "0.000000"; conf_hi "0.045911"; cov "0.000000";
Chr3	Cufflinks	exon	4664669	4664845	1	-	.	gene_id "CUFF.11680"; transcript_id "AT3G14075.2"; exon_number "2"; FPKM "0.0000000000"; frac "0.000000"; conf_lo "0.000000"; conf_hi "0.045911"; cov "0.000000";
Chr3	Cufflinks	exon	4664954	4665072	1	-	.	gene_id "CUFF.11680"; transcript_id "AT3G14075.2"; exon_number "3"; FPKM "0.0000000000"; frac "0.000000"; conf_lo "0.000000"; conf_hi "0.045911"; cov "0.000000";
Chr3	Cufflinks	exon	4665162	4665264	1	-	.	gene_id "CUFF.11680"; transcript_id "AT3G14075.2"; exon_number "4"; FPKM "0.0000000000"; frac "0.000000"; conf_lo "0.000000"; conf_hi "0.045911"; cov "0.000000";
Chr3	Cufflinks	exon	4665383	4665655	1	-	.	gene_id "CUFF.11680"; transcript_id "AT3G14075.2"; exon_number "5"; FPKM "0.0000000000"; frac "0.000000"; conf_lo "0.000000"; conf_hi "0.045911"; cov "0.000000";
Chr3	Cufflinks	exon	4665739	4665936	1	-	.	gene_id "CUFF.11680"; transcript_id "AT3G14075.2"; exon_number "6"; FPKM "0.0000000000"; frac "0.000000"; conf_lo "0.000000"; conf_hi "0.045911"; cov "0.000000";
Chr3	Cufflinks	exon	4666042	4666351	1	-	.	gene_id "CUFF.11680"; transcript_id "AT3G14075.2"; exon_number "7"; FPKM "0.0000000000"; frac "0.000000"; conf_lo "0.000000"; conf_hi "0.045911"; cov "0.000000";
Chr3	Cufflinks	exon	4666849	4667079	1	-	.	gene_id "CUFF.11680"; transcript_id "AT3G14075.2"; exon_number "8"; FPKM "0.0000000000"; frac "0.000000"; conf_lo "0.000000"; conf_hi "0.045911"; cov "0.000000";
Chr3	Cufflinks	transcript	4663602	4666968	1000	-	.	gene_id "CUFF.11680"; transcript_id "AT3G14075.1"; FPKM "3.3963613278"; frac "0.714811"; conf_lo "2.747692"; conf_hi "4.045031"; cov "19.944334"; full_read_support "yes";
Chr3	Cufflinks	exon	4663602	4664580	1000	-	.	gene_id "CUFF.11680"; transcript_id "AT3G14075.1"; exon_number "1"; FPKM "3.3963613278"; frac "0.714811"; conf_lo "2.747692"; conf_hi "4.045031"; cov "19.944334";
Chr3	Cufflinks	exon	4664669	4664845	1000	-	.	gene_id "CUFF.11680"; transcript_id "AT3G14075.1"; exon_number "2"; FPKM "3.3963613278"; frac "0.714811"; conf_lo "2.747692"; conf_hi "4.045031"; cov "19.944334";
Chr3	Cufflinks	exon	4664954	4665072	1000	-	.	gene_id "CUFF.11680"; transcript_id "AT3G14075.1"; exon_number "3"; FPKM "3.3963613278"; frac "0.714811"; conf_lo "2.747692"; conf_hi "4.045031"; cov "19.944334";
Chr3	Cufflinks	exon	4665162	4665264	1000	-	.	gene_id "CUFF.11680"; transcript_id "AT3G14075.1"; exon_number "4"; FPKM "3.3963613278"; frac "0.714811"; conf_lo "2.747692"; conf_hi "4.045031"; cov "19.944334";
Chr3	Cufflinks	exon	4665383	4665655	1000	-	.	gene_id "CUFF.11680"; transcript_id "AT3G14075.1"; exon_number "5"; FPKM "3.3963613278"; frac "0.714811"; conf_lo "2.747692"; conf_hi "4.045031"; cov "19.944334";
Chr3	Cufflinks	exon	4665739	4665936	1000	-	.	gene_id "CUFF.11680"; transcript_id "AT3G14075.1"; exon_number "6"; FPKM "3.3963613278"; frac "0.714811"; conf_lo "2.747692"; conf_hi "4.045031"; cov "19.944334";
Chr3	Cufflinks	exon	4666042	4666351	1000	-	.	gene_id "CUFF.11680"; transcript_id "AT3G14075.1"; exon_number "7"; FPKM "3.3963613278"; frac "0.714811"; conf_lo "2.747692"; conf_hi "4.045031"; cov "19.944334";
Chr3	Cufflinks	exon	4666823	4666968	1000	-	.	gene_id "CUFF.11680"; transcript_id "AT3G14075.1"; exon_number "8"; FPKM "3.3963613278"; frac "0.714811"; conf_lo "2.747692"; conf_hi "4.045031"; cov "19.944334";
Chr3	Cufflinks	transcript	4667228	4669194	367	+	.	gene_id "CUFF.11681"; transcript_id "CUFF.11681.1"; FPKM "2.5938811134"; frac "0.191548"; conf_lo "1.594491"; conf_hi "3.593271"; cov "15.230239"; full_read_support "yes";
Chr3	Cufflinks	exon	4667228	4667491	367	+	.	gene_id "CUFF.11681"; transcript_id "CUFF.11681.1"; exon_number "1"; FPKM "2.5938811134"; frac "0.191548"; conf_lo "1.594491"; conf_hi "3.593271"; cov "15.230239";
Chr3	Cufflinks	exon	4667602	4667777	367	+	.	gene_id "CUFF.11681"; transcript_id "CUFF.11681.1"; exon_number "2"; FPKM "2.5938811134"; frac "0.191548"; conf_lo "1.594491"; conf_hi "3.593271"; cov "15.230239";
Chr3	Cufflinks	exon	4668381	4668449	367	+	.	gene_id "CUFF.11681"; transcript_id "CUFF.11681.1"; exon_number "3"; FPKM "2.5938811134"; frac "0.191548"; conf_lo "1.594491"; conf_hi "3.593271"; cov "15.230239";
Chr3	Cufflinks	exon	4668541	4668656	367	+	.	gene_id "CUFF.11681"; transcript_id "CUFF.11681.1"; exon_number "4"; FPKM "2.5938811134"; frac "0.191548"; conf_lo "1.594491"; conf_hi "3.593271"; cov "15.230239";
Chr3	Cufflinks	exon	4668742	4668805	367	+	.	gene_id "CUFF.11681"; transcript_id "CUFF.11681.1"; exon_number "5"; FPKM "2.5938811134"; frac "0.191548"; conf_lo "1.594491"; conf_hi "3.593271"; cov "15.230239";
Chr3	Cufflinks	exon	4668912	4669194	367	+	.	gene_id "CUFF.11681"; transcript_id "CUFF.11681.1"; exon_number "6"; FPKM "2.5938811134"; frac "0.191548"; conf_lo "1.594491"; conf_hi "3.593271"; cov "15.230239";
Chr3	Cufflinks	transcript	4667365	4669194	744	+	.	gene_id "CUFF.11681"; transcript_id "AT3G14080.1"; FPKM "5.2605961138"; frac "0.319104"; conf_lo "3.589155"; conf_hi "6.932037"; cov "30.888130"; full_read_support "yes";
Chr3	Cufflinks	exon	4667365	4667491	744	+	.	gene_id "CUFF.11681"; transcript_id "AT3G14080.1"; exon_number "1"; FPKM "5.2605961138"; frac "0.319104"; conf_lo "3.589155"; conf_hi "6.932037"; cov "30.888130";
Chr3	Cufflinks	exon	4667602	4667777	744	+	.	gene_id "CUFF.11681"; transcript_id "AT3G14080.1"; exon_number "2"; FPKM "5.2605961138"; frac "0.319104"; conf_lo "3.589155"; conf_hi "6.932037"; cov "30.888130";
Chr3	Cufflinks	exon	4668381	4668449	744	+	.	gene_id "CUFF.11681"; transcript_id "AT3G14080.1"; exon_number "3"; FPKM "5.2605961138"; frac "0.319104"; conf_lo "3.589155"; conf_hi "6.932037"; cov "30.888130";
Chr3	Cufflinks	exon	4668541	4668656	744	+	.	gene_id "CUFF.11681"; transcript_id "AT3G14080.1"; exon_number "4"; FPKM "5.2605961138"; frac "0.319104"; conf_lo "3.589155"; conf_hi "6.932037"; cov "30.888130";
Chr3	Cufflinks	exon	4668742	4668804	744	+	.	gene_id "CUFF.11681"; transcript_id "AT3G14080.1"; exon_number "5"; FPKM "5.2605961138"; frac "0.319104"; conf_lo "3.589155"; conf_hi "6.932037"; cov "30.888130";
Chr3	Cufflinks	exon	4668912	4669194	744	+	.	gene_id "CUFF.11681"; transcript_id "AT3G14080.1"; exon_number "6"; FPKM "5.2605961138"; frac "0.319104"; conf_lo "3.589155"; conf_hi "6.932037"; cov "30.888130";
Chr3	Cufflinks	transcript	4667374	4669183	1000	+	.	gene_id "CUFF.11681"; transcript_id "AT3G14080.2"; FPKM "7.0654415437"; frac "0.489348"; conf_lo "5.350569"; conf_hi "8.780314"; cov "41.485465"; full_read_support "yes";
Chr3	Cufflinks	exon	4667374	4667777	1000	+	.	gene_id "CUFF.11681"; transcript_id "AT3G14080.2"; exon_number "1"; FPKM "7.0654415437"; frac "0.489348"; conf_lo "5.350569"; conf_hi "8.780314"; cov "41.485465";
Chr3	Cufflinks	exon	4668381	4668449	1000	+	.	gene_id "CUFF.11681"; transcript_id "AT3G14080.2"; exon_number "2"; FPKM "7.0654415437"; frac "0.489348"; conf_lo "5.350569"; conf_hi "8.780314"; cov "41.485465";
Chr3	Cufflinks	exon	4668541	4668656	1000	+	.	gene_id "CUFF.11681"; transcript_id "AT3G14080.2"; exon_number "3"; FPKM "7.0654415437"; frac "0.489348"; conf_lo "5.350569"; conf_hi "8.780314"; cov "41.485465";
Chr3	Cufflinks	exon	4668742	4668804	1000	+	.	gene_id "CUFF.11681"; transcript_id "AT3G14080.2"; exon_number "4"; FPKM "7.0654415437"; frac "0.489348"; conf_lo "5.350569"; conf_hi "8.780314"; cov "41.485465";
Chr3	Cufflinks	exon	4668912	4669183	1000	+	.	gene_id "CUFF.11681"; transcript_id "AT3G14080.2"; exon_number "5"; FPKM "7.0654415437"; frac "0.489348"; conf_lo "5.350569"; conf_hi "8.780314"; cov "41.485465";
Chr3	Cufflinks	transcript	4669253	4671575	1000	-	.	gene_id "AT3G14090"; transcript_id "AT3G14090.1"; FPKM "5.0828282390"; frac "1.000000"; conf_lo "4.362616"; conf_hi "5.803041"; cov "29.843108"; full_read_support "yes";
Chr3	Cufflinks	exon	4669253	4671379	1000	-	.	gene_id "AT3G14090"; transcript_id "AT3G14090.1"; exon_number "1"; FPKM "5.0828282390"; frac "1.000000"; conf_lo "4.362616"; conf_hi "5.803041"; cov "29.843108";
Chr3	Cufflinks	exon	4671465	4671575	1000	-	.	gene_id "AT3G14090"; transcript_id "AT3G14090.1"; exon_number "2"; FPKM "5.0828282390"; frac "1.000000"; conf_lo "4.362616"; conf_hi "5.803041"; cov "29.843108";
Chr3	Cufflinks	transcript	4672792	4676190	451	+	.	gene_id "CUFF.11682"; transcript_id "CUFF.11682.1"; FPKM "16.0668830331"; frac "0.210788"; conf_lo "14.163043"; conf_hi "17.970724"; cov "94.354529"; full_read_support "yes";
Chr3	Cufflinks	exon	4672792	4673146	451	+	.	gene_id "CUFF.11682"; transcript_id "CUFF.11682.1"; exon_number "1"; FPKM "16.0668830331"; frac "0.210788"; conf_lo "14.163043"; conf_hi "17.970724"; cov "94.354529";
Chr3	Cufflinks	exon	4673524	4673585	451	+	.	gene_id "CUFF.11682"; transcript_id "CUFF.11682.1"; exon_number "2"; FPKM "16.0668830331"; frac "0.210788"; conf_lo "14.163043"; conf_hi "17.970724"; cov "94.354529";
Chr3	Cufflinks	exon	4673674	4673776	451	+	.	gene_id "CUFF.11682"; transcript_id "CUFF.11682.1"; exon_number "3"; FPKM "16.0668830331"; frac "0.210788"; conf_lo "14.163043"; conf_hi "17.970724"; cov "94.354529";
Chr3	Cufflinks	exon	4673965	4674041	451	+	.	gene_id "CUFF.11682"; transcript_id "CUFF.11682.1"; exon_number "4"; FPKM "16.0668830331"; frac "0.210788"; conf_lo "14.163043"; conf_hi "17.970724"; cov "94.354529";
Chr3	Cufflinks	exon	4674128	4674189	451	+	.	gene_id "CUFF.11682"; transcript_id "CUFF.11682.1"; exon_number "5"; FPKM "16.0668830331"; frac "0.210788"; conf_lo "14.163043"; conf_hi "17.970724"; cov "94.354529";
Chr3	Cufflinks	exon	4674273	4674360	451	+	.	gene_id "CUFF.11682"; transcript_id "CUFF.11682.1"; exon_number "6"; FPKM "16.0668830331"; frac "0.210788"; conf_lo "14.163043"; conf_hi "17.970724"; cov "94.354529";
Chr3	Cufflinks	exon	4674458	4674541	451	+	.	gene_id "CUFF.11682"; transcript_id "CUFF.11682.1"; exon_number "7"; FPKM "16.0668830331"; frac "0.210788"; conf_lo "14.163043"; conf_hi "17.970724"; cov "94.354529";
Chr3	Cufflinks	exon	4674638	4674668	451	+	.	gene_id "CUFF.11682"; transcript_id "CUFF.11682.1"; exon_number "8"; FPKM "16.0668830331"; frac "0.210788"; conf_lo "14.163043"; conf_hi "17.970724"; cov "94.354529";
Chr3	Cufflinks	exon	4674909	4675020	451	+	.	gene_id "CUFF.11682"; transcript_id "CUFF.11682.1"; exon_number "9"; FPKM "16.0668830331"; frac "0.210788"; conf_lo "14.163043"; conf_hi "17.970724"; cov "94.354529";
Chr3	Cufflinks	exon	4675162	4675247	451	+	.	gene_id "CUFF.11682"; transcript_id "CUFF.11682.1"; exon_number "10"; FPKM "16.0668830331"; frac "0.210788"; conf_lo "14.163043"; conf_hi "17.970724"; cov "94.354529";
Chr3	Cufflinks	exon	4675374	4675550	451	+	.	gene_id "CUFF.11682"; transcript_id "CUFF.11682.1"; exon_number "11"; FPKM "16.0668830331"; frac "0.210788"; conf_lo "14.163043"; conf_hi "17.970724"; cov "94.354529";
Chr3	Cufflinks	exon	4675669	4676190	451	+	.	gene_id "CUFF.11682"; transcript_id "CUFF.11682.1"; exon_number "12"; FPKM "16.0668830331"; frac "0.210788"; conf_lo "14.163043"; conf_hi "17.970724"; cov "94.354529";
Chr3	Cufflinks	transcript	4672919	4676162	1000	+	.	gene_id "CUFF.11682"; transcript_id "AT3G14100.1"; FPKM "35.6040627092"; frac "0.420688"; conf_lo "32.651889"; conf_hi "38.556236"; cov "209.088755"; full_read_support "yes";
Chr3	Cufflinks	exon	4672919	4673146	1000	+	.	gene_id "CUFF.11682"; transcript_id "AT3G14100.1"; exon_number "1"; FPKM "35.6040627092"; frac "0.420688"; conf_lo "32.651889"; conf_hi "38.556236"; cov "209.088755";
Chr3	Cufflinks	exon	4673524	4673585	1000	+	.	gene_id "CUFF.11682"; transcript_id "AT3G14100.1"; exon_number "2"; FPKM "35.6040627092"; frac "0.420688"; conf_lo "32.651889"; conf_hi "38.556236"; cov "209.088755";
Chr3	Cufflinks	exon	4673674	4673776	1000	+	.	gene_id "CUFF.11682"; transcript_id "AT3G14100.1"; exon_number "3"; FPKM "35.6040627092"; frac "0.420688"; conf_lo "32.651889"; conf_hi "38.556236"; cov "209.088755";
Chr3	Cufflinks	exon	4673965	4674041	1000	+	.	gene_id "CUFF.11682"; transcript_id "AT3G14100.1"; exon_number "4"; FPKM "35.6040627092"; frac "0.420688"; conf_lo "32.651889"; conf_hi "38.556236"; cov "209.088755";
Chr3	Cufflinks	exon	4674128	4674189	1000	+	.	gene_id "CUFF.11682"; transcript_id "AT3G14100.1"; exon_number "5"; FPKM "35.6040627092"; frac "0.420688"; conf_lo "32.651889"; conf_hi "38.556236"; cov "209.088755";
Chr3	Cufflinks	exon	4674273	4674360	1000	+	.	gene_id "CUFF.11682"; transcript_id "AT3G14100.1"; exon_number "6"; FPKM "35.6040627092"; frac "0.420688"; conf_lo "32.651889"; conf_hi "38.556236"; cov "209.088755";
Chr3	Cufflinks	exon	4674458	4674533	1000	+	.	gene_id "CUFF.11682"; transcript_id "AT3G14100.1"; exon_number "7"; FPKM "35.6040627092"; frac "0.420688"; conf_lo "32.651889"; conf_hi "38.556236"; cov "209.088755";
Chr3	Cufflinks	exon	4674630	4674660	1000	+	.	gene_id "CUFF.11682"; transcript_id "AT3G14100.1"; exon_number "8"; FPKM "35.6040627092"; frac "0.420688"; conf_lo "32.651889"; conf_hi "38.556236"; cov "209.088755";
Chr3	Cufflinks	exon	4674901	4675020	1000	+	.	gene_id "CUFF.11682"; transcript_id "AT3G14100.1"; exon_number "9"; FPKM "35.6040627092"; frac "0.420688"; conf_lo "32.651889"; conf_hi "38.556236"; cov "209.088755";
Chr3	Cufflinks	exon	4675162	4675247	1000	+	.	gene_id "CUFF.11682"; transcript_id "AT3G14100.1"; exon_number "10"; FPKM "35.6040627092"; frac "0.420688"; conf_lo "32.651889"; conf_hi "38.556236"; cov "209.088755";
Chr3	Cufflinks	exon	4675374	4675550	1000	+	.	gene_id "CUFF.11682"; transcript_id "AT3G14100.1"; exon_number "11"; FPKM "35.6040627092"; frac "0.420688"; conf_lo "32.651889"; conf_hi "38.556236"; cov "209.088755";
Chr3	Cufflinks	exon	4675669	4676162	1000	+	.	gene_id "CUFF.11682"; transcript_id "AT3G14100.1"; exon_number "12"; FPKM "35.6040627092"; frac "0.420688"; conf_lo "32.651889"; conf_hi "38.556236"; cov "209.088755";
Chr3	Cufflinks	transcript	4676118	4677658	1	-	.	gene_id "CUFF.11683"; transcript_id "AT3G14110.2"; FPKM "0.0000000000"; frac "0.000000"; conf_lo "0.000000"; conf_hi "0.097907"; cov "0.000000"; full_read_support "yes";
Chr3	Cufflinks	exon	4676118	4676745	1	-	.	gene_id "CUFF.11683"; transcript_id "AT3G14110.2"; exon_number "1"; FPKM "0.0000000000"; frac "0.000000"; conf_lo "0.000000"; conf_hi "0.097907"; cov "0.000000";
Chr3	Cufflinks	exon	4676836	4677308	1	-	.	gene_id "CUFF.11683"; transcript_id "AT3G14110.2"; exon_number "2"; FPKM "0.0000000000"; frac "0.000000"; conf_lo "0.000000"; conf_hi "0.097907"; cov "0.000000";
Chr3	Cufflinks	exon	4677518	4677658	1	-	.	gene_id "CUFF.11683"; transcript_id "AT3G14110.2"; exon_number "3"; FPKM "0.0000000000"; frac "0.000000"; conf_lo "0.000000"; conf_hi "0.097907"; cov "0.000000";
Chr3	Cufflinks	transcript	4676118	4677658	1000	-	.	gene_id "CUFF.11683"; transcript_id "AT3G14110.1"; FPKM "48.0529804869"; frac "0.368524"; conf_lo "44.191921"; conf_hi "51.914040"; cov "282.196387"; full_read_support "yes";
Chr3	Cufflinks	exon	4676118	4676745	1000	-	.	gene_id "CUFF.11683"; transcript_id "AT3G14110.1"; exon_number "1"; FPKM "48.0529804869"; frac "0.368524"; conf_lo "44.191921"; conf_hi "51.914040"; cov "282.196387";
Chr3	Cufflinks	exon	4676836	4677001	1000	-	.	gene_id "CUFF.11683"; transcript_id "AT3G14110.1"; exon_number "2"; FPKM "48.0529804869"; frac "0.368524"; conf_lo "44.191921"; conf_hi "51.914040"; cov "282.196387";
Chr3	Cufflinks	exon	4677133	4677308	1000	-	.	gene_id "CUFF.11683"; transcript_id "AT3G14110.1"; exon_number "3"; FPKM "48.0529804869"; frac "0.368524"; conf_lo "44.191921"; conf_hi "51.914040"; cov "282.196387";
Chr3	Cufflinks	exon	4677518	4677658	1000	-	.	gene_id "CUFF.11683"; transcript_id "AT3G14110.1"; exon_number "4"; FPKM "48.0529804869"; frac "0.368524"; conf_lo "44.191921"; conf_hi "51.914040"; cov "282.196387";
Chr3	Cufflinks	transcript	4676175	4677689	1	-	.	gene_id "CUFF.11683"; transcript_id "AT3G14110.3"; FPKM "0.0000000000"; frac "0.000000"; conf_lo "0.000000"; conf_hi "0.114871"; cov "0.000000"; full_read_support "no";
Chr3	Cufflinks	exon	4676175	4676745	1	-	.	gene_id "CUFF.11683"; transcript_id "AT3G14110.3"; exon_number "1"; FPKM "0.0000000000"; frac "0.000000"; conf_lo "0.000000"; conf_hi "0.114871"; cov "0.000000";
Chr3	Cufflinks	exon	4676836	4677001	1	-	.	gene_id "CUFF.11683"; transcript_id "AT3G14110.3"; exon_number "2"; FPKM "0.0000000000"; frac "0.000000"; conf_lo "0.000000"; conf_hi "0.114871"; cov "0.000000";
Chr3	Cufflinks	exon	4677130	4677308	1	-	.	gene_id "CUFF.11683"; transcript_id "AT3G14110.3"; exon_number "3"; FPKM "0.0000000000"; frac "0.000000"; conf_lo "0.000000"; conf_hi "0.114871"; cov "0.000000";
Chr3	Cufflinks	exon	4677518	4677689	1	-	.	gene_id "CUFF.11683"; transcript_id "AT3G14110.3"; exon_number "4"; FPKM "0.0000000000"; frac "0.000000"; conf_lo "0.000000"; conf_hi "0.114871"; cov "0.000000";
Chr3	Cufflinks	transcript	4677813	4685666	1	+	.	gene_id "CUFF.11684"; transcript_id "AT3G14120.3"; FPKM "0.0000000000"; frac "0.000000"; conf_lo "0.000000"; conf_hi "0.029264"; cov "0.000000"; full_read_support "no";
Chr3	Cufflinks	exon	4677813	4678072	1	+	.	gene_id "CUFF.11684"; transcript_id "AT3G14120.3"; exon_number "1"; FPKM "0.0000000000"; frac "0.000000"; conf_lo "0.000000"; conf_hi "0.029264"; cov "0.000000";
Chr3	Cufflinks	exon	4678315	4678670	1	+	.	gene_id "CUFF.11684"; transcript_id "AT3G14120.3"; exon_number "2"; FPKM "0.0000000000"; frac "0.000000"; conf_lo "0.000000"; conf_hi "0.029264"; cov "0.000000";
Chr3	Cufflinks	exon	4678897	4678966	1	+	.	gene_id "CUFF.11684"; transcript_id "AT3G14120.3"; exon_number "3"; FPKM "0.0000000000"; frac "0.000000"; conf_lo "0.000000"; conf_hi "0.029264"; cov "0.000000";
Chr3	Cufflinks	exon	4679048	4679163	1	+	.	gene_id "CUFF.11684"; transcript_id "AT3G14120.3"; exon_number "4"; FPKM "0.0000000000"; frac "0.000000"; conf_lo "0.000000"; conf_hi "0.029264"; cov "0.000000";
Chr3	Cufflinks	exon	4679356	4679387	1	+	.	gene_id "CUFF.11684"; transcript_id "AT3G14120.3"; exon_number "5"; FPKM "0.0000000000"; frac "0.000000"; conf_lo "0.000000"; conf_hi "0.029264"; cov "0.000000";
Chr3	Cufflinks	exon	4679480	4679605	1	+	.	gene_id "CUFF.11684"; transcript_id "AT3G14120.3"; exon_number "6"; FPKM "0.0000000000"; frac "0.000000"; conf_lo "0.000000"; conf_hi "0.029264"; cov "0.000000";
Chr3	Cufflinks	exon	4679752	4679814	1	+	.	gene_id "CUFF.11684"; transcript_id "AT3G14120.3"; exon_number "7"; FPKM "0.0000000000"; frac "0.000000"; conf_lo "0.000000"; conf_hi "0.029264"; cov "0.000000";
Chr3	Cufflinks	exon	4680087	4680245	1	+	.	gene_id "CUFF.11684"; transcript_id "AT3G14120.3"; exon_number "8"; FPKM "0.0000000000"; frac "0.000000"; conf_lo "0.000000"; conf_hi "0.029264"; cov "0.000000";
Chr3	Cufflinks	exon	4680635	4680727	1	+	.	gene_id "CUFF.11684"; transcript_id "AT3G14120.3"; exon_number "9"; FPKM "0.0000000000"; frac "0.000000"; conf_lo "0.000000"; conf_hi "0.029264"; cov "0.000000";
Chr3	Cufflinks	exon	4680819	4680986	1	+	.	gene_id "CUFF.11684"; transcript_id "AT3G14120.3"; exon_number "10"; FPKM "0.0000000000"; frac "0.000000"; conf_lo "0.000000"; conf_hi "0.029264"; cov "0.000000";
Chr3	Cufflinks	exon	4681086	4681184	1	+	.	gene_id "CUFF.11684"; transcript_id "AT3G14120.3"; exon_number "11"; FPKM "0.0000000000"; frac "0.000000"; conf_lo "0.000000"; conf_hi "0.029264"; cov "0.000000";
Chr3	Cufflinks	exon	4681583	4681809	1	+	.	gene_id "CUFF.11684"; transcript_id "AT3G14120.3"; exon_number "12"; FPKM "0.0000000000"; frac "0.000000"; conf_lo "0.000000"; conf_hi "0.029264"; cov "0.000000";
Chr3	Cufflinks	exon	4681894	4681951	1	+	.	gene_id "CUFF.11684"; transcript_id "AT3G14120.3"; exon_number "13"; FPKM "0.0000000000"; frac "0.000000"; conf_lo "0.000000"; conf_hi "0.029264"; cov "0.000000";
Chr3	Cufflinks	exon	4682035	4682123	1	+	.	gene_id "CUFF.11684"; transcript_id "AT3G14120.3"; exon_number "14"; FPKM "0.0000000000"; frac "0.000000"; conf_lo "0.000000"; conf_hi "0.029264"; cov "0.000000";
Chr3	Cufflinks	exon	4682384	4682515	1	+	.	gene_id "CUFF.11684"; transcript_id "AT3G14120.3"; exon_number "15"; FPKM "0.0000000000"; frac "0.000000"; conf_lo "0.000000"; conf_hi "0.029264"; cov "0.000000";
Chr3	Cufflinks	exon	4682645	4682767	1	+	.	gene_id "CUFF.11684"; transcript_id "AT3G14120.3"; exon_number "16"; FPKM "0.0000000000"; frac "0.000000"; conf_lo "0.000000"; conf_hi "0.029264"; cov "0.000000";
Chr3	Cufflinks	exon	4682882	4682980	1	+	.	gene_id "CUFF.11684"; transcript_id "AT3G14120.3"; exon_number "17"; FPKM "0.0000000000"; frac "0.000000"; conf_lo "0.000000"; conf_hi "0.029264"; cov "0.000000";
Chr3	Cufflinks	exon	4683084	4683272	1	+	.	gene_id "CUFF.11684"; transcript_id "AT3G14120.3"; exon_number "18"; FPKM "0.0000000000"; frac "0.000000"; conf_lo "0.000000"; conf_hi "0.029264"; cov "0.000000";
Chr3	Cufflinks	exon	4683514	4683685	1	+	.	gene_id "CUFF.11684"; transcript_id "AT3G14120.3"; exon_number "19"; FPKM "0.0000000000"; frac "0.000000"; conf_lo "0.000000"; conf_hi "0.029264"; cov "0.000000";
Chr3	Cufflinks	exon	4683779	4683929	1	+	.	gene_id "CUFF.11684"; transcript_id "AT3G14120.3"; exon_number "20"; FPKM "0.0000000000"; frac "0.000000"; conf_lo "0.000000"; conf_hi "0.029264"; cov "0.000000";
Chr3	Cufflinks	exon	4684043	4684245	1	+	.	gene_id "CUFF.11684"; transcript_id "AT3G14120.3"; exon_number "21"; FPKM "0.0000000000"; frac "0.000000"; conf_lo "0.000000"; conf_hi "0.029264"; cov "0.000000";
Chr3	Cufflinks	exon	4684418	4684559	1	+	.	gene_id "CUFF.11684"; transcript_id "AT3G14120.3"; exon_number "22"; FPKM "0.0000000000"; frac "0.000000"; conf_lo "0.000000"; conf_hi "0.029264"; cov "0.000000";
Chr3	Cufflinks	exon	4684717	4684877	1	+	.	gene_id "CUFF.11684"; transcript_id "AT3G14120.3"; exon_number "23"; FPKM "0.0000000000"; frac "0.000000"; conf_lo "0.000000"; conf_hi "0.029264"; cov "0.000000";
Chr3	Cufflinks	exon	4685065	4685181	1	+	.	gene_id "CUFF.11684"; transcript_id "AT3G14120.3"; exon_number "24"; FPKM "0.0000000000"; frac "0.000000"; conf_lo "0.000000"; conf_hi "0.029264"; cov "0.000000";
Chr3	Cufflinks	exon	4685384	4685666	1	+	.	gene_id "CUFF.11684"; transcript_id "AT3G14120.3"; exon_number "25"; FPKM "0.0000000000"; frac "0.000000"; conf_lo "0.000000"; conf_hi "0.029264"; cov "0.000000";
Chr3	Cufflinks	transcript	4677813	4685666	1	+	.	gene_id "CUFF.11684"; transcript_id "AT3G14120.1"; FPKM "0.0000000000"; frac "0.000000"; conf_lo "0.000000"; conf_hi "0.029189"; cov "0.000000"; full_read_support "no";
Chr3	Cufflinks	exon	4677813	4678072	1	+	.	gene_id "CUFF.11684"; transcript_id "AT3G14120.1"; exon_number "1"; FPKM "0.0000000000"; frac "0.000000"; conf_lo "0.000000"; conf_hi "0.029189"; cov "0.000000";
Chr3	Cufflinks	exon	4678315	4678670	1	+	.	gene_id "CUFF.11684"; transcript_id "AT3G14120.1"; exon_number "2"; FPKM "0.0000000000"; frac "0.000000"; conf_lo "0.000000"; conf_hi "0.029189"; cov "0.000000";
Chr3	Cufflinks	exon	4678897	4678966	1	+	.	gene_id "CUFF.11684"; transcript_id "AT3G14120.1"; exon_number "3"; FPKM "0.0000000000"; frac "0.000000"; conf_lo "0.000000"; conf_hi "0.029189"; cov "0.000000";
Chr3	Cufflinks	exon	4679048	4679163	1	+	.	gene_id "CUFF.11684"; transcript_id "AT3G14120.1"; exon_number "4"; FPKM "0.0000000000"; frac "0.000000"; conf_lo "0.000000"; conf_hi "0.029189"; cov "0.000000";
Chr3	Cufflinks	exon	4679356	4679387	1	+	.	gene_id "CUFF.11684"; transcript_id "AT3G14120.1"; exon_number "5"; FPKM "0.0000000000"; frac "0.000000"; conf_lo "0.000000"; conf_hi "0.029189"; cov "0.000000";
Chr3	Cufflinks	exon	4679480	4679605	1	+	.	gene_id "CUFF.11684"; transcript_id "AT3G14120.1"; exon_number "6"; FPKM "0.0000000000"; frac "0.000000"; conf_lo "0.000000"; conf_hi "0.029189"; cov "0.000000";
Chr3	Cufflinks	exon	4680087	4680245	1	+	.	gene_id "CUFF.11684"; transcript_id "AT3G14120.1"; exon_number "7"; FPKM "0.0000000000"; frac "0.000000"; conf_lo "0.000000"; conf_hi "0.029189"; cov "0.000000";
Chr3	Cufflinks	exon	4680635	4680727	1	+	.	gene_id "CUFF.11684"; transcript_id "AT3G14120.1"; exon_number "8"; FPKM "0.0000000000"; frac "0.000000"; conf_lo "0.000000"; conf_hi "0.029189"; cov "0.000000";
Chr3	Cufflinks	exon	4680819	4680986	1	+	.	gene_id "CUFF.11684"; transcript_id "AT3G14120.1"; exon_number "9"; FPKM "0.0000000000"; frac "0.000000"; conf_lo "0.000000"; conf_hi "0.029189"; cov "0.000000";
Chr3	Cufflinks	exon	4681086	4681184	1	+	.	gene_id "CUFF.11684"; transcript_id "AT3G14120.1"; exon_number "10"; FPKM "0.0000000000"; frac "0.000000"; conf_lo "0.000000"; conf_hi "0.029189"; cov "0.000000";
Chr3	Cufflinks	exon	4681583	4681809	1	+	.	gene_id "CUFF.11684"; transcript_id "AT3G14120.1"; exon_number "11"; FPKM "0.0000000000"; frac "0.000000"; conf_lo "0.000000"; conf_hi "0.029189"; cov "0.000000";
Chr3	Cufflinks	exon	4681894	4681951	1	+	.	gene_id "CUFF.11684"; transcript_id "AT3G14120.1"; exon_number "12"; FPKM "0.0000000000"; frac "0.000000"; conf_lo "0.000000"; conf_hi "0.029189"; cov "0.000000";
Chr3	Cufflinks	exon	4682035	4682123	1	+	.	gene_id "CUFF.11684"; transcript_id "AT3G14120.1"; exon_number "13"; FPKM "0.0000000000"; frac "0.000000"; conf_lo "0.000000"; conf_hi "0.029189"; cov "0.000000";
Chr3	Cufflinks	exon	4682384	4682515	1	+	.	gene_id "CUFF.11684"; transcript_id "AT3G14120.1"; exon_number "14"; FPKM "0.0000000000"; frac "0.000000"; conf_lo "0.000000"; conf_hi "0.029189"; cov "0.000000";
Chr3	Cufflinks	exon	4682645	4682767	1	+	.	gene_id "CUFF.11684"; transcript_id "AT3G14120.1"; exon_number "15"; FPKM "0.0000000000"; frac "0.000000"; conf_lo "0.000000"; conf_hi "0.029189"; cov "0.000000";
Chr3	Cufflinks	exon	4682882	4682980	1	+	.	gene_id "CUFF.11684"; transcript_id "AT3G14120.1"; exon_number "16"; FPKM "0.0000000000"; frac "0.000000"; conf_lo "0.000000"; conf_hi "0.029189"; cov "0.000000";
Chr3	Cufflinks	exon	4683084	4683272	1	+	.	gene_id "CUFF.11684"; transcript_id "AT3G14120.1"; exon_number "17"; FPKM "0.0000000000"; frac "0.000000"; conf_lo "0.000000"; conf_hi "0.029189"; cov "0.000000";
Chr3	Cufflinks	exon	4683514	4683685	1	+	.	gene_id "CUFF.11684"; transcript_id "AT3G14120.1"; exon_number "18"; FPKM "0.0000000000"; frac "0.000000"; conf_lo "0.000000"; conf_hi "0.029189"; cov "0.000000";
Chr3	Cufflinks	exon	4683779	4683929	1	+	.	gene_id "CUFF.11684"; transcript_id "AT3G14120.1"; exon_number "19"; FPKM "0.0000000000"; frac "0.000000"; conf_lo "0.000000"; conf_hi "0.029189"; cov "0.000000";
Chr3	Cufflinks	exon	4684043	4684245	1	+	.	gene_id "CUFF.11684"; transcript_id "AT3G14120.1"; exon_number "20"; FPKM "0.0000000000"; frac "0.000000"; conf_lo "0.000000"; conf_hi "0.029189"; cov "0.000000";
Chr3	Cufflinks	exon	4684418	4684631	1	+	.	gene_id "CUFF.11684"; transcript_id "AT3G14120.1"; exon_number "21"; FPKM "0.0000000000"; frac "0.000000"; conf_lo "0.000000"; conf_hi "0.029189"; cov "0.000000";
Chr3	Cufflinks	exon	4684717	4684877	1	+	.	gene_id "CUFF.11684"; transcript_id "AT3G14120.1"; exon_number "22"; FPKM "0.0000000000"; frac "0.000000"; conf_lo "0.000000"; conf_hi "0.029189"; cov "0.000000";
Chr3	Cufflinks	exon	4685065	4685181	1	+	.	gene_id "CUFF.11684"; transcript_id "AT3G14120.1"; exon_number "23"; FPKM "0.0000000000"; frac "0.000000"; conf_lo "0.000000"; conf_hi "0.029189"; cov "0.000000";
Chr3	Cufflinks	exon	4685384	4685666	1	+	.	gene_id "CUFF.11684"; transcript_id "AT3G14120.1"; exon_number "24"; FPKM "0.0000000000"; frac "0.000000"; conf_lo "0.000000"; conf_hi "0.029189"; cov "0.000000";
Chr3	Cufflinks	transcript	4677813	4685666	1000	+	.	gene_id "CUFF.11684"; transcript_id "AT3G14120.2"; FPKM "7.1853835939"; frac "0.840072"; conf_lo "6.460872"; conf_hi "7.909895"; cov "42.183221"; full_read_support "yes";
Chr3	Cufflinks	exon	4677813	4678072	1000	+	.	gene_id "CUFF.11684"; transcript_id "AT3G14120.2"; exon_number "1"; FPKM "7.1853835939"; frac "0.840072"; conf_lo "6.460872"; conf_hi "7.909895"; cov "42.183221";
Chr3	Cufflinks	exon	4678315	4678670	1000	+	.	gene_id "CUFF.11684"; transcript_id "AT3G14120.2"; exon_number "2"; FPKM "7.1853835939"; frac "0.840072"; conf_lo "6.460872"; conf_hi "7.909895"; cov "42.183221";
Chr3	Cufflinks	exon	4678897	4678966	1000	+	.	gene_id "CUFF.11684"; transcript_id "AT3G14120.2"; exon_number "3"; FPKM "7.1853835939"; frac "0.840072"; conf_lo "6.460872"; conf_hi "7.909895"; cov "42.183221";
Chr3	Cufflinks	exon	4679048	4679163	1000	+	.	gene_id "CUFF.11684"; transcript_id "AT3G14120.2"; exon_number "4"; FPKM "7.1853835939"; frac "0.840072"; conf_lo "6.460872"; conf_hi "7.909895"; cov "42.183221";
Chr3	Cufflinks	exon	4679356	4679387	1000	+	.	gene_id "CUFF.11684"; transcript_id "AT3G14120.2"; exon_number "5"; FPKM "7.1853835939"; frac "0.840072"; conf_lo "6.460872"; conf_hi "7.909895"; cov "42.183221";
Chr3	Cufflinks	exon	4679480	4679605	1000	+	.	gene_id "CUFF.11684"; transcript_id "AT3G14120.2"; exon_number "6"; FPKM "7.1853835939"; frac "0.840072"; conf_lo "6.460872"; conf_hi "7.909895"; cov "42.183221";
Chr3	Cufflinks	exon	4680087	4680245	1000	+	.	gene_id "CUFF.11684"; transcript_id "AT3G14120.2"; exon_number "7"; FPKM "7.1853835939"; frac "0.840072"; conf_lo "6.460872"; conf_hi "7.909895"; cov "42.183221";
Chr3	Cufflinks	exon	4680635	4680727	1000	+	.	gene_id "CUFF.11684"; transcript_id "AT3G14120.2"; exon_number "8"; FPKM "7.1853835939"; frac "0.840072"; conf_lo "6.460872"; conf_hi "7.909895"; cov "42.183221";
Chr3	Cufflinks	exon	4680819	4680986	1000	+	.	gene_id "CUFF.11684"; transcript_id "AT3G14120.2"; exon_number "9"; FPKM "7.1853835939"; frac "0.840072"; conf_lo "6.460872"; conf_hi "7.909895"; cov "42.183221";
Chr3	Cufflinks	exon	4681086	4681184	1000	+	.	gene_id "CUFF.11684"; transcript_id "AT3G14120.2"; exon_number "10"; FPKM "7.1853835939"; frac "0.840072"; conf_lo "6.460872"; conf_hi "7.909895"; cov "42.183221";
Chr3	Cufflinks	exon	4681583	4681809	1000	+	.	gene_id "CUFF.11684"; transcript_id "AT3G14120.2"; exon_number "11"; FPKM "7.1853835939"; frac "0.840072"; conf_lo "6.460872"; conf_hi "7.909895"; cov "42.183221";
Chr3	Cufflinks	exon	4681894	4681951	1000	+	.	gene_id "CUFF.11684"; transcript_id "AT3G14120.2"; exon_number "12"; FPKM "7.1853835939"; frac "0.840072"; conf_lo "6.460872"; conf_hi "7.909895"; cov "42.183221";
Chr3	Cufflinks	exon	4682035	4682123	1000	+	.	gene_id "CUFF.11684"; transcript_id "AT3G14120.2"; exon_number "13"; FPKM "7.1853835939"; frac "0.840072"; conf_lo "6.460872"; conf_hi "7.909895"; cov "42.183221";
Chr3	Cufflinks	exon	4682384	4682515	1000	+	.	gene_id "CUFF.11684"; transcript_id "AT3G14120.2"; exon_number "14"; FPKM "7.1853835939"; frac "0.840072"; conf_lo "6.460872"; conf_hi "7.909895"; cov "42.183221";
Chr3	Cufflinks	exon	4682645	4682767	1000	+	.	gene_id "CUFF.11684"; transcript_id "AT3G14120.2"; exon_number "15"; FPKM "7.1853835939"; frac "0.840072"; conf_lo "6.460872"; conf_hi "7.909895"; cov "42.183221";
Chr3	Cufflinks	exon	4682882	4682980	1000	+	.	gene_id "CUFF.11684"; transcript_id "AT3G14120.2"; exon_number "16"; FPKM "7.1853835939"; frac "0.840072"; conf_lo "6.460872"; conf_hi "7.909895"; cov "42.183221";
Chr3	Cufflinks	exon	4683084	4683272	1000	+	.	gene_id "CUFF.11684"; transcript_id "AT3G14120.2"; exon_number "17"; FPKM "7.1853835939"; frac "0.840072"; conf_lo "6.460872"; conf_hi "7.909895"; cov "42.183221";
Chr3	Cufflinks	exon	4683514	4683685	1000	+	.	gene_id "CUFF.11684"; transcript_id "AT3G14120.2"; exon_number "18"; FPKM "7.1853835939"; frac "0.840072"; conf_lo "6.460872"; conf_hi "7.909895"; cov "42.183221";
Chr3	Cufflinks	exon	4683779	4683929	1000	+	.	gene_id "CUFF.11684"; transcript_id "AT3G14120.2"; exon_number "19"; FPKM "7.1853835939"; frac "0.840072"; conf_lo "6.460872"; conf_hi "7.909895"; cov "42.183221";
Chr3	Cufflinks	exon	4684043	4684245	1000	+	.	gene_id "CUFF.11684"; transcript_id "AT3G14120.2"; exon_number "20"; FPKM "7.1853835939"; frac "0.840072"; conf_lo "6.460872"; conf_hi "7.909895"; cov "42.183221";
Chr3	Cufflinks	exon	4684418	4684559	1000	+	.	gene_id "CUFF.11684"; transcript_id "AT3G14120.2"; exon_number "21"; FPKM "7.1853835939"; frac "0.840072"; conf_lo "6.460872"; conf_hi "7.909895"; cov "42.183221";
Chr3	Cufflinks	exon	4684717	4684877	1000	+	.	gene_id "CUFF.11684"; transcript_id "AT3G14120.2"; exon_number "22"; FPKM "7.1853835939"; frac "0.840072"; conf_lo "6.460872"; conf_hi "7.909895"; cov "42.183221";
Chr3	Cufflinks	exon	4685065	4685181	1000	+	.	gene_id "CUFF.11684"; transcript_id "AT3G14120.2"; exon_number "23"; FPKM "7.1853835939"; frac "0.840072"; conf_lo "6.460872"; conf_hi "7.909895"; cov "42.183221";
Chr3	Cufflinks	exon	4685384	4685666	1000	+	.	gene_id "CUFF.11684"; transcript_id "AT3G14120.2"; exon_number "24"; FPKM "7.1853835939"; frac "0.840072"; conf_lo "6.460872"; conf_hi "7.909895"; cov "42.183221";
Chr3	Cufflinks	transcript	4685646	4688309	1000	-	.	gene_id "CUFF.11685"; transcript_id "AT3G14130.1"; FPKM "3.7706847405"; frac "0.159928"; conf_lo "2.957351"; conf_hi "4.584018"; cov "22.136553"; full_read_support "yes";
Chr3	Cufflinks	exon	4685646	4686023	1000	-	.	gene_id "CUFF.11685"; transcript_id "AT3G14130.1"; exon_number "1"; FPKM "3.7706847405"; frac "0.159928"; conf_lo "2.957351"; conf_hi "4.584018"; cov "22.136553";
Chr3	Cufflinks	exon	4686109	4686213	1000	-	.	gene_id "CUFF.11685"; transcript_id "AT3G14130.1"; exon_number "2"; FPKM "3.7706847405"; frac "0.159928"; conf_lo "2.957351"; conf_hi "4.584018"; cov "22.136553";
Chr3	Cufflinks	exon	4686290	4686390	1000	-	.	gene_id "CUFF.11685"; transcript_id "AT3G14130.1"; exon_number "3"; FPKM "3.7706847405"; frac "0.159928"; conf_lo "2.957351"; conf_hi "4.584018"; cov "22.136553";
Chr3	Cufflinks	exon	4686493	4686562	1000	-	.	gene_id "CUFF.11685"; transcript_id "AT3G14130.1"; exon_number "4"; FPKM "3.7706847405"; frac "0.159928"; conf_lo "2.957351"; conf_hi "4.584018"; cov "22.136553";
Chr3	Cufflinks	exon	4686663	4686725	1000	-	.	gene_id "CUFF.11685"; transcript_id "AT3G14130.1"; exon_number "5"; FPKM "3.7706847405"; frac "0.159928"; conf_lo "2.957351"; conf_hi "4.584018"; cov "22.136553";
Chr3	Cufflinks	exon	4686801	4686858	1000	-	.	gene_id "CUFF.11685"; transcript_id "AT3G14130.1"; exon_number "6"; FPKM "3.7706847405"; frac "0.159928"; conf_lo "2.957351"; conf_hi "4.584018"; cov "22.136553";
Chr3	Cufflinks	exon	4686969	4687093	1000	-	.	gene_id "CUFF.11685"; transcript_id "AT3G14130.1"; exon_number "7"; FPKM "3.7706847405"; frac "0.159928"; conf_lo "2.957351"; conf_hi "4.584018"; cov "22.136553";
Chr3	Cufflinks	exon	4687204	4687281	1000	-	.	gene_id "CUFF.11685"; transcript_id "AT3G14130.1"; exon_number "8"; FPKM "3.7706847405"; frac "0.159928"; conf_lo "2.957351"; conf_hi "4.584018"; cov "22.136553";
Chr3	Cufflinks	exon	4687365	4687411	1000	-	.	gene_id "CUFF.11685"; transcript_id "AT3G14130.1"; exon_number "9"; FPKM "3.7706847405"; frac "0.159928"; conf_lo "2.957351"; conf_hi "4.584018"; cov "22.136553";
Chr3	Cufflinks	exon	4687505	4687629	1000	-	.	gene_id "CUFF.11685"; transcript_id "AT3G14130.1"; exon_number "10"; FPKM "3.7706847405"; frac "0.159928"; conf_lo "2.957351"; conf_hi "4.584018"; cov "22.136553";
Chr3	Cufflinks	exon	4687713	4687856	1000	-	.	gene_id "CUFF.11685"; transcript_id "AT3G14130.1"; exon_number "11"; FPKM "3.7706847405"; frac "0.159928"; conf_lo "2.957351"; conf_hi "4.584018"; cov "22.136553";
Chr3	Cufflinks	exon	4688162	4688309	1000	-	.	gene_id "CUFF.11685"; transcript_id "AT3G14130.1"; exon_number "12"; FPKM "3.7706847405"; frac "0.159928"; conf_lo "2.957351"; conf_hi "4.584018"; cov "22.136553";
Chr3	Cufflinks	transcript	4688546	4690404	1	+	.	gene_id "CUFF.11686"; transcript_id "AT3G14140.1"; FPKM "0.0000000000"; frac "0.000000"; conf_lo "0.000000"; conf_hi "0.071798"; cov "0.000000"; full_read_support "no";
Chr3	Cufflinks	exon	4688546	4688569	1	+	.	gene_id "CUFF.11686"; transcript_id "AT3G14140.1"; exon_number "1"; FPKM "0.0000000000"; frac "0.000000"; conf_lo "0.000000"; conf_hi "0.071798"; cov "0.000000";
Chr3	Cufflinks	exon	4688772	4688896	1	+	.	gene_id "CUFF.11686"; transcript_id "AT3G14140.1"; exon_number "2"; FPKM "0.0000000000"; frac "0.000000"; conf_lo "0.000000"; conf_hi "0.071798"; cov "0.000000";
Chr3	Cufflinks	exon	4688956	4689568	1	+	.	gene_id "CUFF.11686"; transcript_id "AT3G14140.1"; exon_number "3"; FPKM "0.0000000000"; frac "0.000000"; conf_lo "0.000000"; conf_hi "0.071798"; cov "0.000000";
Chr3	Cufflinks	exon	4689663	4690070	1	+	.	gene_id "CUFF.11686"; transcript_id "AT3G14140.1"; exon_number "4"; FPKM "0.0000000000"; frac "0.000000"; conf_lo "0.000000"; conf_hi "0.071798"; cov "0.000000";
Chr3	Cufflinks	exon	4690153	4690404	1	+	.	gene_id "CUFF.11686"; transcript_id "AT3G14140.1"; exon_number "5"; FPKM "0.0000000000"; frac "0.000000"; conf_lo "0.000000"; conf_hi "0.071798"; cov "0.000000";
Chr3	Cufflinks	transcript	4689172	4693135	197	-	.	gene_id "CUFF.11687"; transcript_id "CUFF.11687.1"; FPKM "0.5098035387"; frac "0.137432"; conf_lo "0.238162"; conf_hi "0.781446"; cov "2.992158"; full_read_support "yes";
Chr3	Cufflinks	exon	4689172	4689469	197	-	.	gene_id "CUFF.11687"; transcript_id "CUFF.11687.1"; exon_number "1"; FPKM "0.5098035387"; frac "0.137432"; conf_lo "0.238162"; conf_hi "0.781446"; cov "2.992158";
Chr3	Cufflinks	exon	4689721	4690846	197	-	.	gene_id "CUFF.11687"; transcript_id "CUFF.11687.1"; exon_number "2"; FPKM "0.5098035387"; frac "0.137432"; conf_lo "0.238162"; conf_hi "0.781446"; cov "2.992158";
Chr3	Cufflinks	exon	4690929	4691033	197	-	.	gene_id "CUFF.11687"; transcript_id "CUFF.11687.1"; exon_number "3"; FPKM "0.5098035387"; frac "0.137432"; conf_lo "0.238162"; conf_hi "0.781446"; cov "2.992158";
Chr3	Cufflinks	exon	4691118	4691218	197	-	.	gene_id "CUFF.11687"; transcript_id "CUFF.11687.1"; exon_number "4"; FPKM "0.5098035387"; frac "0.137432"; conf_lo "0.238162"; conf_hi "0.781446"; cov "2.992158";
Chr3	Cufflinks	exon	4691310	4691379	197	-	.	gene_id "CUFF.11687"; transcript_id "CUFF.11687.1"; exon_number "5"; FPKM "0.5098035387"; frac "0.137432"; conf_lo "0.238162"; conf_hi "0.781446"; cov "2.992158";
Chr3	Cufflinks	exon	4691488	4691550	197	-	.	gene_id "CUFF.11687"; transcript_id "CUFF.11687.1"; exon_number "6"; FPKM "0.5098035387"; frac "0.137432"; conf_lo "0.238162"; conf_hi "0.781446"; cov "2.992158";
Chr3	Cufflinks	exon	4691624	4691681	197	-	.	gene_id "CUFF.11687"; transcript_id "CUFF.11687.1"; exon_number "7"; FPKM "0.5098035387"; frac "0.137432"; conf_lo "0.238162"; conf_hi "0.781446"; cov "2.992158";
Chr3	Cufflinks	exon	4691792	4691916	197	-	.	gene_id "CUFF.11687"; transcript_id "CUFF.11687.1"; exon_number "8"; FPKM "0.5098035387"; frac "0.137432"; conf_lo "0.238162"; conf_hi "0.781446"; cov "2.992158";
Chr3	Cufflinks	exon	4692026	4692103	197	-	.	gene_id "CUFF.11687"; transcript_id "CUFF.11687.1"; exon_number "9"; FPKM "0.5098035387"; frac "0.137432"; conf_lo "0.238162"; conf_hi "0.781446"; cov "2.992158";
Chr3	Cufflinks	exon	4692201	4692457	197	-	.	gene_id "CUFF.11687"; transcript_id "CUFF.11687.1"; exon_number "10"; FPKM "0.5098035387"; frac "0.137432"; conf_lo "0.238162"; conf_hi "0.781446"; cov "2.992158";
Chr3	Cufflinks	exon	4692540	4692688	197	-	.	gene_id "CUFF.11687"; transcript_id "CUFF.11687.1"; exon_number "11"; FPKM "0.5098035387"; frac "0.137432"; conf_lo "0.238162"; conf_hi "0.781446"; cov "2.992158";
Chr3	Cufflinks	exon	4692931	4693135	197	-	.	gene_id "CUFF.11687"; transcript_id "CUFF.11687.1"; exon_number "12"; FPKM "0.5098035387"; frac "0.137432"; conf_lo "0.238162"; conf_hi "0.781446"; cov "2.992158";
Chr3	Cufflinks	transcript	4689172	4693135	412	-	.	gene_id "CUFF.11687"; transcript_id "CUFF.11687.2"; FPKM "1.0666988180"; frac "0.309871"; conf_lo "0.734362"; conf_hi "1.399036"; cov "6.260708"; full_read_support "yes";
Chr3	Cufflinks	exon	4689172	4689469	412	-	.	gene_id "CUFF.11687"; transcript_id "CUFF.11687.2"; exon_number "1"; FPKM "1.0666988180"; frac "0.309871"; conf_lo "0.734362"; conf_hi "1.399036"; cov "6.260708";
Chr3	Cufflinks	exon	4689721	4690846	412	-	.	gene_id "CUFF.11687"; transcript_id "CUFF.11687.2"; exon_number "2"; FPKM "1.0666988180"; frac "0.309871"; conf_lo "0.734362"; conf_hi "1.399036"; cov "6.260708";
Chr3	Cufflinks	exon	4690929	4691033	412	-	.	gene_id "CUFF.11687"; transcript_id "CUFF.11687.2"; exon_number "3"; FPKM "1.0666988180"; frac "0.309871"; conf_lo "0.734362"; conf_hi "1.399036"; cov "6.260708";
Chr3	Cufflinks	exon	4691118	4691218	412	-	.	gene_id "CUFF.11687"; transcript_id "CUFF.11687.2"; exon_number "4"; FPKM "1.0666988180"; frac "0.309871"; conf_lo "0.734362"; conf_hi "1.399036"; cov "6.260708";
Chr3	Cufflinks	exon	4691310	4691381	412	-	.	gene_id "CUFF.11687"; transcript_id "CUFF.11687.2"; exon_number "5"; FPKM "1.0666988180"; frac "0.309871"; conf_lo "0.734362"; conf_hi "1.399036"; cov "6.260708";
Chr3	Cufflinks	exon	4691488	4691916	412	-	.	gene_id "CUFF.11687"; transcript_id "CUFF.11687.2"; exon_number "6"; FPKM "1.0666988180"; frac "0.309871"; conf_lo "0.734362"; conf_hi "1.399036"; cov "6.260708";
Chr3	Cufflinks	exon	4692026	4692103	412	-	.	gene_id "CUFF.11687"; transcript_id "CUFF.11687.2"; exon_number "7"; FPKM "1.0666988180"; frac "0.309871"; conf_lo "0.734362"; conf_hi "1.399036"; cov "6.260708";
Chr3	Cufflinks	exon	4692201	4692457	412	-	.	gene_id "CUFF.11687"; transcript_id "CUFF.11687.2"; exon_number "8"; FPKM "1.0666988180"; frac "0.309871"; conf_lo "0.734362"; conf_hi "1.399036"; cov "6.260708";
Chr3	Cufflinks	exon	4692540	4692688	412	-	.	gene_id "CUFF.11687"; transcript_id "CUFF.11687.2"; exon_number "9"; FPKM "1.0666988180"; frac "0.309871"; conf_lo "0.734362"; conf_hi "1.399036"; cov "6.260708";
Chr3	Cufflinks	exon	4692927	4693135	412	-	.	gene_id "CUFF.11687"; transcript_id "CUFF.11687.2"; exon_number "10"; FPKM "1.0666988180"; frac "0.309871"; conf_lo "0.734362"; conf_hi "1.399036"; cov "6.260708";
Chr3	Cufflinks	transcript	4690450	4693001	1000	-	.	gene_id "CUFF.11687"; transcript_id "AT3G14150.1"; FPKM "2.5866028309"; frac "0.340601"; conf_lo "1.763537"; conf_hi "3.409669"; cov "15.181385"; full_read_support "yes";
Chr3	Cufflinks	exon	4690450	4690846	1000	-	.	gene_id "CUFF.11687"; transcript_id "AT3G14150.1"; exon_number "1"; FPKM "2.5866028309"; frac "0.340601"; conf_lo "1.763537"; conf_hi "3.409669"; cov "15.181385";
Chr3	Cufflinks	exon	4690929	4691033	1000	-	.	gene_id "CUFF.11687"; transcript_id "AT3G14150.1"; exon_number "2"; FPKM "2.5866028309"; frac "0.340601"; conf_lo "1.763537"; conf_hi "3.409669"; cov "15.181385";
Chr3	Cufflinks	exon	4691118	4691218	1000	-	.	gene_id "CUFF.11687"; transcript_id "AT3G14150.1"; exon_number "3"; FPKM "2.5866028309"; frac "0.340601"; conf_lo "1.763537"; conf_hi "3.409669"; cov "15.181385";
Chr3	Cufflinks	exon	4691310	4691379	1000	-	.	gene_id "CUFF.11687"; transcript_id "AT3G14150.1"; exon_number "4"; FPKM "2.5866028309"; frac "0.340601"; conf_lo "1.763537"; conf_hi "3.409669"; cov "15.181385";
Chr3	Cufflinks	exon	4691488	4691550	1000	-	.	gene_id "CUFF.11687"; transcript_id "AT3G14150.1"; exon_number "5"; FPKM "2.5866028309"; frac "0.340601"; conf_lo "1.763537"; conf_hi "3.409669"; cov "15.181385";
Chr3	Cufflinks	exon	4691624	4691681	1000	-	.	gene_id "CUFF.11687"; transcript_id "AT3G14150.1"; exon_number "6"; FPKM "2.5866028309"; frac "0.340601"; conf_lo "1.763537"; conf_hi "3.409669"; cov "15.181385";
Chr3	Cufflinks	exon	4691792	4691916	1000	-	.	gene_id "CUFF.11687"; transcript_id "AT3G14150.1"; exon_number "7"; FPKM "2.5866028309"; frac "0.340601"; conf_lo "1.763537"; conf_hi "3.409669"; cov "15.181385";
Chr3	Cufflinks	exon	4692026	4692103	1000	-	.	gene_id "CUFF.11687"; transcript_id "AT3G14150.1"; exon_number "8"; FPKM "2.5866028309"; frac "0.340601"; conf_lo "1.763537"; conf_hi "3.409669"; cov "15.181385";
Chr3	Cufflinks	exon	4692201	4692247	1000	-	.	gene_id "CUFF.11687"; transcript_id "AT3G14150.1"; exon_number "9"; FPKM "2.5866028309"; frac "0.340601"; conf_lo "1.763537"; conf_hi "3.409669"; cov "15.181385";
Chr3	Cufflinks	exon	4692333	4692457	1000	-	.	gene_id "CUFF.11687"; transcript_id "AT3G14150.1"; exon_number "10"; FPKM "2.5866028309"; frac "0.340601"; conf_lo "1.763537"; conf_hi "3.409669"; cov "15.181385";
Chr3	Cufflinks	exon	4692540	4692688	1000	-	.	gene_id "CUFF.11687"; transcript_id "AT3G14150.1"; exon_number "11"; FPKM "2.5866028309"; frac "0.340601"; conf_lo "1.763537"; conf_hi "3.409669"; cov "15.181385";
Chr3	Cufflinks	exon	4692931	4693001	1000	-	.	gene_id "CUFF.11687"; transcript_id "AT3G14150.1"; exon_number "12"; FPKM "2.5866028309"; frac "0.340601"; conf_lo "1.763537"; conf_hi "3.409669"; cov "15.181385";
Chr3	Cufflinks	transcript	4690453	4692981	632	-	.	gene_id "CUFF.11687"; transcript_id "AT3G14150.2"; FPKM "1.6368477946"; frac "0.212096"; conf_lo "0.935636"; conf_hi "2.338060"; cov "9.607047"; full_read_support "yes";
Chr3	Cufflinks	exon	4690453	4690846	632	-	.	gene_id "CUFF.11687"; transcript_id "AT3G14150.2"; exon_number "1"; FPKM "1.6368477946"; frac "0.212096"; conf_lo "0.935636"; conf_hi "2.338060"; cov "9.607047";
Chr3	Cufflinks	exon	4690929	4691033	632	-	.	gene_id "CUFF.11687"; transcript_id "AT3G14150.2"; exon_number "2"; FPKM "1.6368477946"; frac "0.212096"; conf_lo "0.935636"; conf_hi "2.338060"; cov "9.607047";
Chr3	Cufflinks	exon	4691118	4691218	632	-	.	gene_id "CUFF.11687"; transcript_id "AT3G14150.2"; exon_number "3"; FPKM "1.6368477946"; frac "0.212096"; conf_lo "0.935636"; conf_hi "2.338060"; cov "9.607047";
Chr3	Cufflinks	exon	4691310	4691379	632	-	.	gene_id "CUFF.11687"; transcript_id "AT3G14150.2"; exon_number "4"; FPKM "1.6368477946"; frac "0.212096"; conf_lo "0.935636"; conf_hi "2.338060"; cov "9.607047";
Chr3	Cufflinks	exon	4691488	4691550	632	-	.	gene_id "CUFF.11687"; transcript_id "AT3G14150.2"; exon_number "5"; FPKM "1.6368477946"; frac "0.212096"; conf_lo "0.935636"; conf_hi "2.338060"; cov "9.607047";
Chr3	Cufflinks	exon	4691624	4691681	632	-	.	gene_id "CUFF.11687"; transcript_id "AT3G14150.2"; exon_number "6"; FPKM "1.6368477946"; frac "0.212096"; conf_lo "0.935636"; conf_hi "2.338060"; cov "9.607047";
Chr3	Cufflinks	exon	4691792	4691916	632	-	.	gene_id "CUFF.11687"; transcript_id "AT3G14150.2"; exon_number "7"; FPKM "1.6368477946"; frac "0.212096"; conf_lo "0.935636"; conf_hi "2.338060"; cov "9.607047";
Chr3	Cufflinks	exon	4692026	4692103	632	-	.	gene_id "CUFF.11687"; transcript_id "AT3G14150.2"; exon_number "8"; FPKM "1.6368477946"; frac "0.212096"; conf_lo "0.935636"; conf_hi "2.338060"; cov "9.607047";
Chr3	Cufflinks	exon	4692201	4692247	632	-	.	gene_id "CUFF.11687"; transcript_id "AT3G14150.2"; exon_number "9"; FPKM "1.6368477946"; frac "0.212096"; conf_lo "0.935636"; conf_hi "2.338060"; cov "9.607047";
Chr3	Cufflinks	exon	4692333	4692457	632	-	.	gene_id "CUFF.11687"; transcript_id "AT3G14150.2"; exon_number "10"; FPKM "1.6368477946"; frac "0.212096"; conf_lo "0.935636"; conf_hi "2.338060"; cov "9.607047";
Chr3	Cufflinks	exon	4692540	4692688	632	-	.	gene_id "CUFF.11687"; transcript_id "AT3G14150.2"; exon_number "11"; FPKM "1.6368477946"; frac "0.212096"; conf_lo "0.935636"; conf_hi "2.338060"; cov "9.607047";
Chr3	Cufflinks	exon	4692927	4692981	632	-	.	gene_id "CUFF.11687"; transcript_id "AT3G14150.2"; exon_number "12"; FPKM "1.6368477946"; frac "0.212096"; conf_lo "0.935636"; conf_hi "2.338060"; cov "9.607047";
Chr3	Cufflinks	transcript	4693361	4695604	1000	+	.	gene_id "AT3G14160"; transcript_id "AT3G14160.1"; FPKM "3.4952546756"; frac "1.000000"; conf_lo "2.824586"; conf_hi "4.165924"; cov "20.529078"; full_read_support "yes";
Chr3	Cufflinks	exon	4693361	4693575	1000	+	.	gene_id "AT3G14160"; transcript_id "AT3G14160.1"; exon_number "1"; FPKM "3.4952546756"; frac "1.000000"; conf_lo "2.824586"; conf_hi "4.165924"; cov "20.529078";
Chr3	Cufflinks	exon	4693718	4694383	1000	+	.	gene_id "AT3G14160"; transcript_id "AT3G14160.1"; exon_number "2"; FPKM "3.4952546756"; frac "1.000000"; conf_lo "2.824586"; conf_hi "4.165924"; cov "20.529078";
Chr3	Cufflinks	exon	4694501	4694845	1000	+	.	gene_id "AT3G14160"; transcript_id "AT3G14160.1"; exon_number "3"; FPKM "3.4952546756"; frac "1.000000"; conf_lo "2.824586"; conf_hi "4.165924"; cov "20.529078";
Chr3	Cufflinks	exon	4694923	4695604	1000	+	.	gene_id "AT3G14160"; transcript_id "AT3G14160.1"; exon_number "4"; FPKM "3.4952546756"; frac "1.000000"; conf_lo "2.824586"; conf_hi "4.165924"; cov "20.529078";
Chr3	Cufflinks	transcript	4695965	4698120	1000	-	.	gene_id "CUFF.11688"; transcript_id "AT3G14170.1"; FPKM "0.6725312665"; frac "0.602179"; conf_lo "0.321584"; conf_hi "1.023479"; cov "3.950048"; full_read_support "no";
Chr3	Cufflinks	exon	4695965	4696718	1000	-	.	gene_id "CUFF.11688"; transcript_id "AT3G14170.1"; exon_number "1"; FPKM "0.6725312665"; frac "0.602179"; conf_lo "0.321584"; conf_hi "1.023479"; cov "3.950048";
Chr3	Cufflinks	exon	4696810	4696901	1000	-	.	gene_id "CUFF.11688"; transcript_id "AT3G14170.1"; exon_number "2"; FPKM "0.6725312665"; frac "0.602179"; conf_lo "0.321584"; conf_hi "1.023479"; cov "3.950048";
Chr3	Cufflinks	exon	4696995	4697162	1000	-	.	gene_id "CUFF.11688"; transcript_id "AT3G14170.1"; exon_number "3"; FPKM "0.6725312665"; frac "0.602179"; conf_lo "0.321584"; conf_hi "1.023479"; cov "3.950048";
Chr3	Cufflinks	exon	4697248	4697484	1000	-	.	gene_id "CUFF.11688"; transcript_id "AT3G14170.1"; exon_number "4"; FPKM "0.6725312665"; frac "0.602179"; conf_lo "0.321584"; conf_hi "1.023479"; cov "3.950048";
Chr3	Cufflinks	exon	4697573	4698120	1000	-	.	gene_id "CUFF.11688"; transcript_id "AT3G14170.1"; exon_number "5"; FPKM "0.6725312665"; frac "0.602179"; conf_lo "0.321584"; conf_hi "1.023479"; cov "3.950048";
Chr3	Cufflinks	transcript	4695965	4698120	623	-	.	gene_id "CUFF.11688"; transcript_id "CUFF.11688.2"; FPKM "0.4191456373"; frac "0.397821"; conf_lo "0.124630"; conf_hi "0.713661"; cov "2.461812"; full_read_support "yes";
Chr3	Cufflinks	exon	4695965	4696718	623	-	.	gene_id "CUFF.11688"; transcript_id "CUFF.11688.2"; exon_number "1"; FPKM "0.4191456373"; frac "0.397821"; conf_lo "0.124630"; conf_hi "0.713661"; cov "2.461812";
Chr3	Cufflinks	exon	4696810	4697162	623	-	.	gene_id "CUFF.11688"; transcript_id "CUFF.11688.2"; exon_number "2"; FPKM "0.4191456373"; frac "0.397821"; conf_lo "0.124630"; conf_hi "0.713661"; cov "2.461812";
Chr3	Cufflinks	exon	4697248	4697487	623	-	.	gene_id "CUFF.11688"; transcript_id "CUFF.11688.2"; exon_number "3"; FPKM "0.4191456373"; frac "0.397821"; conf_lo "0.124630"; conf_hi "0.713661"; cov "2.461812";
Chr3	Cufflinks	exon	4697573	4698120	623	-	.	gene_id "CUFF.11688"; transcript_id "CUFF.11688.2"; exon_number "4"; FPKM "0.4191456373"; frac "0.397821"; conf_lo "0.124630"; conf_hi "0.713661"; cov "2.461812";
Chr3	Cufflinks	transcript	4698275	4705629	319	-	.	gene_id "CUFF.11689"; transcript_id "CUFF.11689.1"; FPKM "2.3843108127"; frac "0.297933"; conf_lo "1.960945"; conf_hi "2.807677"; cov "13.994664"; full_read_support "yes";
Chr3	Cufflinks	exon	4698275	4698909	319	-	.	gene_id "CUFF.11689"; transcript_id "CUFF.11689.1"; exon_number "1"; FPKM "2.3843108127"; frac "0.297933"; conf_lo "1.960945"; conf_hi "2.807677"; cov "13.994664";
Chr3	Cufflinks	exon	4699116	4699184	319	-	.	gene_id "CUFF.11689"; transcript_id "CUFF.11689.1"; exon_number "2"; FPKM "2.3843108127"; frac "0.297933"; conf_lo "1.960945"; conf_hi "2.807677"; cov "13.994664";
Chr3	Cufflinks	exon	4699377	4700586	319	-	.	gene_id "CUFF.11689"; transcript_id "CUFF.11689.1"; exon_number "3"; FPKM "2.3843108127"; frac "0.297933"; conf_lo "1.960945"; conf_hi "2.807677"; cov "13.994664";
Chr3	Cufflinks	exon	4700683	4701431	319	-	.	gene_id "CUFF.11689"; transcript_id "CUFF.11689.1"; exon_number "4"; FPKM "2.3843108127"; frac "0.297933"; conf_lo "1.960945"; conf_hi "2.807677"; cov "13.994664";
Chr3	Cufflinks	exon	4701876	4703047	319	-	.	gene_id "CUFF.11689"; transcript_id "CUFF.11689.1"; exon_number "5"; FPKM "2.3843108127"; frac "0.297933"; conf_lo "1.960945"; conf_hi "2.807677"; cov "13.994664";
Chr3	Cufflinks	exon	4703756	4703908	319	-	.	gene_id "CUFF.11689"; transcript_id "CUFF.11689.1"; exon_number "6"; FPKM "2.3843108127"; frac "0.297933"; conf_lo "1.960945"; conf_hi "2.807677"; cov "13.994664";
Chr3	Cufflinks	exon	4703998	4704034	319	-	.	gene_id "CUFF.11689"; transcript_id "CUFF.11689.1"; exon_number "7"; FPKM "2.3843108127"; frac "0.297933"; conf_lo "1.960945"; conf_hi "2.807677"; cov "13.994664";
Chr3	Cufflinks	exon	4704143	4704173	319	-	.	gene_id "CUFF.11689"; transcript_id "CUFF.11689.1"; exon_number "8"; FPKM "2.3843108127"; frac "0.297933"; conf_lo "1.960945"; conf_hi "2.807677"; cov "13.994664";
Chr3	Cufflinks	exon	4704258	4704357	319	-	.	gene_id "CUFF.11689"; transcript_id "CUFF.11689.1"; exon_number "9"; FPKM "2.3843108127"; frac "0.297933"; conf_lo "1.960945"; conf_hi "2.807677"; cov "13.994664";
Chr3	Cufflinks	exon	4704451	4704808	319	-	.	gene_id "CUFF.11689"; transcript_id "CUFF.11689.1"; exon_number "10"; FPKM "2.3843108127"; frac "0.297933"; conf_lo "1.960945"; conf_hi "2.807677"; cov "13.994664";
Chr3	Cufflinks	exon	4705250	4705629	319	-	.	gene_id "CUFF.11689"; transcript_id "CUFF.11689.1"; exon_number "11"; FPKM "2.3843108127"; frac "0.297933"; conf_lo "1.960945"; conf_hi "2.807677"; cov "13.994664";
Chr3	Cufflinks	transcript	4698563	4705609	463	-	.	gene_id "CUFF.11689"; transcript_id "AT3G14172.1"; FPKM "3.4622398291"; frac "0.396780"; conf_lo "2.950928"; conf_hi "3.973552"; cov "20.321547"; full_read_support "yes";
Chr3	Cufflinks	exon	4698563	4698909	463	-	.	gene_id "CUFF.11689"; transcript_id "AT3G14172.1"; exon_number "1"; FPKM "3.4622398291"; frac "0.396780"; conf_lo "2.950928"; conf_hi "3.973552"; cov "20.321547";
Chr3	Cufflinks	exon	4699116	4699184	463	-	.	gene_id "CUFF.11689"; transcript_id "AT3G14172.1"; exon_number "2"; FPKM "3.4622398291"; frac "0.396780"; conf_lo "2.950928"; conf_hi "3.973552"; cov "20.321547";
Chr3	Cufflinks	exon	4699377	4700586	463	-	.	gene_id "CUFF.11689"; transcript_id "AT3G14172.1"; exon_number "3"; FPKM "3.4622398291"; frac "0.396780"; conf_lo "2.950928"; conf_hi "3.973552"; cov "20.321547";
Chr3	Cufflinks	exon	4700683	4701431	463	-	.	gene_id "CUFF.11689"; transcript_id "AT3G14172.1"; exon_number "4"; FPKM "3.4622398291"; frac "0.396780"; conf_lo "2.950928"; conf_hi "3.973552"; cov "20.321547";
Chr3	Cufflinks	exon	4701876	4703047	463	-	.	gene_id "CUFF.11689"; transcript_id "AT3G14172.1"; exon_number "5"; FPKM "3.4622398291"; frac "0.396780"; conf_lo "2.950928"; conf_hi "3.973552"; cov "20.321547";
Chr3	Cufflinks	exon	4703756	4703908	463	-	.	gene_id "CUFF.11689"; transcript_id "AT3G14172.1"; exon_number "6"; FPKM "3.4622398291"; frac "0.396780"; conf_lo "2.950928"; conf_hi "3.973552"; cov "20.321547";
Chr3	Cufflinks	exon	4703998	4704034	463	-	.	gene_id "CUFF.11689"; transcript_id "AT3G14172.1"; exon_number "7"; FPKM "3.4622398291"; frac "0.396780"; conf_lo "2.950928"; conf_hi "3.973552"; cov "20.321547";
Chr3	Cufflinks	exon	4704143	4704173	463	-	.	gene_id "CUFF.11689"; transcript_id "AT3G14172.1"; exon_number "8"; FPKM "3.4622398291"; frac "0.396780"; conf_lo "2.950928"; conf_hi "3.973552"; cov "20.321547";
Chr3	Cufflinks	exon	4704258	4704357	463	-	.	gene_id "CUFF.11689"; transcript_id "AT3G14172.1"; exon_number "9"; FPKM "3.4622398291"; frac "0.396780"; conf_lo "2.950928"; conf_hi "3.973552"; cov "20.321547";
Chr3	Cufflinks	exon	4704451	4704633	463	-	.	gene_id "CUFF.11689"; transcript_id "AT3G14172.1"; exon_number "10"; FPKM "3.4622398291"; frac "0.396780"; conf_lo "2.950928"; conf_hi "3.973552"; cov "20.321547";
Chr3	Cufflinks	exon	4704715	4704808	463	-	.	gene_id "CUFF.11689"; transcript_id "AT3G14172.1"; exon_number "11"; FPKM "3.4622398291"; frac "0.396780"; conf_lo "2.950928"; conf_hi "3.973552"; cov "20.321547";
Chr3	Cufflinks	exon	4705250	4705609	463	-	.	gene_id "CUFF.11689"; transcript_id "AT3G14172.1"; exon_number "12"; FPKM "3.4622398291"; frac "0.396780"; conf_lo "2.950928"; conf_hi "3.973552"; cov "20.321547";
Chr3	Cufflinks	transcript	4698796	4705629	1	-	.	gene_id "CUFF.11689"; transcript_id "AT3G14172.2"; FPKM "0.0000000000"; frac "0.000000"; conf_lo "0.000000"; conf_hi "0.025093"; cov "0.000000"; full_read_support "no";
Chr3	Cufflinks	exon	4698796	4698909	1	-	.	gene_id "CUFF.11689"; transcript_id "AT3G14172.2"; exon_number "1"; FPKM "0.0000000000"; frac "0.000000"; conf_lo "0.000000"; conf_hi "0.025093"; cov "0.000000";
Chr3	Cufflinks	exon	4699116	4699184	1	-	.	gene_id "CUFF.11689"; transcript_id "AT3G14172.2"; exon_number "2"; FPKM "0.0000000000"; frac "0.000000"; conf_lo "0.000000"; conf_hi "0.025093"; cov "0.000000";
Chr3	Cufflinks	exon	4699377	4700586	1	-	.	gene_id "CUFF.11689"; transcript_id "AT3G14172.2"; exon_number "3"; FPKM "0.0000000000"; frac "0.000000"; conf_lo "0.000000"; conf_hi "0.025093"; cov "0.000000";
Chr3	Cufflinks	exon	4700683	4701431	1	-	.	gene_id "CUFF.11689"; transcript_id "AT3G14172.2"; exon_number "4"; FPKM "0.0000000000"; frac "0.000000"; conf_lo "0.000000"; conf_hi "0.025093"; cov "0.000000";
Chr3	Cufflinks	exon	4701876	4703047	1	-	.	gene_id "CUFF.11689"; transcript_id "AT3G14172.2"; exon_number "5"; FPKM "0.0000000000"; frac "0.000000"; conf_lo "0.000000"; conf_hi "0.025093"; cov "0.000000";
Chr3	Cufflinks	exon	4703756	4703908	1	-	.	gene_id "CUFF.11689"; transcript_id "AT3G14172.2"; exon_number "6"; FPKM "0.0000000000"; frac "0.000000"; conf_lo "0.000000"; conf_hi "0.025093"; cov "0.000000";
Chr3	Cufflinks	exon	4703998	4704034	1	-	.	gene_id "CUFF.11689"; transcript_id "AT3G14172.2"; exon_number "7"; FPKM "0.0000000000"; frac "0.000000"; conf_lo "0.000000"; conf_hi "0.025093"; cov "0.000000";
Chr3	Cufflinks	exon	4704143	4704173	1	-	.	gene_id "CUFF.11689"; transcript_id "AT3G14172.2"; exon_number "8"; FPKM "0.0000000000"; frac "0.000000"; conf_lo "0.000000"; conf_hi "0.025093"; cov "0.000000";
Chr3	Cufflinks	exon	4704258	4704357	1	-	.	gene_id "CUFF.11689"; transcript_id "AT3G14172.2"; exon_number "9"; FPKM "0.0000000000"; frac "0.000000"; conf_lo "0.000000"; conf_hi "0.025093"; cov "0.000000";
Chr3	Cufflinks	exon	4704475	4704633	1	-	.	gene_id "CUFF.11689"; transcript_id "AT3G14172.2"; exon_number "10"; FPKM "0.0000000000"; frac "0.000000"; conf_lo "0.000000"; conf_hi "0.025093"; cov "0.000000";
Chr3	Cufflinks	exon	4704715	4704808	1	-	.	gene_id "CUFF.11689"; transcript_id "AT3G14172.2"; exon_number "11"; FPKM "0.0000000000"; frac "0.000000"; conf_lo "0.000000"; conf_hi "0.025093"; cov "0.000000";
Chr3	Cufflinks	exon	4705250	4705629	1	-	.	gene_id "CUFF.11689"; transcript_id "AT3G14172.2"; exon_number "12"; FPKM "0.0000000000"; frac "0.000000"; conf_lo "0.000000"; conf_hi "0.025093"; cov "0.000000";
Chr3	Cufflinks	transcript	4707113	4708848	1000	-	.	gene_id "CUFF.11689"; transcript_id "AT3G14180.1"; FPKM "7.4636835086"; frac "0.305287"; conf_lo "6.411155"; conf_hi "8.516212"; cov "43.807940"; full_read_support "yes";
Chr3	Cufflinks	exon	4707113	4708848	1000	-	.	gene_id "CUFF.11689"; transcript_id "AT3G14180.1"; exon_number "1"; FPKM "7.4636835086"; frac "0.305287"; conf_lo "6.411155"; conf_hi "8.516212"; cov "43.807940";
Chr3	Cufflinks	transcript	4709272	4709814	1	-	.	gene_id "AT3G14185"; transcript_id "AT3G14185.1"; FPKM "0.0000000000"; frac "0.000000"; conf_lo "0.000000"; conf_hi "0.000000"; cov "0.000000"; full_read_support "no";
Chr3	Cufflinks	exon	4709272	4709475	1	-	.	gene_id "AT3G14185"; transcript_id "AT3G14185.1"; exon_number "1"; FPKM "0.0000000000"; frac "0.000000"; conf_lo "0.000000"; conf_hi "0.000000"; cov "0.000000";
Chr3	Cufflinks	exon	4709586	4709634	1	-	.	gene_id "AT3G14185"; transcript_id "AT3G14185.1"; exon_number "2"; FPKM "0.0000000000"; frac "0.000000"; conf_lo "0.000000"; conf_hi "0.000000"; cov "0.000000";
Chr3	Cufflinks	exon	4709770	4709814	1	-	.	gene_id "AT3G14185"; transcript_id "AT3G14185.1"; exon_number "3"; FPKM "0.0000000000"; frac "0.000000"; conf_lo "0.000000"; conf_hi "0.000000"; cov "0.000000";
Chr3	Cufflinks	transcript	4710483	4711969	1000	+	.	gene_id "AT3G14190"; transcript_id "AT3G14190.1"; FPKM "9.1391762019"; frac "1.000000"; conf_lo "7.506408"; conf_hi "10.771945"; cov "53.595100"; full_read_support "yes";
Chr3	Cufflinks	exon	4710483	4710614	1000	+	.	gene_id "AT3G14190"; transcript_id "AT3G14190.1"; exon_number "1"; FPKM "9.1391762019"; frac "1.000000"; conf_lo "7.506408"; conf_hi "10.771945"; cov "53.595100";
Chr3	Cufflinks	exon	4710897	4710973	1000	+	.	gene_id "AT3G14190"; transcript_id "AT3G14190.1"; exon_number "2"; FPKM "9.1391762019"; frac "1.000000"; conf_lo "7.506408"; conf_hi "10.771945"; cov "53.595100";
Chr3	Cufflinks	exon	4711058	4711333	1000	+	.	gene_id "AT3G14190"; transcript_id "AT3G14190.1"; exon_number "3"; FPKM "9.1391762019"; frac "1.000000"; conf_lo "7.506408"; conf_hi "10.771945"; cov "53.595100";
Chr3	Cufflinks	exon	4711420	4711463	1000	+	.	gene_id "AT3G14190"; transcript_id "AT3G14190.1"; exon_number "4"; FPKM "9.1391762019"; frac "1.000000"; conf_lo "7.506408"; conf_hi "10.771945"; cov "53.595100";
Chr3	Cufflinks	exon	4711596	4711969	1000	+	.	gene_id "AT3G14190"; transcript_id "AT3G14190.1"; exon_number "5"; FPKM "9.1391762019"; frac "1.000000"; conf_lo "7.506408"; conf_hi "10.771945"; cov "53.595100";
Chr3	Cufflinks	transcript	4712507	4714673	279	-	.	gene_id "CUFF.11690"; transcript_id "CUFF.11690.1"; FPKM "1.7236494048"; frac "0.231603"; conf_lo "0.974209"; conf_hi "2.473090"; cov "10.116477"; full_read_support "yes";
Chr3	Cufflinks	exon	4712507	4713009	279	-	.	gene_id "CUFF.11690"; transcript_id "CUFF.11690.1"; exon_number "1"; FPKM "1.7236494048"; frac "0.231603"; conf_lo "0.974209"; conf_hi "2.473090"; cov "10.116477";
Chr3	Cufflinks	exon	4713105	4713341	279	-	.	gene_id "CUFF.11690"; transcript_id "CUFF.11690.1"; exon_number "2"; FPKM "1.7236494048"; frac "0.231603"; conf_lo "0.974209"; conf_hi "2.473090"; cov "10.116477";
Chr3	Cufflinks	exon	4713426	4713482	279	-	.	gene_id "CUFF.11690"; transcript_id "CUFF.11690.1"; exon_number "3"; FPKM "1.7236494048"; frac "0.231603"; conf_lo "0.974209"; conf_hi "2.473090"; cov "10.116477";
Chr3	Cufflinks	exon	4713674	4713747	279	-	.	gene_id "CUFF.11690"; transcript_id "CUFF.11690.1"; exon_number "4"; FPKM "1.7236494048"; frac "0.231603"; conf_lo "0.974209"; conf_hi "2.473090"; cov "10.116477";
Chr3	Cufflinks	exon	4713896	4713981	279	-	.	gene_id "CUFF.11690"; transcript_id "CUFF.11690.1"; exon_number "5"; FPKM "1.7236494048"; frac "0.231603"; conf_lo "0.974209"; conf_hi "2.473090"; cov "10.116477";
Chr3	Cufflinks	exon	4714252	4714673	279	-	.	gene_id "CUFF.11690"; transcript_id "CUFF.11690.1"; exon_number "6"; FPKM "1.7236494048"; frac "0.231603"; conf_lo "0.974209"; conf_hi "2.473090"; cov "10.116477";
Chr3	Cufflinks	transcript	4712574	4714653	1000	-	.	gene_id "CUFF.11690"; transcript_id "AT3G14200.1"; FPKM "6.1738807614"; frac "0.768397"; conf_lo "4.937953"; conf_hi "7.409809"; cov "36.235863"; full_read_support "yes";
Chr3	Cufflinks	exon	4712574	4713009	1000	-	.	gene_id "CUFF.11690"; transcript_id "AT3G14200.1"; exon_number "1"; FPKM "6.1738807614"; frac "0.768397"; conf_lo "4.937953"; conf_hi "7.409809"; cov "36.235863";
Chr3	Cufflinks	exon	4713105	4713341	1000	-	.	gene_id "CUFF.11690"; transcript_id "AT3G14200.1"; exon_number "2"; FPKM "6.1738807614"; frac "0.768397"; conf_lo "4.937953"; conf_hi "7.409809"; cov "36.235863";
Chr3	Cufflinks	exon	4713426	4713482	1000	-	.	gene_id "CUFF.11690"; transcript_id "AT3G14200.1"; exon_number "3"; FPKM "6.1738807614"; frac "0.768397"; conf_lo "4.937953"; conf_hi "7.409809"; cov "36.235863";
Chr3	Cufflinks	exon	4713674	4713747	1000	-	.	gene_id "CUFF.11690"; transcript_id "AT3G14200.1"; exon_number "4"; FPKM "6.1738807614"; frac "0.768397"; conf_lo "4.937953"; conf_hi "7.409809"; cov "36.235863";
Chr3	Cufflinks	exon	4713896	4713980	1000	-	.	gene_id "CUFF.11690"; transcript_id "AT3G14200.1"; exon_number "5"; FPKM "6.1738807614"; frac "0.768397"; conf_lo "4.937953"; conf_hi "7.409809"; cov "36.235863";
Chr3	Cufflinks	exon	4714251	4714653	1000	-	.	gene_id "CUFF.11690"; transcript_id "AT3G14200.1"; exon_number "6"; FPKM "6.1738807614"; frac "0.768397"; conf_lo "4.937953"; conf_hi "7.409809"; cov "36.235863";
Chr3	Cufflinks	transcript	4715707	4720951	582	-	.	gene_id "CUFF.11691"; transcript_id "CUFF.11691.1"; FPKM "1.9340792772"; frac "0.353791"; conf_lo "1.494167"; conf_hi "2.373991"; cov "11.353993"; full_read_support "yes";
Chr3	Cufflinks	exon	4715707	4716094	582	-	.	gene_id "CUFF.11691"; transcript_id "CUFF.11691.1"; exon_number "1"; FPKM "1.9340792772"; frac "0.353791"; conf_lo "1.494167"; conf_hi "2.373991"; cov "11.353993";
Chr3	Cufflinks	exon	4716176	4716272	582	-	.	gene_id "CUFF.11691"; transcript_id "CUFF.11691.1"; exon_number "2"; FPKM "1.9340792772"; frac "0.353791"; conf_lo "1.494167"; conf_hi "2.373991"; cov "11.353993";
Chr3	Cufflinks	exon	4716375	4716533	582	-	.	gene_id "CUFF.11691"; transcript_id "CUFF.11691.1"; exon_number "3"; FPKM "1.9340792772"; frac "0.353791"; conf_lo "1.494167"; conf_hi "2.373991"; cov "11.353993";
Chr3	Cufflinks	exon	4716625	4716801	582	-	.	gene_id "CUFF.11691"; transcript_id "CUFF.11691.1"; exon_number "4"; FPKM "1.9340792772"; frac "0.353791"; conf_lo "1.494167"; conf_hi "2.373991"; cov "11.353993";
Chr3	Cufflinks	exon	4716899	4717012	582	-	.	gene_id "CUFF.11691"; transcript_id "CUFF.11691.1"; exon_number "5"; FPKM "1.9340792772"; frac "0.353791"; conf_lo "1.494167"; conf_hi "2.373991"; cov "11.353993";
Chr3	Cufflinks	exon	4717093	4717214	582	-	.	gene_id "CUFF.11691"; transcript_id "CUFF.11691.1"; exon_number "6"; FPKM "1.9340792772"; frac "0.353791"; conf_lo "1.494167"; conf_hi "2.373991"; cov "11.353993";
Chr3	Cufflinks	exon	4717308	4717665	582	-	.	gene_id "CUFF.11691"; transcript_id "CUFF.11691.1"; exon_number "7"; FPKM "1.9340792772"; frac "0.353791"; conf_lo "1.494167"; conf_hi "2.373991"; cov "11.353993";
Chr3	Cufflinks	exon	4717775	4717909	582	-	.	gene_id "CUFF.11691"; transcript_id "CUFF.11691.1"; exon_number "8"; FPKM "1.9340792772"; frac "0.353791"; conf_lo "1.494167"; conf_hi "2.373991"; cov "11.353993";
Chr3	Cufflinks	exon	4718001	4718134	582	-	.	gene_id "CUFF.11691"; transcript_id "CUFF.11691.1"; exon_number "9"; FPKM "1.9340792772"; frac "0.353791"; conf_lo "1.494167"; conf_hi "2.373991"; cov "11.353993";
Chr3	Cufflinks	exon	4718224	4718321	582	-	.	gene_id "CUFF.11691"; transcript_id "CUFF.11691.1"; exon_number "10"; FPKM "1.9340792772"; frac "0.353791"; conf_lo "1.494167"; conf_hi "2.373991"; cov "11.353993";
Chr3	Cufflinks	exon	4718416	4718603	582	-	.	gene_id "CUFF.11691"; transcript_id "CUFF.11691.1"; exon_number "11"; FPKM "1.9340792772"; frac "0.353791"; conf_lo "1.494167"; conf_hi "2.373991"; cov "11.353993";
Chr3	Cufflinks	exon	4718708	4718784	582	-	.	gene_id "CUFF.11691"; transcript_id "CUFF.11691.1"; exon_number "12"; FPKM "1.9340792772"; frac "0.353791"; conf_lo "1.494167"; conf_hi "2.373991"; cov "11.353993";
Chr3	Cufflinks	exon	4719071	4720061	582	-	.	gene_id "CUFF.11691"; transcript_id "CUFF.11691.1"; exon_number "13"; FPKM "1.9340792772"; frac "0.353791"; conf_lo "1.494167"; conf_hi "2.373991"; cov "11.353993";
Chr3	Cufflinks	exon	4720142	4720346	582	-	.	gene_id "CUFF.11691"; transcript_id "CUFF.11691.1"; exon_number "14"; FPKM "1.9340792772"; frac "0.353791"; conf_lo "1.494167"; conf_hi "2.373991"; cov "11.353993";
Chr3	Cufflinks	exon	4720438	4720951	582	-	.	gene_id "CUFF.11691"; transcript_id "CUFF.11691.1"; exon_number "15"; FPKM "1.9340792772"; frac "0.353791"; conf_lo "1.494167"; conf_hi "2.373991"; cov "11.353993";
Chr3	Cufflinks	transcript	4715707	4720951	232	-	.	gene_id "CUFF.11691"; transcript_id "CUFF.11691.2"; FPKM "0.7722707553"; frac "0.141268"; conf_lo "0.484432"; conf_hi "1.060109"; cov "4.533608"; full_read_support "yes";
Chr3	Cufflinks	exon	4715707	4716094	232	-	.	gene_id "CUFF.11691"; transcript_id "CUFF.11691.2"; exon_number "1"; FPKM "0.7722707553"; frac "0.141268"; conf_lo "0.484432"; conf_hi "1.060109"; cov "4.533608";
Chr3	Cufflinks	exon	4716176	4716272	232	-	.	gene_id "CUFF.11691"; transcript_id "CUFF.11691.2"; exon_number "2"; FPKM "0.7722707553"; frac "0.141268"; conf_lo "0.484432"; conf_hi "1.060109"; cov "4.533608";
Chr3	Cufflinks	exon	4716375	4716533	232	-	.	gene_id "CUFF.11691"; transcript_id "CUFF.11691.2"; exon_number "3"; FPKM "0.7722707553"; frac "0.141268"; conf_lo "0.484432"; conf_hi "1.060109"; cov "4.533608";
Chr3	Cufflinks	exon	4716625	4716801	232	-	.	gene_id "CUFF.11691"; transcript_id "CUFF.11691.2"; exon_number "4"; FPKM "0.7722707553"; frac "0.141268"; conf_lo "0.484432"; conf_hi "1.060109"; cov "4.533608";
Chr3	Cufflinks	exon	4716899	4717012	232	-	.	gene_id "CUFF.11691"; transcript_id "CUFF.11691.2"; exon_number "5"; FPKM "0.7722707553"; frac "0.141268"; conf_lo "0.484432"; conf_hi "1.060109"; cov "4.533608";
Chr3	Cufflinks	exon	4717093	4717230	232	-	.	gene_id "CUFF.11691"; transcript_id "CUFF.11691.2"; exon_number "6"; FPKM "0.7722707553"; frac "0.141268"; conf_lo "0.484432"; conf_hi "1.060109"; cov "4.533608";
Chr3	Cufflinks	exon	4717324	4717666	232	-	.	gene_id "CUFF.11691"; transcript_id "CUFF.11691.2"; exon_number "7"; FPKM "0.7722707553"; frac "0.141268"; conf_lo "0.484432"; conf_hi "1.060109"; cov "4.533608";
Chr3	Cufflinks	exon	4717776	4717909	232	-	.	gene_id "CUFF.11691"; transcript_id "CUFF.11691.2"; exon_number "8"; FPKM "0.7722707553"; frac "0.141268"; conf_lo "0.484432"; conf_hi "1.060109"; cov "4.533608";
Chr3	Cufflinks	exon	4718001	4718134	232	-	.	gene_id "CUFF.11691"; transcript_id "CUFF.11691.2"; exon_number "9"; FPKM "0.7722707553"; frac "0.141268"; conf_lo "0.484432"; conf_hi "1.060109"; cov "4.533608";
Chr3	Cufflinks	exon	4718224	4718321	232	-	.	gene_id "CUFF.11691"; transcript_id "CUFF.11691.2"; exon_number "10"; FPKM "0.7722707553"; frac "0.141268"; conf_lo "0.484432"; conf_hi "1.060109"; cov "4.533608";
Chr3	Cufflinks	exon	4718416	4718603	232	-	.	gene_id "CUFF.11691"; transcript_id "CUFF.11691.2"; exon_number "11"; FPKM "0.7722707553"; frac "0.141268"; conf_lo "0.484432"; conf_hi "1.060109"; cov "4.533608";
Chr3	Cufflinks	exon	4718708	4718784	232	-	.	gene_id "CUFF.11691"; transcript_id "CUFF.11691.2"; exon_number "12"; FPKM "0.7722707553"; frac "0.141268"; conf_lo "0.484432"; conf_hi "1.060109"; cov "4.533608";
Chr3	Cufflinks	exon	4719071	4720061	232	-	.	gene_id "CUFF.11691"; transcript_id "CUFF.11691.2"; exon_number "13"; FPKM "0.7722707553"; frac "0.141268"; conf_lo "0.484432"; conf_hi "1.060109"; cov "4.533608";
Chr3	Cufflinks	exon	4720142	4720346	232	-	.	gene_id "CUFF.11691"; transcript_id "CUFF.11691.2"; exon_number "14"; FPKM "0.7722707553"; frac "0.141268"; conf_lo "0.484432"; conf_hi "1.060109"; cov "4.533608";
Chr3	Cufflinks	exon	4720438	4720951	232	-	.	gene_id "CUFF.11691"; transcript_id "CUFF.11691.2"; exon_number "15"; FPKM "0.7722707553"; frac "0.141268"; conf_lo "0.484432"; conf_hi "1.060109"; cov "4.533608";
Chr3	Cufflinks	transcript	4715707	4720951	1000	-	.	gene_id "CUFF.11691"; transcript_id "AT3G14205.1"; FPKM "3.3225717439"; frac "0.504941"; conf_lo "2.727298"; conf_hi "3.917846"; cov "19.505124"; full_read_support "yes";
Chr3	Cufflinks	exon	4715707	4716094	1000	-	.	gene_id "CUFF.11691"; transcript_id "AT3G14205.1"; exon_number "1"; FPKM "3.3225717439"; frac "0.504941"; conf_lo "2.727298"; conf_hi "3.917846"; cov "19.505124";
Chr3	Cufflinks	exon	4716176	4716272	1000	-	.	gene_id "CUFF.11691"; transcript_id "AT3G14205.1"; exon_number "2"; FPKM "3.3225717439"; frac "0.504941"; conf_lo "2.727298"; conf_hi "3.917846"; cov "19.505124";
Chr3	Cufflinks	exon	4716375	4716533	1000	-	.	gene_id "CUFF.11691"; transcript_id "AT3G14205.1"; exon_number "3"; FPKM "3.3225717439"; frac "0.504941"; conf_lo "2.727298"; conf_hi "3.917846"; cov "19.505124";
Chr3	Cufflinks	exon	4716625	4716801	1000	-	.	gene_id "CUFF.11691"; transcript_id "AT3G14205.1"; exon_number "4"; FPKM "3.3225717439"; frac "0.504941"; conf_lo "2.727298"; conf_hi "3.917846"; cov "19.505124";
Chr3	Cufflinks	exon	4716899	4717012	1000	-	.	gene_id "CUFF.11691"; transcript_id "AT3G14205.1"; exon_number "5"; FPKM "3.3225717439"; frac "0.504941"; conf_lo "2.727298"; conf_hi "3.917846"; cov "19.505124";
Chr3	Cufflinks	exon	4717093	4717214	1000	-	.	gene_id "CUFF.11691"; transcript_id "AT3G14205.1"; exon_number "6"; FPKM "3.3225717439"; frac "0.504941"; conf_lo "2.727298"; conf_hi "3.917846"; cov "19.505124";
Chr3	Cufflinks	exon	4717308	4717665	1000	-	.	gene_id "CUFF.11691"; transcript_id "AT3G14205.1"; exon_number "7"; FPKM "3.3225717439"; frac "0.504941"; conf_lo "2.727298"; conf_hi "3.917846"; cov "19.505124";
Chr3	Cufflinks	exon	4717775	4717909	1000	-	.	gene_id "CUFF.11691"; transcript_id "AT3G14205.1"; exon_number "8"; FPKM "3.3225717439"; frac "0.504941"; conf_lo "2.727298"; conf_hi "3.917846"; cov "19.505124";
Chr3	Cufflinks	exon	4718001	4718134	1000	-	.	gene_id "CUFF.11691"; transcript_id "AT3G14205.1"; exon_number "9"; FPKM "3.3225717439"; frac "0.504941"; conf_lo "2.727298"; conf_hi "3.917846"; cov "19.505124";
Chr3	Cufflinks	exon	4718224	4718321	1000	-	.	gene_id "CUFF.11691"; transcript_id "AT3G14205.1"; exon_number "10"; FPKM "3.3225717439"; frac "0.504941"; conf_lo "2.727298"; conf_hi "3.917846"; cov "19.505124";
Chr3	Cufflinks	exon	4718416	4718603	1000	-	.	gene_id "CUFF.11691"; transcript_id "AT3G14205.1"; exon_number "11"; FPKM "3.3225717439"; frac "0.504941"; conf_lo "2.727298"; conf_hi "3.917846"; cov "19.505124";
Chr3	Cufflinks	exon	4718708	4718784	1000	-	.	gene_id "CUFF.11691"; transcript_id "AT3G14205.1"; exon_number "12"; FPKM "3.3225717439"; frac "0.504941"; conf_lo "2.727298"; conf_hi "3.917846"; cov "19.505124";
Chr3	Cufflinks	exon	4719071	4719293	1000	-	.	gene_id "CUFF.11691"; transcript_id "AT3G14205.1"; exon_number "13"; FPKM "3.3225717439"; frac "0.504941"; conf_lo "2.727298"; conf_hi "3.917846"; cov "19.505124";
Chr3	Cufflinks	exon	4719896	4720061	1000	-	.	gene_id "CUFF.11691"; transcript_id "AT3G14205.1"; exon_number "14"; FPKM "3.3225717439"; frac "0.504941"; conf_lo "2.727298"; conf_hi "3.917846"; cov "19.505124";
Chr3	Cufflinks	exon	4720142	4720346	1000	-	.	gene_id "CUFF.11691"; transcript_id "AT3G14205.1"; exon_number "15"; FPKM "3.3225717439"; frac "0.504941"; conf_lo "2.727298"; conf_hi "3.917846"; cov "19.505124";
Chr3	Cufflinks	exon	4720438	4720951	1000	-	.	gene_id "CUFF.11691"; transcript_id "AT3G14205.1"; exon_number "16"; FPKM "3.3225717439"; frac "0.504941"; conf_lo "2.727298"; conf_hi "3.917846"; cov "19.505124";
Chr3	Cufflinks	transcript	4724528	4725751	1000	+	.	gene_id "CUFF.11692"; transcript_id "CUFF.11692.1"; FPKM "3.2876816003"; frac "1.000000"; conf_lo "2.454145"; conf_hi "4.121219"; cov "19.309215"; full_read_support "yes";
Chr3	Cufflinks	exon	4724528	4725751	1000	+	.	gene_id "CUFF.11692"; transcript_id "CUFF.11692.1"; exon_number "1"; FPKM "3.2876816003"; frac "1.000000"; conf_lo "2.454145"; conf_hi "4.121219"; cov "19.309215";
Chr3	Cufflinks	transcript	4729823	4731803	1000	+	.	gene_id "CUFF.11693"; transcript_id "AT3G14210.1"; FPKM "422.5692317848"; frac "1.000000"; conf_lo "403.278286"; conf_hi "441.860178"; cov "2481.364229"; full_read_support "yes";
Chr3	Cufflinks	exon	4729823	4730147	1000	+	.	gene_id "CUFF.11693"; transcript_id "AT3G14210.1"; exon_number "1"; FPKM "422.5692317848"; frac "1.000000"; conf_lo "403.278286"; conf_hi "441.860178"; cov "2481.364229";
Chr3	Cufflinks	exon	4730263	4730384	1000	+	.	gene_id "CUFF.11693"; transcript_id "AT3G14210.1"; exon_number "2"; FPKM "422.5692317848"; frac "1.000000"; conf_lo "403.278286"; conf_hi "441.860178"; cov "2481.364229";
Chr3	Cufflinks	exon	4730579	4730779	1000	+	.	gene_id "CUFF.11693"; transcript_id "AT3G14210.1"; exon_number "3"; FPKM "422.5692317848"; frac "1.000000"; conf_lo "403.278286"; conf_hi "441.860178"; cov "2481.364229";
Chr3	Cufflinks	exon	4730863	4731130	1000	+	.	gene_id "CUFF.11693"; transcript_id "AT3G14210.1"; exon_number "4"; FPKM "422.5692317848"; frac "1.000000"; conf_lo "403.278286"; conf_hi "441.860178"; cov "2481.364229";
Chr3	Cufflinks	exon	4731237	4731803	1000	+	.	gene_id "CUFF.11693"; transcript_id "AT3G14210.1"; exon_number "5"; FPKM "422.5692317848"; frac "1.000000"; conf_lo "403.278286"; conf_hi "441.860178"; cov "2481.364229";
Chr3	Cufflinks	transcript	4734616	4735993	1000	-	.	gene_id "AT3G14225"; transcript_id "AT3G14225.1"; FPKM "0.0546092743"; frac "1.000000"; conf_lo "0.000000"; conf_hi "0.163828"; cov "0.320926"; full_read_support "no";
Chr3	Cufflinks	exon	4734616	4735110	1000	-	.	gene_id "AT3G14225"; transcript_id "AT3G14225.1"; exon_number "1"; FPKM "0.0546092743"; frac "1.000000"; conf_lo "0.000000"; conf_hi "0.163828"; cov "0.320926";
Chr3	Cufflinks	exon	4735197	4735427	1000	-	.	gene_id "AT3G14225"; transcript_id "AT3G14225.1"; exon_number "2"; FPKM "0.0546092743"; frac "1.000000"; conf_lo "0.000000"; conf_hi "0.163828"; cov "0.320926";
Chr3	Cufflinks	exon	4735503	4735642	1000	-	.	gene_id "AT3G14225"; transcript_id "AT3G14225.1"; exon_number "3"; FPKM "0.0546092743"; frac "1.000000"; conf_lo "0.000000"; conf_hi "0.163828"; cov "0.320926";
Chr3	Cufflinks	exon	4735726	4735993	1000	-	.	gene_id "AT3G14225"; transcript_id "AT3G14225.1"; exon_number "4"; FPKM "0.0546092743"; frac "1.000000"; conf_lo "0.000000"; conf_hi "0.163828"; cov "0.320926";
Chr3	Cufflinks	transcript	4737146	4739141	1000	-	.	gene_id "CUFF.11694"; transcript_id "AT3G14230.2"; FPKM "39.8050446576"; frac "0.795685"; conf_lo "36.778177"; conf_hi "42.831912"; cov "233.625068"; full_read_support "yes";
Chr3	Cufflinks	exon	4737146	4737472	1000	-	.	gene_id "CUFF.11694"; transcript_id "AT3G14230.2"; exon_number "1"; FPKM "39.8050446576"; frac "0.795685"; conf_lo "36.778177"; conf_hi "42.831912"; cov "233.625068";
Chr3	Cufflinks	exon	4737575	4738454	1000	-	.	gene_id "CUFF.11694"; transcript_id "AT3G14230.2"; exon_number "2"; FPKM "39.8050446576"; frac "0.795685"; conf_lo "36.778177"; conf_hi "42.831912"; cov "233.625068";
Chr3	Cufflinks	exon	4738712	4739141	1000	-	.	gene_id "CUFF.11694"; transcript_id "AT3G14230.2"; exon_number "3"; FPKM "39.8050446576"; frac "0.795685"; conf_lo "36.778177"; conf_hi "42.831912"; cov "233.625068";
Chr3	Cufflinks	transcript	4737146	4739136	1	-	.	gene_id "CUFF.11694"; transcript_id "AT3G14230.1"; FPKM "0.0000000000"; frac "0.000000"; conf_lo "0.000000"; conf_hi "0.070665"; cov "0.000000"; full_read_support "yes";
Chr3	Cufflinks	exon	4737146	4737472	1	-	.	gene_id "CUFF.11694"; transcript_id "AT3G14230.1"; exon_number "1"; FPKM "0.0000000000"; frac "0.000000"; conf_lo "0.000000"; conf_hi "0.070665"; cov "0.000000";
Chr3	Cufflinks	exon	4737575	4738454	1	-	.	gene_id "CUFF.11694"; transcript_id "AT3G14230.1"; exon_number "2"; FPKM "0.0000000000"; frac "0.000000"; conf_lo "0.000000"; conf_hi "0.070665"; cov "0.000000";
Chr3	Cufflinks	exon	4738700	4739136	1	-	.	gene_id "CUFF.11694"; transcript_id "AT3G14230.1"; exon_number "3"; FPKM "0.0000000000"; frac "0.000000"; conf_lo "0.000000"; conf_hi "0.070665"; cov "0.000000";
Chr3	Cufflinks	transcript	4737146	4739136	258	-	.	gene_id "CUFF.11694"; transcript_id "AT3G14230.3"; FPKM "10.2782758612"; frac "0.204315"; conf_lo "8.730215"; conf_hi "11.826337"; cov "60.325592"; full_read_support "yes";
Chr3	Cufflinks	exon	4737146	4737472	258	-	.	gene_id "CUFF.11694"; transcript_id "AT3G14230.3"; exon_number "1"; FPKM "10.2782758612"; frac "0.204315"; conf_lo "8.730215"; conf_hi "11.826337"; cov "60.325592";
Chr3	Cufflinks	exon	4737575	4738451	258	-	.	gene_id "CUFF.11694"; transcript_id "AT3G14230.3"; exon_number "2"; FPKM "10.2782758612"; frac "0.204315"; conf_lo "8.730215"; conf_hi "11.826337"; cov "60.325592";
Chr3	Cufflinks	exon	4738712	4739136	258	-	.	gene_id "CUFF.11694"; transcript_id "AT3G14230.3"; exon_number "3"; FPKM "10.2782758612"; frac "0.204315"; conf_lo "8.730215"; conf_hi "11.826337"; cov "60.325592";
Chr3	Cufflinks	transcript	4741473	4744117	1000	-	.	gene_id "AT3G14240"; transcript_id "AT3G14240.1"; FPKM "19.8909638375"; frac "1.000000"; conf_lo "18.352091"; conf_hi "21.429836"; cov "116.779583"; full_read_support "yes";
Chr3	Cufflinks	exon	4741473	4744117	1000	-	.	gene_id "AT3G14240"; transcript_id "AT3G14240.1"; exon_number "1"; FPKM "19.8909638375"; frac "1.000000"; conf_lo "18.352091"; conf_hi "21.429836"; cov "116.779583";
Chr3	Cufflinks	transcript	4745926	4746958	1	-	.	gene_id "AT3G14250"; transcript_id "AT3G14250.1"; FPKM "0.0000000000"; frac "0.000000"; conf_lo "0.000000"; conf_hi "0.000000"; cov "0.000000"; full_read_support "no";
Chr3	Cufflinks	exon	4745926	4746035	1	-	.	gene_id "AT3G14250"; transcript_id "AT3G14250.1"; exon_number "1"; FPKM "0.0000000000"; frac "0.000000"; conf_lo "0.000000"; conf_hi "0.000000"; cov "0.000000";
Chr3	Cufflinks	exon	4746120	4746958	1	-	.	gene_id "AT3G14250"; transcript_id "AT3G14250.1"; exon_number "2"; FPKM "0.0000000000"; frac "0.000000"; conf_lo "0.000000"; conf_hi "0.000000"; cov "0.000000";
Chr3	Cufflinks	transcript	4747769	4748819	1000	-	.	gene_id "AT3G14260"; transcript_id "AT3G14260.1"; FPKM "1.9717839848"; frac "1.000000"; conf_lo "1.226963"; conf_hi "2.716605"; cov "11.551745"; full_read_support "yes";
Chr3	Cufflinks	exon	4747769	4748363	1000	-	.	gene_id "AT3G14260"; transcript_id "AT3G14260.1"; exon_number "1"; FPKM "1.9717839848"; frac "1.000000"; conf_lo "1.226963"; conf_hi "2.716605"; cov "11.551745";
Chr3	Cufflinks	exon	4748465	4748819	1000	-	.	gene_id "AT3G14260"; transcript_id "AT3G14260.1"; exon_number "2"; FPKM "1.9717839848"; frac "1.000000"; conf_lo "1.226963"; conf_hi "2.716605"; cov "11.551745";
Chr3	Cufflinks	transcript	4753761	4761178	477	+	.	gene_id "CUFF.11695"; transcript_id "CUFF.11695.1"; FPKM "2.2780802011"; frac "0.275223"; conf_lo "1.896806"; conf_hi "2.659355"; cov "13.372829"; full_read_support "yes";
Chr3	Cufflinks	exon	4753761	4753975	477	+	.	gene_id "CUFF.11695"; transcript_id "CUFF.11695.1"; exon_number "1"; FPKM "2.2780802011"; frac "0.275223"; conf_lo "1.896806"; conf_hi "2.659355"; cov "13.372829";
Chr3	Cufflinks	exon	4754335	4755231	477	+	.	gene_id "CUFF.11695"; transcript_id "CUFF.11695.1"; exon_number "2"; FPKM "2.2780802011"; frac "0.275223"; conf_lo "1.896806"; conf_hi "2.659355"; cov "13.372829";
Chr3	Cufflinks	exon	4755486	4756229	477	+	.	gene_id "CUFF.11695"; transcript_id "CUFF.11695.1"; exon_number "3"; FPKM "2.2780802011"; frac "0.275223"; conf_lo "1.896806"; conf_hi "2.659355"; cov "13.372829";
Chr3	Cufflinks	exon	4756375	4756528	477	+	.	gene_id "CUFF.11695"; transcript_id "CUFF.11695.1"; exon_number "4"; FPKM "2.2780802011"; frac "0.275223"; conf_lo "1.896806"; conf_hi "2.659355"; cov "13.372829";
Chr3	Cufflinks	exon	4756642	4756986	477	+	.	gene_id "CUFF.11695"; transcript_id "CUFF.11695.1"; exon_number "5"; FPKM "2.2780802011"; frac "0.275223"; conf_lo "1.896806"; conf_hi "2.659355"; cov "13.372829";
Chr3	Cufflinks	exon	4757085	4757939	477	+	.	gene_id "CUFF.11695"; transcript_id "CUFF.11695.1"; exon_number "6"; FPKM "2.2780802011"; frac "0.275223"; conf_lo "1.896806"; conf_hi "2.659355"; cov "13.372829";
Chr3	Cufflinks	exon	4758036	4758367	477	+	.	gene_id "CUFF.11695"; transcript_id "CUFF.11695.1"; exon_number "7"; FPKM "2.2780802011"; frac "0.275223"; conf_lo "1.896806"; conf_hi "2.659355"; cov "13.372829";
Chr3	Cufflinks	exon	4758473	4758596	477	+	.	gene_id "CUFF.11695"; transcript_id "CUFF.11695.1"; exon_number "8"; FPKM "2.2780802011"; frac "0.275223"; conf_lo "1.896806"; conf_hi "2.659355"; cov "13.372829";
Chr3	Cufflinks	exon	4758677	4758813	477	+	.	gene_id "CUFF.11695"; transcript_id "CUFF.11695.1"; exon_number "9"; FPKM "2.2780802011"; frac "0.275223"; conf_lo "1.896806"; conf_hi "2.659355"; cov "13.372829";
Chr3	Cufflinks	exon	4758951	4760427	477	+	.	gene_id "CUFF.11695"; transcript_id "CUFF.11695.1"; exon_number "10"; FPKM "2.2780802011"; frac "0.275223"; conf_lo "1.896806"; conf_hi "2.659355"; cov "13.372829";
Chr3	Cufflinks	exon	4760505	4760771	477	+	.	gene_id "CUFF.11695"; transcript_id "CUFF.11695.1"; exon_number "11"; FPKM "2.2780802011"; frac "0.275223"; conf_lo "1.896806"; conf_hi "2.659355"; cov "13.372829";
Chr3	Cufflinks	exon	4760859	4761178	477	+	.	gene_id "CUFF.11695"; transcript_id "CUFF.11695.1"; exon_number "12"; FPKM "2.2780802011"; frac "0.275223"; conf_lo "1.896806"; conf_hi "2.659355"; cov "13.372829";
Chr3	Cufflinks	transcript	4753925	4761456	1000	+	.	gene_id "CUFF.11695"; transcript_id "AT3G14270.1"; FPKM "4.7719532269"; frac "0.588723"; conf_lo "4.261305"; conf_hi "5.282602"; cov "28.012410"; full_read_support "yes";
Chr3	Cufflinks	exon	4753925	4753975	1000	+	.	gene_id "CUFF.11695"; transcript_id "AT3G14270.1"; exon_number "1"; FPKM "4.7719532269"; frac "0.588723"; conf_lo "4.261305"; conf_hi "5.282602"; cov "28.012410";
Chr3	Cufflinks	exon	4754335	4755231	1000	+	.	gene_id "CUFF.11695"; transcript_id "AT3G14270.1"; exon_number "2"; FPKM "4.7719532269"; frac "0.588723"; conf_lo "4.261305"; conf_hi "5.282602"; cov "28.012410";
Chr3	Cufflinks	exon	4755480	4756229	1000	+	.	gene_id "CUFF.11695"; transcript_id "AT3G14270.1"; exon_number "3"; FPKM "4.7719532269"; frac "0.588723"; conf_lo "4.261305"; conf_hi "5.282602"; cov "28.012410";
Chr3	Cufflinks	exon	4756375	4756528	1000	+	.	gene_id "CUFF.11695"; transcript_id "AT3G14270.1"; exon_number "4"; FPKM "4.7719532269"; frac "0.588723"; conf_lo "4.261305"; conf_hi "5.282602"; cov "28.012410";
Chr3	Cufflinks	exon	4756642	4756986	1000	+	.	gene_id "CUFF.11695"; transcript_id "AT3G14270.1"; exon_number "5"; FPKM "4.7719532269"; frac "0.588723"; conf_lo "4.261305"; conf_hi "5.282602"; cov "28.012410";
Chr3	Cufflinks	exon	4757085	4757939	1000	+	.	gene_id "CUFF.11695"; transcript_id "AT3G14270.1"; exon_number "6"; FPKM "4.7719532269"; frac "0.588723"; conf_lo "4.261305"; conf_hi "5.282602"; cov "28.012410";
Chr3	Cufflinks	exon	4758036	4758367	1000	+	.	gene_id "CUFF.11695"; transcript_id "AT3G14270.1"; exon_number "7"; FPKM "4.7719532269"; frac "0.588723"; conf_lo "4.261305"; conf_hi "5.282602"; cov "28.012410";
Chr3	Cufflinks	exon	4758473	4758596	1000	+	.	gene_id "CUFF.11695"; transcript_id "AT3G14270.1"; exon_number "8"; FPKM "4.7719532269"; frac "0.588723"; conf_lo "4.261305"; conf_hi "5.282602"; cov "28.012410";
Chr3	Cufflinks	exon	4758677	4758805	1000	+	.	gene_id "CUFF.11695"; transcript_id "AT3G14270.1"; exon_number "9"; FPKM "4.7719532269"; frac "0.588723"; conf_lo "4.261305"; conf_hi "5.282602"; cov "28.012410";
Chr3	Cufflinks	exon	4758943	4760427	1000	+	.	gene_id "CUFF.11695"; transcript_id "AT3G14270.1"; exon_number "10"; FPKM "4.7719532269"; frac "0.588723"; conf_lo "4.261305"; conf_hi "5.282602"; cov "28.012410";
Chr3	Cufflinks	exon	4760505	4760771	1000	+	.	gene_id "CUFF.11695"; transcript_id "AT3G14270.1"; exon_number "11"; FPKM "4.7719532269"; frac "0.588723"; conf_lo "4.261305"; conf_hi "5.282602"; cov "28.012410";
Chr3	Cufflinks	exon	4760859	4761456	1000	+	.	gene_id "CUFF.11695"; transcript_id "AT3G14270.1"; exon_number "12"; FPKM "4.7719532269"; frac "0.588723"; conf_lo "4.261305"; conf_hi "5.282602"; cov "28.012410";
Chr3	Cufflinks	transcript	4761432	4762395	1000	-	.	gene_id "AT3G14280"; transcript_id "AT3G14280.1"; FPKM "11.4429006827"; frac "0.136054"; conf_lo "9.316208"; conf_hi "13.569594"; cov "67.172331"; full_read_support "yes";
Chr3	Cufflinks	exon	4761432	4761789	1000	-	.	gene_id "AT3G14280"; transcript_id "AT3G14280.1"; exon_number "1"; FPKM "11.4429006827"; frac "0.136054"; conf_lo "9.316208"; conf_hi "13.569594"; cov "67.172331";
Chr3	Cufflinks	exon	4761882	4762006	1000	-	.	gene_id "AT3G14280"; transcript_id "AT3G14280.1"; exon_number "2"; FPKM "11.4429006827"; frac "0.136054"; conf_lo "9.316208"; conf_hi "13.569594"; cov "67.172331";
Chr3	Cufflinks	exon	4762122	4762395	1000	-	.	gene_id "AT3G14280"; transcript_id "AT3G14280.1"; exon_number "3"; FPKM "11.4429006827"; frac "0.136054"; conf_lo "9.316208"; conf_hi "13.569594"; cov "67.172331";
Chr3	Cufflinks	transcript	4764149	4766586	1000	+	.	gene_id "CUFF.11696"; transcript_id "AT3G14290.1"; FPKM "33.5088161020"; frac "1.000000"; conf_lo "30.298672"; conf_hi "36.718960"; cov "196.846419"; full_read_support "yes";
Chr3	Cufflinks	exon	4764149	4764223	1000	+	.	gene_id "CUFF.11696"; transcript_id "AT3G14290.1"; exon_number "1"; FPKM "33.5088161020"; frac "1.000000"; conf_lo "30.298672"; conf_hi "36.718960"; cov "196.846419";
Chr3	Cufflinks	exon	4764327	4764377	1000	+	.	gene_id "CUFF.11696"; transcript_id "AT3G14290.1"; exon_number "2"; FPKM "33.5088161020"; frac "1.000000"; conf_lo "30.298672"; conf_hi "36.718960"; cov "196.846419";
Chr3	Cufflinks	exon	4764510	4764591	1000	+	.	gene_id "CUFF.11696"; transcript_id "AT3G14290.1"; exon_number "3"; FPKM "33.5088161020"; frac "1.000000"; conf_lo "30.298672"; conf_hi "36.718960"; cov "196.846419";
Chr3	Cufflinks	exon	4764784	4764864	1000	+	.	gene_id "CUFF.11696"; transcript_id "AT3G14290.1"; exon_number "4"; FPKM "33.5088161020"; frac "1.000000"; conf_lo "30.298672"; conf_hi "36.718960"; cov "196.846419";
Chr3	Cufflinks	exon	4765157	4765270	1000	+	.	gene_id "CUFF.11696"; transcript_id "AT3G14290.1"; exon_number "5"; FPKM "33.5088161020"; frac "1.000000"; conf_lo "30.298672"; conf_hi "36.718960"; cov "196.846419";
Chr3	Cufflinks	exon	4765365	4765466	1000	+	.	gene_id "CUFF.11696"; transcript_id "AT3G14290.1"; exon_number "6"; FPKM "33.5088161020"; frac "1.000000"; conf_lo "30.298672"; conf_hi "36.718960"; cov "196.846419";
Chr3	Cufflinks	exon	4765778	4765836	1000	+	.	gene_id "CUFF.11696"; transcript_id "AT3G14290.1"; exon_number "7"; FPKM "33.5088161020"; frac "1.000000"; conf_lo "30.298672"; conf_hi "36.718960"; cov "196.846419";
Chr3	Cufflinks	exon	4765933	4766035	1000	+	.	gene_id "CUFF.11696"; transcript_id "AT3G14290.1"; exon_number "8"; FPKM "33.5088161020"; frac "1.000000"; conf_lo "30.298672"; conf_hi "36.718960"; cov "196.846419";
Chr3	Cufflinks	exon	4766130	4766195	1000	+	.	gene_id "CUFF.11696"; transcript_id "AT3G14290.1"; exon_number "9"; FPKM "33.5088161020"; frac "1.000000"; conf_lo "30.298672"; conf_hi "36.718960"; cov "196.846419";
Chr3	Cufflinks	exon	4766289	4766586	1000	+	.	gene_id "CUFF.11696"; transcript_id "AT3G14290.1"; exon_number "10"; FPKM "33.5088161020"; frac "1.000000"; conf_lo "30.298672"; conf_hi "36.718960"; cov "196.846419";
Chr3	Cufflinks	transcript	4766905	4769898	1	-	.	gene_id "AT3G14300"; transcript_id "AT3G14300.1"; FPKM "0.0000000000"; frac "0.000000"; conf_lo "0.000000"; conf_hi "0.000000"; cov "0.000000"; full_read_support "no";
Chr3	Cufflinks	exon	4766905	4767587	1	-	.	gene_id "AT3G14300"; transcript_id "AT3G14300.1"; exon_number "1"; FPKM "0.0000000000"; frac "0.000000"; conf_lo "0.000000"; conf_hi "0.000000"; cov "0.000000";
Chr3	Cufflinks	exon	4767675	4769898	1	-	.	gene_id "AT3G14300"; transcript_id "AT3G14300.1"; exon_number "2"; FPKM "0.0000000000"; frac "0.000000"; conf_lo "0.000000"; conf_hi "0.000000"; cov "0.000000";
Chr3	Cufflinks	transcript	4771902	4775119	1000	-	.	gene_id "CUFF.11697"; transcript_id "AT3G14310.1"; FPKM "132.0315038980"; frac "1.000000"; conf_lo "125.398601"; conf_hi "138.664407"; cov "775.253088"; full_read_support "yes";
Chr3	Cufflinks	exon	4771902	4772905	1000	-	.	gene_id "CUFF.11697"; transcript_id "AT3G14310.1"; exon_number "1"; FPKM "132.0315038980"; frac "1.000000"; conf_lo "125.398601"; conf_hi "138.664407"; cov "775.253088";
Chr3	Cufflinks	exon	4773576	4774065	1000	-	.	gene_id "CUFF.11697"; transcript_id "AT3G14310.1"; exon_number "2"; FPKM "132.0315038980"; frac "1.000000"; conf_lo "125.398601"; conf_hi "138.664407"; cov "775.253088";
Chr3	Cufflinks	exon	4774499	4775119	1000	-	.	gene_id "CUFF.11697"; transcript_id "AT3G14310.1"; exon_number "3"; FPKM "132.0315038980"; frac "1.000000"; conf_lo "125.398601"; conf_hi "138.664407"; cov "775.253088";
Chr3	Cufflinks	transcript	4777731	4778345	1000	-	.	gene_id "AT3G14320"; transcript_id "AT3G14320.1"; FPKM "0.1227704552"; frac "1.000000"; conf_lo "0.000000"; conf_hi "0.368311"; cov "0.714278"; full_read_support "yes";
Chr3	Cufflinks	exon	4777731	4778345	1000	-	.	gene_id "AT3G14320"; transcript_id "AT3G14320.1"; exon_number "1"; FPKM "0.1227704552"; frac "1.000000"; conf_lo "0.000000"; conf_hi "0.368311"; cov "0.714278";
Chr3	Cufflinks	transcript	4779145	4782452	1000	-	.	gene_id "CUFF.11698"; transcript_id "CUFF.11698.1"; FPKM "6.9430055145"; frac "1.000000"; conf_lo "6.126153"; conf_hi "7.759858"; cov "40.763248"; full_read_support "no";
Chr3	Cufflinks	exon	4779145	4781618	1000	-	.	gene_id "CUFF.11698"; transcript_id "CUFF.11698.1"; exon_number "1"; FPKM "6.9430055145"; frac "1.000000"; conf_lo "6.126153"; conf_hi "7.759858"; cov "40.763248";
Chr3	Cufflinks	exon	4781758	4781847	1000	-	.	gene_id "CUFF.11698"; transcript_id "CUFF.11698.1"; exon_number "2"; FPKM "6.9430055145"; frac "1.000000"; conf_lo "6.126153"; conf_hi "7.759858"; cov "40.763248";
Chr3	Cufflinks	exon	4782340	4782452	1000	-	.	gene_id "CUFF.11698"; transcript_id "CUFF.11698.1"; exon_number "3"; FPKM "6.9430055145"; frac "1.000000"; conf_lo "6.126153"; conf_hi "7.759858"; cov "40.763248";
Chr3	Cufflinks	transcript	4779688	4782452	1	-	.	gene_id "CUFF.11698"; transcript_id "AT3G14330.1"; FPKM "0.0000000000"; frac "0.000000"; conf_lo "0.000000"; conf_hi "0.052769"; cov "0.000000"; full_read_support "no";
Chr3	Cufflinks	exon	4779688	4781618	1	-	.	gene_id "CUFF.11698"; transcript_id "AT3G14330.1"; exon_number "1"; FPKM "0.0000000000"; frac "0.000000"; conf_lo "0.000000"; conf_hi "0.052769"; cov "0.000000";
Chr3	Cufflinks	exon	4781758	4781847	1	-	.	gene_id "CUFF.11698"; transcript_id "AT3G14330.1"; exon_number "2"; FPKM "0.0000000000"; frac "0.000000"; conf_lo "0.000000"; conf_hi "0.052769"; cov "0.000000";
Chr3	Cufflinks	exon	4782340	4782452	1	-	.	gene_id "CUFF.11698"; transcript_id "AT3G14330.1"; exon_number "3"; FPKM "0.0000000000"; frac "0.000000"; conf_lo "0.000000"; conf_hi "0.052769"; cov "0.000000";
Chr3	Cufflinks	transcript	4782757	4787167	1	-	.	gene_id "CUFF.11699"; transcript_id "AT3G14350.3"; FPKM "0.0000000000"; frac "0.000000"; conf_lo "0.000000"; conf_hi "0.042597"; cov "0.000000"; full_read_support "no";
Chr3	Cufflinks	exon	4782757	4783246	1	-	.	gene_id "CUFF.11699"; transcript_id "AT3G14350.3"; exon_number "1"; FPKM "0.0000000000"; frac "0.000000"; conf_lo "0.000000"; conf_hi "0.042597"; cov "0.000000";
Chr3	Cufflinks	exon	4783325	4783481	1	-	.	gene_id "CUFF.11699"; transcript_id "AT3G14350.3"; exon_number "2"; FPKM "0.0000000000"; frac "0.000000"; conf_lo "0.000000"; conf_hi "0.042597"; cov "0.000000";
Chr3	Cufflinks	exon	4783584	4783717	1	-	.	gene_id "CUFF.11699"; transcript_id "AT3G14350.3"; exon_number "3"; FPKM "0.0000000000"; frac "0.000000"; conf_lo "0.000000"; conf_hi "0.042597"; cov "0.000000";
Chr3	Cufflinks	exon	4783818	4783950	1	-	.	gene_id "CUFF.11699"; transcript_id "AT3G14350.3"; exon_number "4"; FPKM "0.0000000000"; frac "0.000000"; conf_lo "0.000000"; conf_hi "0.042597"; cov "0.000000";
Chr3	Cufflinks	exon	4784037	4784106	1	-	.	gene_id "CUFF.11699"; transcript_id "AT3G14350.3"; exon_number "5"; FPKM "0.0000000000"; frac "0.000000"; conf_lo "0.000000"; conf_hi "0.042597"; cov "0.000000";
Chr3	Cufflinks	exon	4784191	4784308	1	-	.	gene_id "CUFF.11699"; transcript_id "AT3G14350.3"; exon_number "6"; FPKM "0.0000000000"; frac "0.000000"; conf_lo "0.000000"; conf_hi "0.042597"; cov "0.000000";
Chr3	Cufflinks	exon	4784396	4784685	1	-	.	gene_id "CUFF.11699"; transcript_id "AT3G14350.3"; exon_number "7"; FPKM "0.0000000000"; frac "0.000000"; conf_lo "0.000000"; conf_hi "0.042597"; cov "0.000000";
Chr3	Cufflinks	exon	4784777	4785105	1	-	.	gene_id "CUFF.11699"; transcript_id "AT3G14350.3"; exon_number "8"; FPKM "0.0000000000"; frac "0.000000"; conf_lo "0.000000"; conf_hi "0.042597"; cov "0.000000";
Chr3	Cufflinks	exon	4785187	4785249	1	-	.	gene_id "CUFF.11699"; transcript_id "AT3G14350.3"; exon_number "9"; FPKM "0.0000000000"; frac "0.000000"; conf_lo "0.000000"; conf_hi "0.042597"; cov "0.000000";
Chr3	Cufflinks	exon	4785338	4785403	1	-	.	gene_id "CUFF.11699"; transcript_id "AT3G14350.3"; exon_number "10"; FPKM "0.0000000000"; frac "0.000000"; conf_lo "0.000000"; conf_hi "0.042597"; cov "0.000000";
Chr3	Cufflinks	exon	4785515	4785586	1	-	.	gene_id "CUFF.11699"; transcript_id "AT3G14350.3"; exon_number "11"; FPKM "0.0000000000"; frac "0.000000"; conf_lo "0.000000"; conf_hi "0.042597"; cov "0.000000";
Chr3	Cufflinks	exon	4785662	4785730	1	-	.	gene_id "CUFF.11699"; transcript_id "AT3G14350.3"; exon_number "12"; FPKM "0.0000000000"; frac "0.000000"; conf_lo "0.000000"; conf_hi "0.042597"; cov "0.000000";
Chr3	Cufflinks	exon	4785809	4785880	1	-	.	gene_id "CUFF.11699"; transcript_id "AT3G14350.3"; exon_number "13"; FPKM "0.0000000000"; frac "0.000000"; conf_lo "0.000000"; conf_hi "0.042597"; cov "0.000000";
Chr3	Cufflinks	exon	4785965	4786030	1	-	.	gene_id "CUFF.11699"; transcript_id "AT3G14350.3"; exon_number "14"; FPKM "0.0000000000"; frac "0.000000"; conf_lo "0.000000"; conf_hi "0.042597"; cov "0.000000";
Chr3	Cufflinks	exon	4786126	4786197	1	-	.	gene_id "CUFF.11699"; transcript_id "AT3G14350.3"; exon_number "15"; FPKM "0.0000000000"; frac "0.000000"; conf_lo "0.000000"; conf_hi "0.042597"; cov "0.000000";
Chr3	Cufflinks	exon	4786282	4786414	1	-	.	gene_id "CUFF.11699"; transcript_id "AT3G14350.3"; exon_number "16"; FPKM "0.0000000000"; frac "0.000000"; conf_lo "0.000000"; conf_hi "0.042597"; cov "0.000000";
Chr3	Cufflinks	exon	4786906	4787167	1	-	.	gene_id "CUFF.11699"; transcript_id "AT3G14350.3"; exon_number "17"; FPKM "0.0000000000"; frac "0.000000"; conf_lo "0.000000"; conf_hi "0.042597"; cov "0.000000";
Chr3	Cufflinks	transcript	4782757	4786808	1	-	.	gene_id "CUFF.11699"; transcript_id "AT3G14350.2"; FPKM "0.0000000000"; frac "0.000000"; conf_lo "0.000000"; conf_hi "0.039076"; cov "0.000000"; full_read_support "yes";
Chr3	Cufflinks	exon	4782757	4783246	1	-	.	gene_id "CUFF.11699"; transcript_id "AT3G14350.2"; exon_number "1"; FPKM "0.0000000000"; frac "0.000000"; conf_lo "0.000000"; conf_hi "0.039076"; cov "0.000000";
Chr3	Cufflinks	exon	4783325	4783481	1	-	.	gene_id "CUFF.11699"; transcript_id "AT3G14350.2"; exon_number "2"; FPKM "0.0000000000"; frac "0.000000"; conf_lo "0.000000"; conf_hi "0.039076"; cov "0.000000";
Chr3	Cufflinks	exon	4783584	4783717	1	-	.	gene_id "CUFF.11699"; transcript_id "AT3G14350.2"; exon_number "3"; FPKM "0.0000000000"; frac "0.000000"; conf_lo "0.000000"; conf_hi "0.039076"; cov "0.000000";
Chr3	Cufflinks	exon	4783818	4783950	1	-	.	gene_id "CUFF.11699"; transcript_id "AT3G14350.2"; exon_number "4"; FPKM "0.0000000000"; frac "0.000000"; conf_lo "0.000000"; conf_hi "0.039076"; cov "0.000000";
Chr3	Cufflinks	exon	4784037	4784308	1	-	.	gene_id "CUFF.11699"; transcript_id "AT3G14350.2"; exon_number "5"; FPKM "0.0000000000"; frac "0.000000"; conf_lo "0.000000"; conf_hi "0.039076"; cov "0.000000";
Chr3	Cufflinks	exon	4784396	4784685	1	-	.	gene_id "CUFF.11699"; transcript_id "AT3G14350.2"; exon_number "6"; FPKM "0.0000000000"; frac "0.000000"; conf_lo "0.000000"; conf_hi "0.039076"; cov "0.000000";
Chr3	Cufflinks	exon	4784777	4785105	1	-	.	gene_id "CUFF.11699"; transcript_id "AT3G14350.2"; exon_number "7"; FPKM "0.0000000000"; frac "0.000000"; conf_lo "0.000000"; conf_hi "0.039076"; cov "0.000000";
Chr3	Cufflinks	exon	4785187	4785249	1	-	.	gene_id "CUFF.11699"; transcript_id "AT3G14350.2"; exon_number "8"; FPKM "0.0000000000"; frac "0.000000"; conf_lo "0.000000"; conf_hi "0.039076"; cov "0.000000";
Chr3	Cufflinks	exon	4785338	4785403	1	-	.	gene_id "CUFF.11699"; transcript_id "AT3G14350.2"; exon_number "9"; FPKM "0.0000000000"; frac "0.000000"; conf_lo "0.000000"; conf_hi "0.039076"; cov "0.000000";
Chr3	Cufflinks	exon	4785515	4785586	1	-	.	gene_id "CUFF.11699"; transcript_id "AT3G14350.2"; exon_number "10"; FPKM "0.0000000000"; frac "0.000000"; conf_lo "0.000000"; conf_hi "0.039076"; cov "0.000000";
Chr3	Cufflinks	exon	4785662	4785730	1	-	.	gene_id "CUFF.11699"; transcript_id "AT3G14350.2"; exon_number "11"; FPKM "0.0000000000"; frac "0.000000"; conf_lo "0.000000"; conf_hi "0.039076"; cov "0.000000";
Chr3	Cufflinks	exon	4785809	4785880	1	-	.	gene_id "CUFF.11699"; transcript_id "AT3G14350.2"; exon_number "12"; FPKM "0.0000000000"; frac "0.000000"; conf_lo "0.000000"; conf_hi "0.039076"; cov "0.000000";
Chr3	Cufflinks	exon	4785965	4786030	1	-	.	gene_id "CUFF.11699"; transcript_id "AT3G14350.2"; exon_number "13"; FPKM "0.0000000000"; frac "0.000000"; conf_lo "0.000000"; conf_hi "0.039076"; cov "0.000000";
Chr3	Cufflinks	exon	4786126	4786197	1	-	.	gene_id "CUFF.11699"; transcript_id "AT3G14350.2"; exon_number "14"; FPKM "0.0000000000"; frac "0.000000"; conf_lo "0.000000"; conf_hi "0.039076"; cov "0.000000";
Chr3	Cufflinks	exon	4786282	4786808	1	-	.	gene_id "CUFF.11699"; transcript_id "AT3G14350.2"; exon_number "15"; FPKM "0.0000000000"; frac "0.000000"; conf_lo "0.000000"; conf_hi "0.039076"; cov "0.000000";
Chr3	Cufflinks	transcript	4782757	4787236	1000	-	.	gene_id "CUFF.11699"; transcript_id "AT3G14350.1"; FPKM "11.3516966929"; frac "1.000000"; conf_lo "10.280266"; conf_hi "12.423128"; cov "66.625338"; full_read_support "yes";
Chr3	Cufflinks	exon	4782757	4783246	1000	-	.	gene_id "CUFF.11699"; transcript_id "AT3G14350.1"; exon_number "1"; FPKM "11.3516966929"; frac "1.000000"; conf_lo "10.280266"; conf_hi "12.423128"; cov "66.625338";
Chr3	Cufflinks	exon	4783325	4783481	1000	-	.	gene_id "CUFF.11699"; transcript_id "AT3G14350.1"; exon_number "2"; FPKM "11.3516966929"; frac "1.000000"; conf_lo "10.280266"; conf_hi "12.423128"; cov "66.625338";
Chr3	Cufflinks	exon	4783584	4783717	1000	-	.	gene_id "CUFF.11699"; transcript_id "AT3G14350.1"; exon_number "3"; FPKM "11.3516966929"; frac "1.000000"; conf_lo "10.280266"; conf_hi "12.423128"; cov "66.625338";
Chr3	Cufflinks	exon	4783818	4783950	1000	-	.	gene_id "CUFF.11699"; transcript_id "AT3G14350.1"; exon_number "4"; FPKM "11.3516966929"; frac "1.000000"; conf_lo "10.280266"; conf_hi "12.423128"; cov "66.625338";
Chr3	Cufflinks	exon	4784037	4784308	1000	-	.	gene_id "CUFF.11699"; transcript_id "AT3G14350.1"; exon_number "5"; FPKM "11.3516966929"; frac "1.000000"; conf_lo "10.280266"; conf_hi "12.423128"; cov "66.625338";
Chr3	Cufflinks	exon	4784396	4784685	1000	-	.	gene_id "CUFF.11699"; transcript_id "AT3G14350.1"; exon_number "6"; FPKM "11.3516966929"; frac "1.000000"; conf_lo "10.280266"; conf_hi "12.423128"; cov "66.625338";
Chr3	Cufflinks	exon	4784777	4785105	1000	-	.	gene_id "CUFF.11699"; transcript_id "AT3G14350.1"; exon_number "7"; FPKM "11.3516966929"; frac "1.000000"; conf_lo "10.280266"; conf_hi "12.423128"; cov "66.625338";
Chr3	Cufflinks	exon	4785187	4785249	1000	-	.	gene_id "CUFF.11699"; transcript_id "AT3G14350.1"; exon_number "8"; FPKM "11.3516966929"; frac "1.000000"; conf_lo "10.280266"; conf_hi "12.423128"; cov "66.625338";
Chr3	Cufflinks	exon	4785338	4785403	1000	-	.	gene_id "CUFF.11699"; transcript_id "AT3G14350.1"; exon_number "9"; FPKM "11.3516966929"; frac "1.000000"; conf_lo "10.280266"; conf_hi "12.423128"; cov "66.625338";
Chr3	Cufflinks	exon	4785515	4785586	1000	-	.	gene_id "CUFF.11699"; transcript_id "AT3G14350.1"; exon_number "10"; FPKM "11.3516966929"; frac "1.000000"; conf_lo "10.280266"; conf_hi "12.423128"; cov "66.625338";
Chr3	Cufflinks	exon	4785662	4785730	1000	-	.	gene_id "CUFF.11699"; transcript_id "AT3G14350.1"; exon_number "11"; FPKM "11.3516966929"; frac "1.000000"; conf_lo "10.280266"; conf_hi "12.423128"; cov "66.625338";
Chr3	Cufflinks	exon	4785809	4785880	1000	-	.	gene_id "CUFF.11699"; transcript_id "AT3G14350.1"; exon_number "12"; FPKM "11.3516966929"; frac "1.000000"; conf_lo "10.280266"; conf_hi "12.423128"; cov "66.625338";
Chr3	Cufflinks	exon	4785965	4786030	1000	-	.	gene_id "CUFF.11699"; transcript_id "AT3G14350.1"; exon_number "13"; FPKM "11.3516966929"; frac "1.000000"; conf_lo "10.280266"; conf_hi "12.423128"; cov "66.625338";
Chr3	Cufflinks	exon	4786126	4786197	1000	-	.	gene_id "CUFF.11699"; transcript_id "AT3G14350.1"; exon_number "14"; FPKM "11.3516966929"; frac "1.000000"; conf_lo "10.280266"; conf_hi "12.423128"; cov "66.625338";
Chr3	Cufflinks	exon	4786282	4786414	1000	-	.	gene_id "CUFF.11699"; transcript_id "AT3G14350.1"; exon_number "15"; FPKM "11.3516966929"; frac "1.000000"; conf_lo "10.280266"; conf_hi "12.423128"; cov "66.625338";
Chr3	Cufflinks	exon	4786906	4787236	1000	-	.	gene_id "CUFF.11699"; transcript_id "AT3G14350.1"; exon_number "16"; FPKM "11.3516966929"; frac "1.000000"; conf_lo "10.280266"; conf_hi "12.423128"; cov "66.625338";
Chr3	Cufflinks	transcript	4782757	4783137	1	+	.	gene_id "AT3G14340"; transcript_id "AT3G14340.1"; FPKM "0.0000000000"; frac "0.000000"; conf_lo "0.000000"; conf_hi "0.560774"; cov "0.000000"; full_read_support "yes";
Chr3	Cufflinks	exon	4782757	4783137	1	+	.	gene_id "AT3G14340"; transcript_id "AT3G14340.1"; exon_number "1"; FPKM "0.0000000000"; frac "0.000000"; conf_lo "0.000000"; conf_hi "0.560774"; cov "0.000000";
Chr3	Cufflinks	transcript	4793678	4794417	1000	-	.	gene_id "AT3G14362"; transcript_id "AT3G14362.1"; FPKM "1.0282333767"; frac "0.178571"; conf_lo "0.373004"; conf_hi "1.683463"; cov "6.041693"; full_read_support "yes";
Chr3	Cufflinks	exon	4793678	4794417	1000	-	.	gene_id "AT3G14362"; transcript_id "AT3G14362.1"; exon_number "1"; FPKM "1.0282333767"; frac "0.178571"; conf_lo "0.373004"; conf_hi "1.683463"; cov "6.041693";
Chr3	Cufflinks	transcript	4791589	4793684	1000	+	.	gene_id "AT3G14360"; transcript_id "AT3G14360.1"; FPKM "1.6886073795"; frac "0.821429"; conf_lo "1.193644"; conf_hi "2.183571"; cov "9.921918"; full_read_support "yes";
Chr3	Cufflinks	exon	4791589	4791950	1000	+	.	gene_id "AT3G14360"; transcript_id "AT3G14360.1"; exon_number "1"; FPKM "1.6886073795"; frac "0.821429"; conf_lo "1.193644"; conf_hi "2.183571"; cov "9.921918";
Chr3	Cufflinks	exon	4792038	4792285	1000	+	.	gene_id "AT3G14360"; transcript_id "AT3G14360.1"; exon_number "2"; FPKM "1.6886073795"; frac "0.821429"; conf_lo "1.193644"; conf_hi "2.183571"; cov "9.921918";
Chr3	Cufflinks	exon	4792380	4792413	1000	+	.	gene_id "AT3G14360"; transcript_id "AT3G14360.1"; exon_number "3"; FPKM "1.6886073795"; frac "0.821429"; conf_lo "1.193644"; conf_hi "2.183571"; cov "9.921918";
Chr3	Cufflinks	exon	4792518	4793179	1000	+	.	gene_id "AT3G14360"; transcript_id "AT3G14360.1"; exon_number "4"; FPKM "1.6886073795"; frac "0.821429"; conf_lo "1.193644"; conf_hi "2.183571"; cov "9.921918";
Chr3	Cufflinks	exon	4793277	4793684	1000	+	.	gene_id "AT3G14360"; transcript_id "AT3G14360.1"; exon_number "5"; FPKM "1.6886073795"; frac "0.821429"; conf_lo "1.193644"; conf_hi "2.183571"; cov "9.921918";
Chr3	Cufflinks	transcript	4797845	4799504	1000	-	.	gene_id "AT3G14370"; transcript_id "AT3G14370.1"; FPKM "1.8870672829"; frac "1.000000"; conf_lo "1.367503"; conf_hi "2.406631"; cov "11.083001"; full_read_support "yes";
Chr3	Cufflinks	exon	4797845	4799504	1000	-	.	gene_id "AT3G14370"; transcript_id "AT3G14370.1"; exon_number "1"; FPKM "1.8870672829"; frac "1.000000"; conf_lo "1.367503"; conf_hi "2.406631"; cov "11.083001";
Chr3	Cufflinks	transcript	4824196	4824837	1	-	.	gene_id "CUFF.11700"; transcript_id "AT3G14430.1"; FPKM "0.0000000000"; frac "0.000000"; conf_lo "0.000000"; conf_hi "0.300425"; cov "0.000000"; full_read_support "yes";
Chr3	Cufflinks	exon	4824196	4824467	1	-	.	gene_id "CUFF.11700"; transcript_id "AT3G14430.1"; exon_number "1"; FPKM "0.0000000000"; frac "0.000000"; conf_lo "0.000000"; conf_hi "0.300425"; cov "0.000000";
Chr3	Cufflinks	exon	4824571	4824837	1	-	.	gene_id "CUFF.11700"; transcript_id "AT3G14430.1"; exon_number "2"; FPKM "0.0000000000"; frac "0.000000"; conf_lo "0.000000"; conf_hi "0.300425"; cov "0.000000";
Chr3	Cufflinks	transcript	5070134	5073317	1	-	.	gene_id "CUFF.11700"; transcript_id "AT3G15070.1"; FPKM "0.0000000000"; frac "0.000000"; conf_lo "0.000000"; conf_hi "0.057819"; cov "0.000000"; full_read_support "yes";
Chr3	Cufflinks	exon	5070134	5070636	1	-	.	gene_id "CUFF.11700"; transcript_id "AT3G15070.1"; exon_number "1"; FPKM "0.0000000000"; frac "0.000000"; conf_lo "0.000000"; conf_hi "0.057819"; cov "0.000000";
Chr3	Cufflinks	exon	5070746	5070901	1	-	.	gene_id "CUFF.11700"; transcript_id "AT3G15070.1"; exon_number "2"; FPKM "0.0000000000"; frac "0.000000"; conf_lo "0.000000"; conf_hi "0.057819"; cov "0.000000";
Chr3	Cufflinks	exon	5071012	5071110	1	-	.	gene_id "CUFF.11700"; transcript_id "AT3G15070.1"; exon_number "3"; FPKM "0.0000000000"; frac "0.000000"; conf_lo "0.000000"; conf_hi "0.057819"; cov "0.000000";
Chr3	Cufflinks	exon	5071216	5071538	1	-	.	gene_id "CUFF.11700"; transcript_id "AT3G15070.1"; exon_number "4"; FPKM "0.0000000000"; frac "0.000000"; conf_lo "0.000000"; conf_hi "0.057819"; cov "0.000000";
Chr3	Cufflinks	exon	5071627	5072365	1	-	.	gene_id "CUFF.11700"; transcript_id "AT3G15070.1"; exon_number "5"; FPKM "0.0000000000"; frac "0.000000"; conf_lo "0.000000"; conf_hi "0.057819"; cov "0.000000";
Chr3	Cufflinks	exon	5072960	5073040	1	-	.	gene_id "CUFF.11700"; transcript_id "AT3G15070.1"; exon_number "6"; FPKM "0.0000000000"; frac "0.000000"; conf_lo "0.000000"; conf_hi "0.057819"; cov "0.000000";
Chr3	Cufflinks	exon	5073254	5073317	1	-	.	gene_id "CUFF.11700"; transcript_id "AT3G15070.1"; exon_number "7"; FPKM "0.0000000000"; frac "0.000000"; conf_lo "0.000000"; conf_hi "0.057819"; cov "0.000000";
Chr3	Cufflinks	transcript	5070273	5073356	1	-	.	gene_id "CUFF.11700"; transcript_id "AT3G15070.2"; FPKM "0.0000000000"; frac "0.000000"; conf_lo "0.000000"; conf_hi "0.064423"; cov "0.000000"; full_read_support "yes";
Chr3	Cufflinks	exon	5070273	5070636	1	-	.	gene_id "CUFF.11700"; transcript_id "AT3G15070.2"; exon_number "1"; FPKM "0.0000000000"; frac "0.000000"; conf_lo "0.000000"; conf_hi "0.064423"; cov "0.000000";
Chr3	Cufflinks	exon	5070746	5070901	1	-	.	gene_id "CUFF.11700"; transcript_id "AT3G15070.2"; exon_number "2"; FPKM "0.0000000000"; frac "0.000000"; conf_lo "0.000000"; conf_hi "0.064423"; cov "0.000000";
Chr3	Cufflinks	exon	5071012	5071110	1	-	.	gene_id "CUFF.11700"; transcript_id "AT3G15070.2"; exon_number "3"; FPKM "0.0000000000"; frac "0.000000"; conf_lo "0.000000"; conf_hi "0.064423"; cov "0.000000";
Chr3	Cufflinks	exon	5071216	5071538	1	-	.	gene_id "CUFF.11700"; transcript_id "AT3G15070.2"; exon_number "4"; FPKM "0.0000000000"; frac "0.000000"; conf_lo "0.000000"; conf_hi "0.064423"; cov "0.000000";
Chr3	Cufflinks	exon	5071627	5072365	1	-	.	gene_id "CUFF.11700"; transcript_id "AT3G15070.2"; exon_number "5"; FPKM "0.0000000000"; frac "0.000000"; conf_lo "0.000000"; conf_hi "0.064423"; cov "0.000000";
Chr3	Cufflinks	exon	5073254	5073356	1	-	.	gene_id "CUFF.11700"; transcript_id "AT3G15070.2"; exon_number "6"; FPKM "0.0000000000"; frac "0.000000"; conf_lo "0.000000"; conf_hi "0.064423"; cov "0.000000";
Chr3	Cufflinks	transcript	4851990	4856264	1	-	.	gene_id "AT3G14460"; transcript_id "AT3G14460.1"; FPKM "0.0000000000"; frac "0.000000"; conf_lo "0.000000"; conf_hi "0.025050"; cov "0.000000"; full_read_support "yes";
Chr3	Cufflinks	exon	4851990	4856264	1	-	.	gene_id "AT3G14460"; transcript_id "AT3G14460.1"; exon_number "1"; FPKM "0.0000000000"; frac "0.000000"; conf_lo "0.000000"; conf_hi "0.025050"; cov "0.000000";
Chr3	Cufflinks	transcript	4818298	4821006	1	+	.	gene_id "CUFF.11701"; transcript_id "AT3G14415.3"; FPKM "0.0000000000"; frac "0.000000"; conf_lo "0.000000"; conf_hi "0.070035"; cov "0.000000"; full_read_support "no";
Chr3	Cufflinks	exon	4818298	4818576	1	+	.	gene_id "CUFF.11701"; transcript_id "AT3G14415.3"; exon_number "1"; FPKM "0.0000000000"; frac "0.000000"; conf_lo "0.000000"; conf_hi "0.070035"; cov "0.000000";
Chr3	Cufflinks	exon	4818651	4818803	1	+	.	gene_id "CUFF.11701"; transcript_id "AT3G14415.3"; exon_number "2"; FPKM "0.0000000000"; frac "0.000000"; conf_lo "0.000000"; conf_hi "0.070035"; cov "0.000000";
Chr3	Cufflinks	exon	4818903	4819027	1	+	.	gene_id "CUFF.11701"; transcript_id "AT3G14415.3"; exon_number "3"; FPKM "0.0000000000"; frac "0.000000"; conf_lo "0.000000"; conf_hi "0.070035"; cov "0.000000";
Chr3	Cufflinks	exon	4819139	4819185	1	+	.	gene_id "CUFF.11701"; transcript_id "AT3G14415.3"; exon_number "4"; FPKM "0.0000000000"; frac "0.000000"; conf_lo "0.000000"; conf_hi "0.070035"; cov "0.000000";
Chr3	Cufflinks	exon	4819304	4819381	1	+	.	gene_id "CUFF.11701"; transcript_id "AT3G14415.3"; exon_number "5"; FPKM "0.0000000000"; frac "0.000000"; conf_lo "0.000000"; conf_hi "0.070035"; cov "0.000000";
Chr3	Cufflinks	exon	4819459	4819583	1	+	.	gene_id "CUFF.11701"; transcript_id "AT3G14415.3"; exon_number "6"; FPKM "0.0000000000"; frac "0.000000"; conf_lo "0.000000"; conf_hi "0.070035"; cov "0.000000";
Chr3	Cufflinks	exon	4819688	4819754	1	+	.	gene_id "CUFF.11701"; transcript_id "AT3G14415.3"; exon_number "7"; FPKM "0.0000000000"; frac "0.000000"; conf_lo "0.000000"; conf_hi "0.070035"; cov "0.000000";
Chr3	Cufflinks	exon	4819885	4819947	1	+	.	gene_id "CUFF.11701"; transcript_id "AT3G14415.3"; exon_number "8"; FPKM "0.0000000000"; frac "0.000000"; conf_lo "0.000000"; conf_hi "0.070035"; cov "0.000000";
Chr3	Cufflinks	exon	4820033	4820102	1	+	.	gene_id "CUFF.11701"; transcript_id "AT3G14415.3"; exon_number "9"; FPKM "0.0000000000"; frac "0.000000"; conf_lo "0.000000"; conf_hi "0.070035"; cov "0.000000";
Chr3	Cufflinks	exon	4820191	4820291	1	+	.	gene_id "CUFF.11701"; transcript_id "AT3G14415.3"; exon_number "10"; FPKM "0.0000000000"; frac "0.000000"; conf_lo "0.000000"; conf_hi "0.070035"; cov "0.000000";
Chr3	Cufflinks	exon	4820379	4820483	1	+	.	gene_id "CUFF.11701"; transcript_id "AT3G14415.3"; exon_number "11"; FPKM "0.0000000000"; frac "0.000000"; conf_lo "0.000000"; conf_hi "0.070035"; cov "0.000000";
Chr3	Cufflinks	exon	4820563	4821006	1	+	.	gene_id "CUFF.11701"; transcript_id "AT3G14415.3"; exon_number "12"; FPKM "0.0000000000"; frac "0.000000"; conf_lo "0.000000"; conf_hi "0.070035"; cov "0.000000";
Chr3	Cufflinks	transcript	4818298	4821006	1	+	.	gene_id "CUFF.11701"; transcript_id "AT3G14415.2"; FPKM "0.0000000000"; frac "0.000000"; conf_lo "0.000000"; conf_hi "0.071108"; cov "0.000000"; full_read_support "no";
Chr3	Cufflinks	exon	4818298	4818536	1	+	.	gene_id "CUFF.11701"; transcript_id "AT3G14415.2"; exon_number "1"; FPKM "0.0000000000"; frac "0.000000"; conf_lo "0.000000"; conf_hi "0.071108"; cov "0.000000";
Chr3	Cufflinks	exon	4818651	4818803	1	+	.	gene_id "CUFF.11701"; transcript_id "AT3G14415.2"; exon_number "2"; FPKM "0.0000000000"; frac "0.000000"; conf_lo "0.000000"; conf_hi "0.071108"; cov "0.000000";
Chr3	Cufflinks	exon	4818903	4819027	1	+	.	gene_id "CUFF.11701"; transcript_id "AT3G14415.2"; exon_number "3"; FPKM "0.0000000000"; frac "0.000000"; conf_lo "0.000000"; conf_hi "0.071108"; cov "0.000000";
Chr3	Cufflinks	exon	4819139	4819185	1	+	.	gene_id "CUFF.11701"; transcript_id "AT3G14415.2"; exon_number "4"; FPKM "0.0000000000"; frac "0.000000"; conf_lo "0.000000"; conf_hi "0.071108"; cov "0.000000";
Chr3	Cufflinks	exon	4819304	4819381	1	+	.	gene_id "CUFF.11701"; transcript_id "AT3G14415.2"; exon_number "5"; FPKM "0.0000000000"; frac "0.000000"; conf_lo "0.000000"; conf_hi "0.071108"; cov "0.000000";
Chr3	Cufflinks	exon	4819459	4819583	1	+	.	gene_id "CUFF.11701"; transcript_id "AT3G14415.2"; exon_number "6"; FPKM "0.0000000000"; frac "0.000000"; conf_lo "0.000000"; conf_hi "0.071108"; cov "0.000000";
Chr3	Cufflinks	exon	4819688	4819772	1	+	.	gene_id "CUFF.11701"; transcript_id "AT3G14415.2"; exon_number "7"; FPKM "0.0000000000"; frac "0.000000"; conf_lo "0.000000"; conf_hi "0.071108"; cov "0.000000";
Chr3	Cufflinks	exon	4819885	4819947	1	+	.	gene_id "CUFF.11701"; transcript_id "AT3G14415.2"; exon_number "8"; FPKM "0.0000000000"; frac "0.000000"; conf_lo "0.000000"; conf_hi "0.071108"; cov "0.000000";
Chr3	Cufflinks	exon	4820033	4820102	1	+	.	gene_id "CUFF.11701"; transcript_id "AT3G14415.2"; exon_number "9"; FPKM "0.0000000000"; frac "0.000000"; conf_lo "0.000000"; conf_hi "0.071108"; cov "0.000000";
Chr3	Cufflinks	exon	4820191	4820291	1	+	.	gene_id "CUFF.11701"; transcript_id "AT3G14415.2"; exon_number "10"; FPKM "0.0000000000"; frac "0.000000"; conf_lo "0.000000"; conf_hi "0.071108"; cov "0.000000";
Chr3	Cufflinks	exon	4820379	4820483	1	+	.	gene_id "CUFF.11701"; transcript_id "AT3G14415.2"; exon_number "11"; FPKM "0.0000000000"; frac "0.000000"; conf_lo "0.000000"; conf_hi "0.071108"; cov "0.000000";
Chr3	Cufflinks	exon	4820563	4821006	1	+	.	gene_id "CUFF.11701"; transcript_id "AT3G14415.2"; exon_number "12"; FPKM "0.0000000000"; frac "0.000000"; conf_lo "0.000000"; conf_hi "0.071108"; cov "0.000000";
Chr3	Cufflinks	transcript	4818298	4821006	791	+	.	gene_id "CUFF.11701"; transcript_id "AT3G14415.1"; FPKM "157.9414481445"; frac "0.460244"; conf_lo "149.840919"; conf_hi "166.041977"; cov "927.158286"; full_read_support "yes";
Chr3	Cufflinks	exon	4818298	4818536	791	+	.	gene_id "CUFF.11701"; transcript_id "AT3G14415.1"; exon_number "1"; FPKM "157.9414481445"; frac "0.460244"; conf_lo "149.840919"; conf_hi "166.041977"; cov "927.158286";
Chr3	Cufflinks	exon	4818651	4818803	791	+	.	gene_id "CUFF.11701"; transcript_id "AT3G14415.1"; exon_number "2"; FPKM "157.9414481445"; frac "0.460244"; conf_lo "149.840919"; conf_hi "166.041977"; cov "927.158286";
Chr3	Cufflinks	exon	4818903	4819027	791	+	.	gene_id "CUFF.11701"; transcript_id "AT3G14415.1"; exon_number "3"; FPKM "157.9414481445"; frac "0.460244"; conf_lo "149.840919"; conf_hi "166.041977"; cov "927.158286";
Chr3	Cufflinks	exon	4819139	4819185	791	+	.	gene_id "CUFF.11701"; transcript_id "AT3G14415.1"; exon_number "4"; FPKM "157.9414481445"; frac "0.460244"; conf_lo "149.840919"; conf_hi "166.041977"; cov "927.158286";
Chr3	Cufflinks	exon	4819304	4819381	791	+	.	gene_id "CUFF.11701"; transcript_id "AT3G14415.1"; exon_number "5"; FPKM "157.9414481445"; frac "0.460244"; conf_lo "149.840919"; conf_hi "166.041977"; cov "927.158286";
Chr3	Cufflinks	exon	4819459	4819583	791	+	.	gene_id "CUFF.11701"; transcript_id "AT3G14415.1"; exon_number "6"; FPKM "157.9414481445"; frac "0.460244"; conf_lo "149.840919"; conf_hi "166.041977"; cov "927.158286";
Chr3	Cufflinks	exon	4819688	4819754	791	+	.	gene_id "CUFF.11701"; transcript_id "AT3G14415.1"; exon_number "7"; FPKM "157.9414481445"; frac "0.460244"; conf_lo "149.840919"; conf_hi "166.041977"; cov "927.158286";
Chr3	Cufflinks	exon	4819885	4819947	791	+	.	gene_id "CUFF.11701"; transcript_id "AT3G14415.1"; exon_number "8"; FPKM "157.9414481445"; frac "0.460244"; conf_lo "149.840919"; conf_hi "166.041977"; cov "927.158286";
Chr3	Cufflinks	exon	4820033	4820102	791	+	.	gene_id "CUFF.11701"; transcript_id "AT3G14415.1"; exon_number "9"; FPKM "157.9414481445"; frac "0.460244"; conf_lo "149.840919"; conf_hi "166.041977"; cov "927.158286";
Chr3	Cufflinks	exon	4820191	4820291	791	+	.	gene_id "CUFF.11701"; transcript_id "AT3G14415.1"; exon_number "10"; FPKM "157.9414481445"; frac "0.460244"; conf_lo "149.840919"; conf_hi "166.041977"; cov "927.158286";
Chr3	Cufflinks	exon	4820379	4820483	791	+	.	gene_id "CUFF.11701"; transcript_id "AT3G14415.1"; exon_number "11"; FPKM "157.9414481445"; frac "0.460244"; conf_lo "149.840919"; conf_hi "166.041977"; cov "927.158286";
Chr3	Cufflinks	exon	4820563	4821006	791	+	.	gene_id "CUFF.11701"; transcript_id "AT3G14415.1"; exon_number "12"; FPKM "157.9414481445"; frac "0.460244"; conf_lo "149.840919"; conf_hi "166.041977"; cov "927.158286";
Chr3	Cufflinks	transcript	4821523	4824178	1000	+	.	gene_id "CUFF.11701"; transcript_id "AT3G14420.1"; FPKM "199.5862156920"; frac "0.539756"; conf_lo "189.620072"; conf_hi "209.552359"; cov "1171.624142"; full_read_support "yes";
Chr3	Cufflinks	exon	4821523	4821638	1000	+	.	gene_id "CUFF.11701"; transcript_id "AT3G14420.1"; exon_number "1"; FPKM "199.5862156920"; frac "0.539756"; conf_lo "189.620072"; conf_hi "209.552359"; cov "1171.624142";
Chr3	Cufflinks	exon	4821788	4821940	1000	+	.	gene_id "CUFF.11701"; transcript_id "AT3G14420.1"; exon_number "2"; FPKM "199.5862156920"; frac "0.539756"; conf_lo "189.620072"; conf_hi "209.552359"; cov "1171.624142";
Chr3	Cufflinks	exon	4822033	4822157	1000	+	.	gene_id "CUFF.11701"; transcript_id "AT3G14420.1"; exon_number "3"; FPKM "199.5862156920"; frac "0.539756"; conf_lo "189.620072"; conf_hi "209.552359"; cov "1171.624142";
Chr3	Cufflinks	exon	4822263	4822309	1000	+	.	gene_id "CUFF.11701"; transcript_id "AT3G14420.1"; exon_number "4"; FPKM "199.5862156920"; frac "0.539756"; conf_lo "189.620072"; conf_hi "209.552359"; cov "1171.624142";
Chr3	Cufflinks	exon	4822456	4822533	1000	+	.	gene_id "CUFF.11701"; transcript_id "AT3G14420.1"; exon_number "5"; FPKM "199.5862156920"; frac "0.539756"; conf_lo "189.620072"; conf_hi "209.552359"; cov "1171.624142";
Chr3	Cufflinks	exon	4822615	4822739	1000	+	.	gene_id "CUFF.11701"; transcript_id "AT3G14420.1"; exon_number "6"; FPKM "199.5862156920"; frac "0.539756"; conf_lo "189.620072"; conf_hi "209.552359"; cov "1171.624142";
Chr3	Cufflinks	exon	4822829	4822895	1000	+	.	gene_id "CUFF.11701"; transcript_id "AT3G14420.1"; exon_number "7"; FPKM "199.5862156920"; frac "0.539756"; conf_lo "189.620072"; conf_hi "209.552359"; cov "1171.624142";
Chr3	Cufflinks	exon	4823024	4823086	1000	+	.	gene_id "CUFF.11701"; transcript_id "AT3G14420.1"; exon_number "8"; FPKM "199.5862156920"; frac "0.539756"; conf_lo "189.620072"; conf_hi "209.552359"; cov "1171.624142";
Chr3	Cufflinks	exon	4823178	4823247	1000	+	.	gene_id "CUFF.11701"; transcript_id "AT3G14420.1"; exon_number "9"; FPKM "199.5862156920"; frac "0.539756"; conf_lo "189.620072"; conf_hi "209.552359"; cov "1171.624142";
Chr3	Cufflinks	exon	4823337	4823437	1000	+	.	gene_id "CUFF.11701"; transcript_id "AT3G14420.1"; exon_number "10"; FPKM "199.5862156920"; frac "0.539756"; conf_lo "189.620072"; conf_hi "209.552359"; cov "1171.624142";
Chr3	Cufflinks	exon	4823526	4823630	1000	+	.	gene_id "CUFF.11701"; transcript_id "AT3G14420.1"; exon_number "11"; FPKM "199.5862156920"; frac "0.539756"; conf_lo "189.620072"; conf_hi "209.552359"; cov "1171.624142";
Chr3	Cufflinks	exon	4823714	4824178	1000	+	.	gene_id "CUFF.11701"; transcript_id "AT3G14420.1"; exon_number "12"; FPKM "199.5862156920"; frac "0.539756"; conf_lo "189.620072"; conf_hi "209.552359"; cov "1171.624142";
Chr3	Cufflinks	transcript	4821523	4824152	1	+	.	gene_id "CUFF.11701"; transcript_id "AT3G14420.3"; FPKM "0.0000000000"; frac "0.000000"; conf_lo "0.000000"; conf_hi "0.079158"; cov "0.000000"; full_read_support "no";
Chr3	Cufflinks	exon	4821523	4821638	1	+	.	gene_id "CUFF.11701"; transcript_id "AT3G14420.3"; exon_number "1"; FPKM "0.0000000000"; frac "0.000000"; conf_lo "0.000000"; conf_hi "0.079158"; cov "0.000000";
Chr3	Cufflinks	exon	4821788	4821940	1	+	.	gene_id "CUFF.11701"; transcript_id "AT3G14420.3"; exon_number "2"; FPKM "0.0000000000"; frac "0.000000"; conf_lo "0.000000"; conf_hi "0.079158"; cov "0.000000";
Chr3	Cufflinks	exon	4822033	4822157	1	+	.	gene_id "CUFF.11701"; transcript_id "AT3G14420.3"; exon_number "3"; FPKM "0.0000000000"; frac "0.000000"; conf_lo "0.000000"; conf_hi "0.079158"; cov "0.000000";
Chr3	Cufflinks	exon	4822263	4822309	1	+	.	gene_id "CUFF.11701"; transcript_id "AT3G14420.3"; exon_number "4"; FPKM "0.0000000000"; frac "0.000000"; conf_lo "0.000000"; conf_hi "0.079158"; cov "0.000000";
Chr3	Cufflinks	exon	4822456	4822533	1	+	.	gene_id "CUFF.11701"; transcript_id "AT3G14420.3"; exon_number "5"; FPKM "0.0000000000"; frac "0.000000"; conf_lo "0.000000"; conf_hi "0.079158"; cov "0.000000";
Chr3	Cufflinks	exon	4822615	4822739	1	+	.	gene_id "CUFF.11701"; transcript_id "AT3G14420.3"; exon_number "6"; FPKM "0.0000000000"; frac "0.000000"; conf_lo "0.000000"; conf_hi "0.079158"; cov "0.000000";
Chr3	Cufflinks	exon	4822829	4822895	1	+	.	gene_id "CUFF.11701"; transcript_id "AT3G14420.3"; exon_number "7"; FPKM "0.0000000000"; frac "0.000000"; conf_lo "0.000000"; conf_hi "0.079158"; cov "0.000000";
Chr3	Cufflinks	exon	4823024	4823086	1	+	.	gene_id "CUFF.11701"; transcript_id "AT3G14420.3"; exon_number "8"; FPKM "0.0000000000"; frac "0.000000"; conf_lo "0.000000"; conf_hi "0.079158"; cov "0.000000";
Chr3	Cufflinks	exon	4823178	4823251	1	+	.	gene_id "CUFF.11701"; transcript_id "AT3G14420.3"; exon_number "9"; FPKM "0.0000000000"; frac "0.000000"; conf_lo "0.000000"; conf_hi "0.079158"; cov "0.000000";
Chr3	Cufflinks	exon	4823341	4823437	1	+	.	gene_id "CUFF.11701"; transcript_id "AT3G14420.3"; exon_number "10"; FPKM "0.0000000000"; frac "0.000000"; conf_lo "0.000000"; conf_hi "0.079158"; cov "0.000000";
Chr3	Cufflinks	exon	4823526	4823630	1	+	.	gene_id "CUFF.11701"; transcript_id "AT3G14420.3"; exon_number "11"; FPKM "0.0000000000"; frac "0.000000"; conf_lo "0.000000"; conf_hi "0.079158"; cov "0.000000";
Chr3	Cufflinks	exon	4823714	4824152	1	+	.	gene_id "CUFF.11701"; transcript_id "AT3G14420.3"; exon_number "12"; FPKM "0.0000000000"; frac "0.000000"; conf_lo "0.000000"; conf_hi "0.079158"; cov "0.000000";
Chr3	Cufflinks	transcript	4821609	4824152	1	+	.	gene_id "CUFF.11701"; transcript_id "AT3G14420.5"; FPKM "0.0000000000"; frac "0.000000"; conf_lo "0.000000"; conf_hi "0.084532"; cov "0.000000"; full_read_support "no";
Chr3	Cufflinks	exon	4821609	4821638	1	+	.	gene_id "CUFF.11701"; transcript_id "AT3G14420.5"; exon_number "1"; FPKM "0.0000000000"; frac "0.000000"; conf_lo "0.000000"; conf_hi "0.084532"; cov "0.000000";
Chr3	Cufflinks	exon	4821788	4821944	1	+	.	gene_id "CUFF.11701"; transcript_id "AT3G14420.5"; exon_number "2"; FPKM "0.0000000000"; frac "0.000000"; conf_lo "0.000000"; conf_hi "0.084532"; cov "0.000000";
Chr3	Cufflinks	exon	4822033	4822157	1	+	.	gene_id "CUFF.11701"; transcript_id "AT3G14420.5"; exon_number "3"; FPKM "0.0000000000"; frac "0.000000"; conf_lo "0.000000"; conf_hi "0.084532"; cov "0.000000";
Chr3	Cufflinks	exon	4822263	4822309	1	+	.	gene_id "CUFF.11701"; transcript_id "AT3G14420.5"; exon_number "4"; FPKM "0.0000000000"; frac "0.000000"; conf_lo "0.000000"; conf_hi "0.084532"; cov "0.000000";
Chr3	Cufflinks	exon	4822456	4822533	1	+	.	gene_id "CUFF.11701"; transcript_id "AT3G14420.5"; exon_number "5"; FPKM "0.0000000000"; frac "0.000000"; conf_lo "0.000000"; conf_hi "0.084532"; cov "0.000000";
Chr3	Cufflinks	exon	4822615	4822739	1	+	.	gene_id "CUFF.11701"; transcript_id "AT3G14420.5"; exon_number "6"; FPKM "0.0000000000"; frac "0.000000"; conf_lo "0.000000"; conf_hi "0.084532"; cov "0.000000";
Chr3	Cufflinks	exon	4822829	4822895	1	+	.	gene_id "CUFF.11701"; transcript_id "AT3G14420.5"; exon_number "7"; FPKM "0.0000000000"; frac "0.000000"; conf_lo "0.000000"; conf_hi "0.084532"; cov "0.000000";
Chr3	Cufflinks	exon	4823024	4823086	1	+	.	gene_id "CUFF.11701"; transcript_id "AT3G14420.5"; exon_number "8"; FPKM "0.0000000000"; frac "0.000000"; conf_lo "0.000000"; conf_hi "0.084532"; cov "0.000000";
Chr3	Cufflinks	exon	4823178	4823247	1	+	.	gene_id "CUFF.11701"; transcript_id "AT3G14420.5"; exon_number "9"; FPKM "0.0000000000"; frac "0.000000"; conf_lo "0.000000"; conf_hi "0.084532"; cov "0.000000";
Chr3	Cufflinks	exon	4823337	4823437	1	+	.	gene_id "CUFF.11701"; transcript_id "AT3G14420.5"; exon_number "10"; FPKM "0.0000000000"; frac "0.000000"; conf_lo "0.000000"; conf_hi "0.084532"; cov "0.000000";
Chr3	Cufflinks	exon	4823526	4823630	1	+	.	gene_id "CUFF.11701"; transcript_id "AT3G14420.5"; exon_number "11"; FPKM "0.0000000000"; frac "0.000000"; conf_lo "0.000000"; conf_hi "0.084532"; cov "0.000000";
Chr3	Cufflinks	exon	4823714	4824152	1	+	.	gene_id "CUFF.11701"; transcript_id "AT3G14420.5"; exon_number "12"; FPKM "0.0000000000"; frac "0.000000"; conf_lo "0.000000"; conf_hi "0.084532"; cov "0.000000";
Chr3	Cufflinks	transcript	4821609	4824152	1	+	.	gene_id "CUFF.11701"; transcript_id "AT3G14420.6"; FPKM "0.0000000000"; frac "0.000000"; conf_lo "0.000000"; conf_hi "0.078791"; cov "0.000000"; full_read_support "yes";
Chr3	Cufflinks	exon	4821609	4821638	1	+	.	gene_id "CUFF.11701"; transcript_id "AT3G14420.6"; exon_number "1"; FPKM "0.0000000000"; frac "0.000000"; conf_lo "0.000000"; conf_hi "0.078791"; cov "0.000000";
Chr3	Cufflinks	exon	4821788	4822157	1	+	.	gene_id "CUFF.11701"; transcript_id "AT3G14420.6"; exon_number "2"; FPKM "0.0000000000"; frac "0.000000"; conf_lo "0.000000"; conf_hi "0.078791"; cov "0.000000";
Chr3	Cufflinks	exon	4822263	4822309	1	+	.	gene_id "CUFF.11701"; transcript_id "AT3G14420.6"; exon_number "3"; FPKM "0.0000000000"; frac "0.000000"; conf_lo "0.000000"; conf_hi "0.078791"; cov "0.000000";
Chr3	Cufflinks	exon	4822456	4822533	1	+	.	gene_id "CUFF.11701"; transcript_id "AT3G14420.6"; exon_number "4"; FPKM "0.0000000000"; frac "0.000000"; conf_lo "0.000000"; conf_hi "0.078791"; cov "0.000000";
Chr3	Cufflinks	exon	4822615	4822739	1	+	.	gene_id "CUFF.11701"; transcript_id "AT3G14420.6"; exon_number "5"; FPKM "0.0000000000"; frac "0.000000"; conf_lo "0.000000"; conf_hi "0.078791"; cov "0.000000";
Chr3	Cufflinks	exon	4822829	4822895	1	+	.	gene_id "CUFF.11701"; transcript_id "AT3G14420.6"; exon_number "6"; FPKM "0.0000000000"; frac "0.000000"; conf_lo "0.000000"; conf_hi "0.078791"; cov "0.000000";
Chr3	Cufflinks	exon	4823024	4823086	1	+	.	gene_id "CUFF.11701"; transcript_id "AT3G14420.6"; exon_number "7"; FPKM "0.0000000000"; frac "0.000000"; conf_lo "0.000000"; conf_hi "0.078791"; cov "0.000000";
Chr3	Cufflinks	exon	4823178	4823247	1	+	.	gene_id "CUFF.11701"; transcript_id "AT3G14420.6"; exon_number "8"; FPKM "0.0000000000"; frac "0.000000"; conf_lo "0.000000"; conf_hi "0.078791"; cov "0.000000";
Chr3	Cufflinks	exon	4823337	4823437	1	+	.	gene_id "CUFF.11701"; transcript_id "AT3G14420.6"; exon_number "9"; FPKM "0.0000000000"; frac "0.000000"; conf_lo "0.000000"; conf_hi "0.078791"; cov "0.000000";
Chr3	Cufflinks	exon	4823526	4823630	1	+	.	gene_id "CUFF.11701"; transcript_id "AT3G14420.6"; exon_number "10"; FPKM "0.0000000000"; frac "0.000000"; conf_lo "0.000000"; conf_hi "0.078791"; cov "0.000000";
Chr3	Cufflinks	exon	4823714	4824152	1	+	.	gene_id "CUFF.11701"; transcript_id "AT3G14420.6"; exon_number "11"; FPKM "0.0000000000"; frac "0.000000"; conf_lo "0.000000"; conf_hi "0.078791"; cov "0.000000";
Chr3	Cufflinks	transcript	4821610	4824178	1	+	.	gene_id "CUFF.11701"; transcript_id "AT3G14420.4"; FPKM "0.0000000000"; frac "0.000000"; conf_lo "0.000000"; conf_hi "0.079589"; cov "0.000000"; full_read_support "no";
Chr3	Cufflinks	exon	4821610	4821753	1	+	.	gene_id "CUFF.11701"; transcript_id "AT3G14420.4"; exon_number "1"; FPKM "0.0000000000"; frac "0.000000"; conf_lo "0.000000"; conf_hi "0.079589"; cov "0.000000";
Chr3	Cufflinks	exon	4821849	4821940	1	+	.	gene_id "CUFF.11701"; transcript_id "AT3G14420.4"; exon_number "2"; FPKM "0.0000000000"; frac "0.000000"; conf_lo "0.000000"; conf_hi "0.079589"; cov "0.000000";
Chr3	Cufflinks	exon	4822033	4822157	1	+	.	gene_id "CUFF.11701"; transcript_id "AT3G14420.4"; exon_number "3"; FPKM "0.0000000000"; frac "0.000000"; conf_lo "0.000000"; conf_hi "0.079589"; cov "0.000000";
Chr3	Cufflinks	exon	4822263	4822309	1	+	.	gene_id "CUFF.11701"; transcript_id "AT3G14420.4"; exon_number "4"; FPKM "0.0000000000"; frac "0.000000"; conf_lo "0.000000"; conf_hi "0.079589"; cov "0.000000";
Chr3	Cufflinks	exon	4822456	4822533	1	+	.	gene_id "CUFF.11701"; transcript_id "AT3G14420.4"; exon_number "5"; FPKM "0.0000000000"; frac "0.000000"; conf_lo "0.000000"; conf_hi "0.079589"; cov "0.000000";
Chr3	Cufflinks	exon	4822615	4822739	1	+	.	gene_id "CUFF.11701"; transcript_id "AT3G14420.4"; exon_number "6"; FPKM "0.0000000000"; frac "0.000000"; conf_lo "0.000000"; conf_hi "0.079589"; cov "0.000000";
Chr3	Cufflinks	exon	4822829	4822895	1	+	.	gene_id "CUFF.11701"; transcript_id "AT3G14420.4"; exon_number "7"; FPKM "0.0000000000"; frac "0.000000"; conf_lo "0.000000"; conf_hi "0.079589"; cov "0.000000";
Chr3	Cufflinks	exon	4823024	4823086	1	+	.	gene_id "CUFF.11701"; transcript_id "AT3G14420.4"; exon_number "8"; FPKM "0.0000000000"; frac "0.000000"; conf_lo "0.000000"; conf_hi "0.079589"; cov "0.000000";
Chr3	Cufflinks	exon	4823178	4823247	1	+	.	gene_id "CUFF.11701"; transcript_id "AT3G14420.4"; exon_number "9"; FPKM "0.0000000000"; frac "0.000000"; conf_lo "0.000000"; conf_hi "0.079589"; cov "0.000000";
Chr3	Cufflinks	exon	4823337	4823437	1	+	.	gene_id "CUFF.11701"; transcript_id "AT3G14420.4"; exon_number "10"; FPKM "0.0000000000"; frac "0.000000"; conf_lo "0.000000"; conf_hi "0.079589"; cov "0.000000";
Chr3	Cufflinks	exon	4823526	4823630	1	+	.	gene_id "CUFF.11701"; transcript_id "AT3G14420.4"; exon_number "11"; FPKM "0.0000000000"; frac "0.000000"; conf_lo "0.000000"; conf_hi "0.079589"; cov "0.000000";
Chr3	Cufflinks	exon	4823714	4824178	1	+	.	gene_id "CUFF.11701"; transcript_id "AT3G14420.4"; exon_number "12"; FPKM "0.0000000000"; frac "0.000000"; conf_lo "0.000000"; conf_hi "0.079589"; cov "0.000000";
Chr3	Cufflinks	transcript	4821693	4824178	1	+	.	gene_id "CUFF.11701"; transcript_id "AT3G14420.2"; FPKM "0.0000000000"; frac "0.000000"; conf_lo "0.000000"; conf_hi "0.078852"; cov "0.000000"; full_read_support "yes";
Chr3	Cufflinks	exon	4821693	4821940	1	+	.	gene_id "CUFF.11701"; transcript_id "AT3G14420.2"; exon_number "1"; FPKM "0.0000000000"; frac "0.000000"; conf_lo "0.000000"; conf_hi "0.078852"; cov "0.000000";
Chr3	Cufflinks	exon	4822033	4822157	1	+	.	gene_id "CUFF.11701"; transcript_id "AT3G14420.2"; exon_number "2"; FPKM "0.0000000000"; frac "0.000000"; conf_lo "0.000000"; conf_hi "0.078852"; cov "0.000000";
Chr3	Cufflinks	exon	4822263	4822309	1	+	.	gene_id "CUFF.11701"; transcript_id "AT3G14420.2"; exon_number "3"; FPKM "0.0000000000"; frac "0.000000"; conf_lo "0.000000"; conf_hi "0.078852"; cov "0.000000";
Chr3	Cufflinks	exon	4822456	4822533	1	+	.	gene_id "CUFF.11701"; transcript_id "AT3G14420.2"; exon_number "4"; FPKM "0.0000000000"; frac "0.000000"; conf_lo "0.000000"; conf_hi "0.078852"; cov "0.000000";
Chr3	Cufflinks	exon	4822615	4822739	1	+	.	gene_id "CUFF.11701"; transcript_id "AT3G14420.2"; exon_number "5"; FPKM "0.0000000000"; frac "0.000000"; conf_lo "0.000000"; conf_hi "0.078852"; cov "0.000000";
Chr3	Cufflinks	exon	4822829	4822895	1	+	.	gene_id "CUFF.11701"; transcript_id "AT3G14420.2"; exon_number "6"; FPKM "0.0000000000"; frac "0.000000"; conf_lo "0.000000"; conf_hi "0.078852"; cov "0.000000";
Chr3	Cufflinks	exon	4823024	4823086	1	+	.	gene_id "CUFF.11701"; transcript_id "AT3G14420.2"; exon_number "7"; FPKM "0.0000000000"; frac "0.000000"; conf_lo "0.000000"; conf_hi "0.078852"; cov "0.000000";
Chr3	Cufflinks	exon	4823178	4823247	1	+	.	gene_id "CUFF.11701"; transcript_id "AT3G14420.2"; exon_number "8"; FPKM "0.0000000000"; frac "0.000000"; conf_lo "0.000000"; conf_hi "0.078852"; cov "0.000000";
Chr3	Cufflinks	exon	4823337	4823437	1	+	.	gene_id "CUFF.11701"; transcript_id "AT3G14420.2"; exon_number "9"; FPKM "0.0000000000"; frac "0.000000"; conf_lo "0.000000"; conf_hi "0.078852"; cov "0.000000";
Chr3	Cufflinks	exon	4823526	4823630	1	+	.	gene_id "CUFF.11701"; transcript_id "AT3G14420.2"; exon_number "10"; FPKM "0.0000000000"; frac "0.000000"; conf_lo "0.000000"; conf_hi "0.078852"; cov "0.000000";
Chr3	Cufflinks	exon	4823714	4824178	1	+	.	gene_id "CUFF.11701"; transcript_id "AT3G14420.2"; exon_number "11"; FPKM "0.0000000000"; frac "0.000000"; conf_lo "0.000000"; conf_hi "0.078852"; cov "0.000000";
Chr3	Cufflinks	transcript	4912466	4914652	1	+	.	gene_id "CUFF.11701"; transcript_id "AT3G14610.1"; FPKM "0.0000000000"; frac "0.000000"; conf_lo "0.000000"; conf_hi "0.064301"; cov "0.000000"; full_read_support "yes";
Chr3	Cufflinks	exon	4912466	4912838	1	+	.	gene_id "CUFF.11701"; transcript_id "AT3G14610.1"; exon_number "1"; FPKM "0.0000000000"; frac "0.000000"; conf_lo "0.000000"; conf_hi "0.064301"; cov "0.000000";
Chr3	Cufflinks	exon	4912964	4913181	1	+	.	gene_id "CUFF.11701"; transcript_id "AT3G14610.1"; exon_number "2"; FPKM "0.0000000000"; frac "0.000000"; conf_lo "0.000000"; conf_hi "0.064301"; cov "0.000000";
Chr3	Cufflinks	exon	4913268	4913515	1	+	.	gene_id "CUFF.11701"; transcript_id "AT3G14610.1"; exon_number "3"; FPKM "0.0000000000"; frac "0.000000"; conf_lo "0.000000"; conf_hi "0.064301"; cov "0.000000";
Chr3	Cufflinks	exon	4913590	4913962	1	+	.	gene_id "CUFF.11701"; transcript_id "AT3G14610.1"; exon_number "4"; FPKM "0.0000000000"; frac "0.000000"; conf_lo "0.000000"; conf_hi "0.064301"; cov "0.000000";
Chr3	Cufflinks	exon	4914078	4914652	1	+	.	gene_id "CUFF.11701"; transcript_id "AT3G14610.1"; exon_number "5"; FPKM "0.0000000000"; frac "0.000000"; conf_lo "0.000000"; conf_hi "0.064301"; cov "0.000000";
Chr3	Cufflinks	transcript	4914914	4917078	1	+	.	gene_id "CUFF.11701"; transcript_id "AT3G14620.1"; FPKM "0.0000000000"; frac "0.000000"; conf_lo "0.000000"; conf_hi "0.062338"; cov "0.000000"; full_read_support "yes";
Chr3	Cufflinks	exon	4914914	4915266	1	+	.	gene_id "CUFF.11701"; transcript_id "AT3G14620.1"; exon_number "1"; FPKM "0.0000000000"; frac "0.000000"; conf_lo "0.000000"; conf_hi "0.062338"; cov "0.000000";
Chr3	Cufflinks	exon	4915373	4915590	1	+	.	gene_id "CUFF.11701"; transcript_id "AT3G14620.1"; exon_number "2"; FPKM "0.0000000000"; frac "0.000000"; conf_lo "0.000000"; conf_hi "0.062338"; cov "0.000000";
Chr3	Cufflinks	exon	4915672	4915919	1	+	.	gene_id "CUFF.11701"; transcript_id "AT3G14620.1"; exon_number "3"; FPKM "0.0000000000"; frac "0.000000"; conf_lo "0.000000"; conf_hi "0.062338"; cov "0.000000";
Chr3	Cufflinks	exon	4915990	4916353	1	+	.	gene_id "CUFF.11701"; transcript_id "AT3G14620.1"; exon_number "4"; FPKM "0.0000000000"; frac "0.000000"; conf_lo "0.000000"; conf_hi "0.062338"; cov "0.000000";
Chr3	Cufflinks	exon	4916425	4917078	1	+	.	gene_id "CUFF.11701"; transcript_id "AT3G14620.1"; exon_number "5"; FPKM "0.0000000000"; frac "0.000000"; conf_lo "0.000000"; conf_hi "0.062338"; cov "0.000000";
Chr3	Cufflinks	transcript	4849788	4851601	1	+	.	gene_id "CUFF.11702"; transcript_id "AT3G14450.1"; FPKM "0.0000000000"; frac "0.000000"; conf_lo "0.000000"; conf_hi "0.130094"; cov "0.000000"; full_read_support "no";
Chr3	Cufflinks	exon	4849788	4850132	1	+	.	gene_id "CUFF.11702"; transcript_id "AT3G14450.1"; exon_number "1"; FPKM "0.0000000000"; frac "0.000000"; conf_lo "0.000000"; conf_hi "0.130094"; cov "0.000000";
Chr3	Cufflinks	exon	4850229	4850336	1	+	.	gene_id "CUFF.11702"; transcript_id "AT3G14450.1"; exon_number "2"; FPKM "0.0000000000"; frac "0.000000"; conf_lo "0.000000"; conf_hi "0.130094"; cov "0.000000";
Chr3	Cufflinks	exon	4850424	4850468	1	+	.	gene_id "CUFF.11702"; transcript_id "AT3G14450.1"; exon_number "3"; FPKM "0.0000000000"; frac "0.000000"; conf_lo "0.000000"; conf_hi "0.130094"; cov "0.000000";
Chr3	Cufflinks	exon	4850649	4850721	1	+	.	gene_id "CUFF.11702"; transcript_id "AT3G14450.1"; exon_number "4"; FPKM "0.0000000000"; frac "0.000000"; conf_lo "0.000000"; conf_hi "0.130094"; cov "0.000000";
Chr3	Cufflinks	exon	4850829	4850941	1	+	.	gene_id "CUFF.11702"; transcript_id "AT3G14450.1"; exon_number "5"; FPKM "0.0000000000"; frac "0.000000"; conf_lo "0.000000"; conf_hi "0.130094"; cov "0.000000";
Chr3	Cufflinks	exon	4851047	4851106	1	+	.	gene_id "CUFF.11702"; transcript_id "AT3G14450.1"; exon_number "6"; FPKM "0.0000000000"; frac "0.000000"; conf_lo "0.000000"; conf_hi "0.130094"; cov "0.000000";
Chr3	Cufflinks	exon	4851184	4851300	1	+	.	gene_id "CUFF.11702"; transcript_id "AT3G14450.1"; exon_number "7"; FPKM "0.0000000000"; frac "0.000000"; conf_lo "0.000000"; conf_hi "0.130094"; cov "0.000000";
Chr3	Cufflinks	exon	4851396	4851457	1	+	.	gene_id "CUFF.11702"; transcript_id "AT3G14450.1"; exon_number "8"; FPKM "0.0000000000"; frac "0.000000"; conf_lo "0.000000"; conf_hi "0.130094"; cov "0.000000";
Chr3	Cufflinks	exon	4851541	4851601	1	+	.	gene_id "CUFF.11702"; transcript_id "AT3G14450.1"; exon_number "9"; FPKM "0.0000000000"; frac "0.000000"; conf_lo "0.000000"; conf_hi "0.130094"; cov "0.000000";
Chr3	Cufflinks	transcript	4851696	4851812	1	+	.	gene_id "CUFF.11702"; transcript_id "AT3G14452.1"; FPKM "0.0000000000"; frac "0.000000"; conf_lo "0.000000"; conf_hi "0.872624"; cov "0.000000"; full_read_support "no";
Chr3	Cufflinks	exon	4851696	4851812	1	+	.	gene_id "CUFF.11702"; transcript_id "AT3G14452.1"; exon_number "1"; FPKM "0.0000000000"; frac "0.000000"; conf_lo "0.000000"; conf_hi "0.872624"; cov "0.000000";
Chr3	Cufflinks	transcript	5015426	5017805	1	+	.	gene_id "CUFF.11703"; transcript_id "AT3G14910.1"; FPKM "0.0000000000"; frac "0.000000"; conf_lo "0.000000"; conf_hi "0.072215"; cov "0.000000"; full_read_support "yes";
Chr3	Cufflinks	exon	5015426	5015776	1	+	.	gene_id "CUFF.11703"; transcript_id "AT3G14910.1"; exon_number "1"; FPKM "0.0000000000"; frac "0.000000"; conf_lo "0.000000"; conf_hi "0.072215"; cov "0.000000";
Chr3	Cufflinks	exon	5015973	5016107	1	+	.	gene_id "CUFF.11703"; transcript_id "AT3G14910.1"; exon_number "2"; FPKM "0.0000000000"; frac "0.000000"; conf_lo "0.000000"; conf_hi "0.072215"; cov "0.000000";
Chr3	Cufflinks	exon	5016205	5016396	1	+	.	gene_id "CUFF.11703"; transcript_id "AT3G14910.1"; exon_number "3"; FPKM "0.0000000000"; frac "0.000000"; conf_lo "0.000000"; conf_hi "0.072215"; cov "0.000000";
Chr3	Cufflinks	exon	5016509	5016570	1	+	.	gene_id "CUFF.11703"; transcript_id "AT3G14910.1"; exon_number "4"; FPKM "0.0000000000"; frac "0.000000"; conf_lo "0.000000"; conf_hi "0.072215"; cov "0.000000";
Chr3	Cufflinks	exon	5016693	5016853	1	+	.	gene_id "CUFF.11703"; transcript_id "AT3G14910.1"; exon_number "5"; FPKM "0.0000000000"; frac "0.000000"; conf_lo "0.000000"; conf_hi "0.072215"; cov "0.000000";
Chr3	Cufflinks	exon	5016935	5017083	1	+	.	gene_id "CUFF.11703"; transcript_id "AT3G14910.1"; exon_number "6"; FPKM "0.0000000000"; frac "0.000000"; conf_lo "0.000000"; conf_hi "0.072215"; cov "0.000000";
Chr3	Cufflinks	exon	5017162	5017302	1	+	.	gene_id "CUFF.11703"; transcript_id "AT3G14910.1"; exon_number "7"; FPKM "0.0000000000"; frac "0.000000"; conf_lo "0.000000"; conf_hi "0.072215"; cov "0.000000";
Chr3	Cufflinks	exon	5017384	5017805	1	+	.	gene_id "CUFF.11703"; transcript_id "AT3G14910.1"; exon_number "8"; FPKM "0.0000000000"; frac "0.000000"; conf_lo "0.000000"; conf_hi "0.072215"; cov "0.000000";
Chr3	Cufflinks	transcript	5018275	5020273	1	+	.	gene_id "CUFF.11703"; transcript_id "AT3G14920.1"; FPKM "0.0000000000"; frac "0.000000"; conf_lo "0.000000"; conf_hi "0.056727"; cov "0.000000"; full_read_support "yes";
Chr3	Cufflinks	exon	5018275	5020273	1	+	.	gene_id "CUFF.11703"; transcript_id "AT3G14920.1"; exon_number "1"; FPKM "0.0000000000"; frac "0.000000"; conf_lo "0.000000"; conf_hi "0.056727"; cov "0.000000";
Chr3	Cufflinks	transcript	5069166	5070200	1	+	.	gene_id "CUFF.11703"; transcript_id "AT3G15060.1"; FPKM "0.0000000000"; frac "0.000000"; conf_lo "0.000000"; conf_hi "0.145273"; cov "0.000000"; full_read_support "yes";
Chr3	Cufflinks	exon	5069166	5069459	1	+	.	gene_id "CUFF.11703"; transcript_id "AT3G15060.1"; exon_number "1"; FPKM "0.0000000000"; frac "0.000000"; conf_lo "0.000000"; conf_hi "0.145273"; cov "0.000000";
Chr3	Cufflinks	exon	5069593	5070200	1	+	.	gene_id "CUFF.11703"; transcript_id "AT3G15060.1"; exon_number "2"; FPKM "0.0000000000"; frac "0.000000"; conf_lo "0.000000"; conf_hi "0.145273"; cov "0.000000";
Chr3	Cufflinks	transcript	4802952	4803811	1000	-	.	gene_id "AT3G14380"; transcript_id "AT3G14380.1"; FPKM "0.3564867234"; frac "1.000000"; conf_lo "0.000000"; conf_hi "0.713146"; cov "2.094988"; full_read_support "no";
Chr3	Cufflinks	exon	4802952	4803523	1000	-	.	gene_id "AT3G14380"; transcript_id "AT3G14380.1"; exon_number "1"; FPKM "0.3564867234"; frac "1.000000"; conf_lo "0.000000"; conf_hi "0.713146"; cov "2.094988";
Chr3	Cufflinks	exon	4803612	4803811	1000	-	.	gene_id "AT3G14380"; transcript_id "AT3G14380.1"; exon_number "2"; FPKM "0.3564867234"; frac "1.000000"; conf_lo "0.000000"; conf_hi "0.713146"; cov "2.094988";
Chr3	Cufflinks	transcript	4805684	4805850	1	-	.	gene_id "AT3G14385"; transcript_id "AT3G14385.1"; FPKM "0.0000000000"; frac "0.000000"; conf_lo "0.000000"; conf_hi "0.000000"; cov "0.000000"; full_read_support "no";
Chr3	Cufflinks	exon	4805684	4805850	1	-	.	gene_id "AT3G14385"; transcript_id "AT3G14385.1"; exon_number "1"; FPKM "0.0000000000"; frac "0.000000"; conf_lo "0.000000"; conf_hi "0.000000"; cov "0.000000";
Chr3	Cufflinks	transcript	4806725	4809018	223	+	.	gene_id "CUFF.11704"; transcript_id "CUFF.11704.1"; FPKM "4.7427619639"; frac "0.153227"; conf_lo "3.641931"; conf_hi "5.843593"; cov "27.845830"; full_read_support "yes";
Chr3	Cufflinks	exon	4806725	4807258	223	+	.	gene_id "CUFF.11704"; transcript_id "CUFF.11704.1"; exon_number "1"; FPKM "4.7427619639"; frac "0.153227"; conf_lo "3.641931"; conf_hi "5.843593"; cov "27.845830";
Chr3	Cufflinks	exon	4807395	4807569	223	+	.	gene_id "CUFF.11704"; transcript_id "CUFF.11704.1"; exon_number "2"; FPKM "4.7427619639"; frac "0.153227"; conf_lo "3.641931"; conf_hi "5.843593"; cov "27.845830";
Chr3	Cufflinks	exon	4807666	4807815	223	+	.	gene_id "CUFF.11704"; transcript_id "CUFF.11704.1"; exon_number "3"; FPKM "4.7427619639"; frac "0.153227"; conf_lo "3.641931"; conf_hi "5.843593"; cov "27.845830";
Chr3	Cufflinks	exon	4807963	4808124	223	+	.	gene_id "CUFF.11704"; transcript_id "CUFF.11704.1"; exon_number "4"; FPKM "4.7427619639"; frac "0.153227"; conf_lo "3.641931"; conf_hi "5.843593"; cov "27.845830";
Chr3	Cufflinks	exon	4808206	4808391	223	+	.	gene_id "CUFF.11704"; transcript_id "CUFF.11704.1"; exon_number "5"; FPKM "4.7427619639"; frac "0.153227"; conf_lo "3.641931"; conf_hi "5.843593"; cov "27.845830";
Chr3	Cufflinks	exon	4808489	4808775	223	+	.	gene_id "CUFF.11704"; transcript_id "CUFF.11704.1"; exon_number "6"; FPKM "4.7427619639"; frac "0.153227"; conf_lo "3.641931"; conf_hi "5.843593"; cov "27.845830";
Chr3	Cufflinks	exon	4808874	4809018	223	+	.	gene_id "CUFF.11704"; transcript_id "CUFF.11704.1"; exon_number "7"; FPKM "4.7427619639"; frac "0.153227"; conf_lo "3.641931"; conf_hi "5.843593"; cov "27.845830";
Chr3	Cufflinks	transcript	4806725	4809433	1000	+	.	gene_id "CUFF.11704"; transcript_id "AT3G14390.1"; FPKM "21.1909454865"; frac "0.846773"; conf_lo "19.302459"; conf_hi "23.079432"; cov "124.416843"; full_read_support "yes";
Chr3	Cufflinks	exon	4806725	4807258	1000	+	.	gene_id "CUFF.11704"; transcript_id "AT3G14390.1"; exon_number "1"; FPKM "21.1909454865"; frac "0.846773"; conf_lo "19.302459"; conf_hi "23.079432"; cov "124.416843";
Chr3	Cufflinks	exon	4807395	4807569	1000	+	.	gene_id "CUFF.11704"; transcript_id "AT3G14390.1"; exon_number "2"; FPKM "21.1909454865"; frac "0.846773"; conf_lo "19.302459"; conf_hi "23.079432"; cov "124.416843";
Chr3	Cufflinks	exon	4807666	4807815	1000	+	.	gene_id "CUFF.11704"; transcript_id "AT3G14390.1"; exon_number "3"; FPKM "21.1909454865"; frac "0.846773"; conf_lo "19.302459"; conf_hi "23.079432"; cov "124.416843";
Chr3	Cufflinks	exon	4807963	4808124	1000	+	.	gene_id "CUFF.11704"; transcript_id "AT3G14390.1"; exon_number "4"; FPKM "21.1909454865"; frac "0.846773"; conf_lo "19.302459"; conf_hi "23.079432"; cov "124.416843";
Chr3	Cufflinks	exon	4808206	4808391	1000	+	.	gene_id "CUFF.11704"; transcript_id "AT3G14390.1"; exon_number "5"; FPKM "21.1909454865"; frac "0.846773"; conf_lo "19.302459"; conf_hi "23.079432"; cov "124.416843";
Chr3	Cufflinks	exon	4808489	4808611	1000	+	.	gene_id "CUFF.11704"; transcript_id "AT3G14390.1"; exon_number "6"; FPKM "21.1909454865"; frac "0.846773"; conf_lo "19.302459"; conf_hi "23.079432"; cov "124.416843";
Chr3	Cufflinks	exon	4808686	4808775	1000	+	.	gene_id "CUFF.11704"; transcript_id "AT3G14390.1"; exon_number "7"; FPKM "21.1909454865"; frac "0.846773"; conf_lo "19.302459"; conf_hi "23.079432"; cov "124.416843";
Chr3	Cufflinks	exon	4808874	4809433	1000	+	.	gene_id "CUFF.11704"; transcript_id "AT3G14390.1"; exon_number "8"; FPKM "21.1909454865"; frac "0.846773"; conf_lo "19.302459"; conf_hi "23.079432"; cov "124.416843";
Chr3	Cufflinks	transcript	4810923	4811481	1	+	.	gene_id "AT3G14395"; transcript_id "AT3G14395.1"; FPKM "0.0000000000"; frac "0.000000"; conf_lo "0.000000"; conf_hi "0.283737"; cov "0.000000"; full_read_support "yes";
Chr3	Cufflinks	exon	4810923	4811481	1	+	.	gene_id "AT3G14395"; transcript_id "AT3G14395.1"; exon_number "1"; FPKM "0.0000000000"; frac "0.000000"; conf_lo "0.000000"; conf_hi "0.283737"; cov "0.000000";
Chr3	Cufflinks	transcript	4811532	4815515	1000	-	.	gene_id "CUFF.11705"; transcript_id "AT3G14400.1"; FPKM "12.5499334909"; frac "0.761719"; conf_lo "11.405758"; conf_hi "13.694109"; cov "73.679712"; full_read_support "yes";
Chr3	Cufflinks	exon	4811532	4812064	1000	-	.	gene_id "CUFF.11705"; transcript_id "AT3G14400.1"; exon_number "1"; FPKM "12.5499334909"; frac "0.761719"; conf_lo "11.405758"; conf_hi "13.694109"; cov "73.679712";
Chr3	Cufflinks	exon	4812241	4812366	1000	-	.	gene_id "CUFF.11705"; transcript_id "AT3G14400.1"; exon_number "2"; FPKM "12.5499334909"; frac "0.761719"; conf_lo "11.405758"; conf_hi "13.694109"; cov "73.679712";
Chr3	Cufflinks	exon	4812459	4813306	1000	-	.	gene_id "CUFF.11705"; transcript_id "AT3G14400.1"; exon_number "3"; FPKM "12.5499334909"; frac "0.761719"; conf_lo "11.405758"; conf_hi "13.694109"; cov "73.679712";
Chr3	Cufflinks	exon	4813386	4813472	1000	-	.	gene_id "CUFF.11705"; transcript_id "AT3G14400.1"; exon_number "4"; FPKM "12.5499334909"; frac "0.761719"; conf_lo "11.405758"; conf_hi "13.694109"; cov "73.679712";
Chr3	Cufflinks	exon	4814073	4814165	1000	-	.	gene_id "CUFF.11705"; transcript_id "AT3G14400.1"; exon_number "5"; FPKM "12.5499334909"; frac "0.761719"; conf_lo "11.405758"; conf_hi "13.694109"; cov "73.679712";
Chr3	Cufflinks	exon	4814239	4814314	1000	-	.	gene_id "CUFF.11705"; transcript_id "AT3G14400.1"; exon_number "6"; FPKM "12.5499334909"; frac "0.761719"; conf_lo "11.405758"; conf_hi "13.694109"; cov "73.679712";
Chr3	Cufflinks	exon	4814395	4814857	1000	-	.	gene_id "CUFF.11705"; transcript_id "AT3G14400.1"; exon_number "7"; FPKM "12.5499334909"; frac "0.761719"; conf_lo "11.405758"; conf_hi "13.694109"; cov "73.679712";
Chr3	Cufflinks	exon	4815030	4815515	1000	-	.	gene_id "CUFF.11705"; transcript_id "AT3G14400.1"; exon_number "8"; FPKM "12.5499334909"; frac "0.761719"; conf_lo "11.405758"; conf_hi "13.694109"; cov "73.679712";
Chr3	Cufflinks	transcript	4815811	4817980	700	-	.	gene_id "CUFF.11705"; transcript_id "AT3G14410.1"; FPKM "8.7860383047"; frac "0.238281"; conf_lo "7.455831"; conf_hi "10.116245"; cov "51.582168"; full_read_support "yes";
Chr3	Cufflinks	exon	4815811	4816115	700	-	.	gene_id "CUFF.11705"; transcript_id "AT3G14410.1"; exon_number "1"; FPKM "8.7860383047"; frac "0.238281"; conf_lo "7.455831"; conf_hi "10.116245"; cov "51.582168";
Chr3	Cufflinks	exon	4816199	4816467	700	-	.	gene_id "CUFF.11705"; transcript_id "AT3G14410.1"; exon_number "2"; FPKM "8.7860383047"; frac "0.238281"; conf_lo "7.455831"; conf_hi "10.116245"; cov "51.582168";
Chr3	Cufflinks	exon	4816558	4816819	700	-	.	gene_id "CUFF.11705"; transcript_id "AT3G14410.1"; exon_number "3"; FPKM "8.7860383047"; frac "0.238281"; conf_lo "7.455831"; conf_hi "10.116245"; cov "51.582168";
Chr3	Cufflinks	exon	4816916	4817028	700	-	.	gene_id "CUFF.11705"; transcript_id "AT3G14410.1"; exon_number "4"; FPKM "8.7860383047"; frac "0.238281"; conf_lo "7.455831"; conf_hi "10.116245"; cov "51.582168";
Chr3	Cufflinks	exon	4817148	4817182	700	-	.	gene_id "CUFF.11705"; transcript_id "AT3G14410.1"; exon_number "5"; FPKM "8.7860383047"; frac "0.238281"; conf_lo "7.455831"; conf_hi "10.116245"; cov "51.582168";
Chr3	Cufflinks	exon	4817280	4817387	700	-	.	gene_id "CUFF.11705"; transcript_id "AT3G14410.1"; exon_number "6"; FPKM "8.7860383047"; frac "0.238281"; conf_lo "7.455831"; conf_hi "10.116245"; cov "51.582168";
Chr3	Cufflinks	exon	4817751	4817980	700	-	.	gene_id "CUFF.11705"; transcript_id "AT3G14410.1"; exon_number "7"; FPKM "8.7860383047"; frac "0.238281"; conf_lo "7.455831"; conf_hi "10.116245"; cov "51.582168";
Chr3	Cufflinks	transcript	4825202	4825357	1	+	.	gene_id "AT3G14431"; transcript_id "AT3G14431.1"; FPKM "0.0000000000"; frac "0.000000"; conf_lo "0.000000"; conf_hi "0.000000"; cov "0.000000"; full_read_support "no";
Chr3	Cufflinks	exon	4825202	4825357	1	+	.	gene_id "AT3G14431"; transcript_id "AT3G14431.1"; exon_number "1"; FPKM "0.0000000000"; frac "0.000000"; conf_lo "0.000000"; conf_hi "0.000000"; cov "0.000000";
Chr3	Cufflinks	transcript	4831288	4833599	1000	-	.	gene_id "AT3G14440"; transcript_id "AT3G14440.1"; FPKM "0.3382623302"; frac "1.000000"; conf_lo "0.149737"; conf_hi "0.526788"; cov "1.986468"; full_read_support "yes";
Chr3	Cufflinks	exon	4831288	4833599	1000	-	.	gene_id "AT3G14440"; transcript_id "AT3G14440.1"; exon_number "1"; FPKM "0.3382623302"; frac "1.000000"; conf_lo "0.149737"; conf_hi "0.526788"; cov "1.986468";
Chr3	Cufflinks	transcript	4857530	4861389	1000	+	.	gene_id "CUFF.11706"; transcript_id "CUFF.11706.1"; FPKM "0.6016954985"; frac "0.588619"; conf_lo "0.368958"; conf_hi "0.834433"; cov "3.529360"; full_read_support "yes";
Chr3	Cufflinks	exon	4857530	4857695	1000	+	.	gene_id "CUFF.11706"; transcript_id "CUFF.11706.1"; exon_number "1"; FPKM "0.6016954985"; frac "0.588619"; conf_lo "0.368958"; conf_hi "0.834433"; cov "3.529360";
Chr3	Cufflinks	exon	4857911	4861389	1000	+	.	gene_id "CUFF.11706"; transcript_id "CUFF.11706.1"; exon_number "2"; FPKM "0.6016954985"; frac "0.588619"; conf_lo "0.368958"; conf_hi "0.834433"; cov "3.529360";
Chr3	Cufflinks	transcript	4857940	4861247	774	+	.	gene_id "CUFF.11706"; transcript_id "AT3G14470.1"; FPKM "0.4661057961"; frac "0.411381"; conf_lo "0.236190"; conf_hi "0.696022"; cov "2.734032"; full_read_support "yes";
Chr3	Cufflinks	exon	4857940	4861247	774	+	.	gene_id "CUFF.11706"; transcript_id "AT3G14470.1"; exon_number "1"; FPKM "0.4661057961"; frac "0.411381"; conf_lo "0.236190"; conf_hi "0.696022"; cov "2.734032";
Chr3	Cufflinks	transcript	4860889	4861009	1	-	.	gene_id "AT3G14475"; transcript_id "AT3G14475.1"; FPKM "0.0000000000"; frac "0.000000"; conf_lo "0.000000"; conf_hi "0.843777"; cov "0.000000"; full_read_support "no";
Chr3	Cufflinks	exon	4860889	4861009	1	-	.	gene_id "AT3G14475"; transcript_id "AT3G14475.1"; exon_number "1"; FPKM "0.0000000000"; frac "0.000000"; conf_lo "0.000000"; conf_hi "0.843777"; cov "0.000000";
Chr3	Cufflinks	transcript	4862153	4862680	1	+	.	gene_id "AT3G14480"; transcript_id "AT3G14480.1"; FPKM "0.0000000000"; frac "0.000000"; conf_lo "0.000000"; conf_hi "0.000000"; cov "0.000000"; full_read_support "no";
Chr3	Cufflinks	exon	4862153	4862680	1	+	.	gene_id "AT3G14480"; transcript_id "AT3G14480.1"; exon_number "1"; FPKM "0.0000000000"; frac "0.000000"; conf_lo "0.000000"; conf_hi "0.000000"; cov "0.000000";
Chr3	Cufflinks	transcript	4863631	4865949	1000	-	.	gene_id "AT3G14490"; transcript_id "AT3G14490.1"; FPKM "0.0635407653"; frac "1.000000"; conf_lo "0.000000"; conf_hi "0.173782"; cov "0.373414"; full_read_support "no";
Chr3	Cufflinks	exon	4863631	4863927	1000	-	.	gene_id "AT3G14490"; transcript_id "AT3G14490.1"; exon_number "1"; FPKM "0.0635407653"; frac "1.000000"; conf_lo "0.000000"; conf_hi "0.173782"; cov "0.373414";
Chr3	Cufflinks	exon	4864023	4864268	1000	-	.	gene_id "AT3G14490"; transcript_id "AT3G14490.1"; exon_number "2"; FPKM "0.0635407653"; frac "1.000000"; conf_lo "0.000000"; conf_hi "0.173782"; cov "0.373414";
Chr3	Cufflinks	exon	4864347	4864485	1000	-	.	gene_id "AT3G14490"; transcript_id "AT3G14490.1"; exon_number "3"; FPKM "0.0635407653"; frac "1.000000"; conf_lo "0.000000"; conf_hi "0.173782"; cov "0.373414";
Chr3	Cufflinks	exon	4864567	4864785	1000	-	.	gene_id "AT3G14490"; transcript_id "AT3G14490.1"; exon_number "4"; FPKM "0.0635407653"; frac "1.000000"; conf_lo "0.000000"; conf_hi "0.173782"; cov "0.373414";
Chr3	Cufflinks	exon	4864868	4865252	1000	-	.	gene_id "AT3G14490"; transcript_id "AT3G14490.1"; exon_number "5"; FPKM "0.0635407653"; frac "1.000000"; conf_lo "0.000000"; conf_hi "0.173782"; cov "0.373414";
Chr3	Cufflinks	exon	4865325	4865598	1000	-	.	gene_id "AT3G14490"; transcript_id "AT3G14490.1"; exon_number "6"; FPKM "0.0635407653"; frac "1.000000"; conf_lo "0.000000"; conf_hi "0.173782"; cov "0.373414";
Chr3	Cufflinks	exon	4865704	4865949	1000	-	.	gene_id "AT3G14490"; transcript_id "AT3G14490.1"; exon_number "7"; FPKM "0.0635407653"; frac "1.000000"; conf_lo "0.000000"; conf_hi "0.173782"; cov "0.373414";
Chr3	Cufflinks	transcript	4866406	4866822	1000	+	.	gene_id "AT3G14500"; transcript_id "AT3G14500.1"; FPKM "0.2341870977"; frac "1.000000"; conf_lo "0.000000"; conf_hi "0.702561"; cov "1.376262"; full_read_support "yes";
Chr3	Cufflinks	exon	4866406	4866822	1000	+	.	gene_id "AT3G14500"; transcript_id "AT3G14500.1"; exon_number "1"; FPKM "0.2341870977"; frac "1.000000"; conf_lo "0.000000"; conf_hi "0.702561"; cov "1.376262";
Chr3	Cufflinks	transcript	4867378	4868414	1000	-	.	gene_id "AT3G14510"; transcript_id "AT3G14510.1"; FPKM "0.0667479106"; frac "1.000000"; conf_lo "0.000000"; conf_hi "0.200244"; cov "0.392262"; full_read_support "no";
Chr3	Cufflinks	exon	4867378	4867968	1000	-	.	gene_id "AT3G14510"; transcript_id "AT3G14510.1"; exon_number "1"; FPKM "0.0667479106"; frac "1.000000"; conf_lo "0.000000"; conf_hi "0.200244"; cov "0.392262";
Chr3	Cufflinks	exon	4868042	4868414	1000	-	.	gene_id "AT3G14510"; transcript_id "AT3G14510.1"; exon_number "2"; FPKM "0.0667479106"; frac "1.000000"; conf_lo "0.000000"; conf_hi "0.200244"; cov "0.392262";
Chr3	Cufflinks	transcript	4869124	4869815	1	-	.	gene_id "AT3G14515"; transcript_id "AT3G14515.1"; FPKM "0.0000000000"; frac "0.000000"; conf_lo "0.000000"; conf_hi "0.000000"; cov "0.000000"; full_read_support "no";
Chr3	Cufflinks	exon	4869124	4869815	1	-	.	gene_id "AT3G14515"; transcript_id "AT3G14515.1"; exon_number "1"; FPKM "0.0000000000"; frac "0.000000"; conf_lo "0.000000"; conf_hi "0.000000"; cov "0.000000";
Chr3	Cufflinks	transcript	4869841	4872139	1000	-	.	gene_id "AT3G14517"; transcript_id "AT3G14517.1"; FPKM "0.0729335440"; frac "1.000000"; conf_lo "0.000000"; conf_hi "0.157150"; cov "0.419088"; full_read_support "yes";
Chr3	Cufflinks	exon	4869841	4872139	1000	-	.	gene_id "AT3G14517"; transcript_id "AT3G14517.1"; exon_number "1"; FPKM "0.0729335440"; frac "1.000000"; conf_lo "0.000000"; conf_hi "0.157150"; cov "0.419088";
Chr3	Cufflinks	transcript	4875748	4878336	1000	-	.	gene_id "AT3G14520"; transcript_id "AT3G14520.1"; FPKM "0.0278680172"; frac "1.000000"; conf_lo "0.000000"; conf_hi "0.083604"; cov "0.163774"; full_read_support "no";
Chr3	Cufflinks	exon	4875748	4876167	1000	-	.	gene_id "AT3G14520"; transcript_id "AT3G14520.1"; exon_number "1"; FPKM "0.0278680172"; frac "1.000000"; conf_lo "0.000000"; conf_hi "0.083604"; cov "0.163774";
Chr3	Cufflinks	exon	4876254	4876502	1000	-	.	gene_id "AT3G14520"; transcript_id "AT3G14520.1"; exon_number "2"; FPKM "0.0278680172"; frac "1.000000"; conf_lo "0.000000"; conf_hi "0.083604"; cov "0.163774";
Chr3	Cufflinks	exon	4876593	4876731	1000	-	.	gene_id "AT3G14520"; transcript_id "AT3G14520.1"; exon_number "3"; FPKM "0.0278680172"; frac "1.000000"; conf_lo "0.000000"; conf_hi "0.083604"; cov "0.163774";
Chr3	Cufflinks	exon	4876827	4877045	1000	-	.	gene_id "AT3G14520"; transcript_id "AT3G14520.1"; exon_number "4"; FPKM "0.0278680172"; frac "1.000000"; conf_lo "0.000000"; conf_hi "0.083604"; cov "0.163774";
Chr3	Cufflinks	exon	4877130	4877514	1000	-	.	gene_id "AT3G14520"; transcript_id "AT3G14520.1"; exon_number "5"; FPKM "0.0278680172"; frac "1.000000"; conf_lo "0.000000"; conf_hi "0.083604"; cov "0.163774";
Chr3	Cufflinks	exon	4877627	4877897	1000	-	.	gene_id "AT3G14520"; transcript_id "AT3G14520.1"; exon_number "6"; FPKM "0.0278680172"; frac "1.000000"; conf_lo "0.000000"; conf_hi "0.083604"; cov "0.163774";
Chr3	Cufflinks	exon	4877989	4878336	1000	-	.	gene_id "AT3G14520"; transcript_id "AT3G14520.1"; exon_number "7"; FPKM "0.0278680172"; frac "1.000000"; conf_lo "0.000000"; conf_hi "0.083604"; cov "0.163774";
Chr3	Cufflinks	transcript	4879112	4880448	1000	-	.	gene_id "AT3G14530"; transcript_id "AT3G14530.1"; FPKM "1.0067835612"; frac "1.000000"; conf_lo "0.567387"; conf_hi "1.446180"; cov "5.894089"; full_read_support "no";
Chr3	Cufflinks	exon	4879112	4879883	1000	-	.	gene_id "AT3G14530"; transcript_id "AT3G14530.1"; exon_number "1"; FPKM "1.0067835612"; frac "1.000000"; conf_lo "0.567387"; conf_hi "1.446180"; cov "5.894089";
Chr3	Cufflinks	exon	4879957	4880448	1000	-	.	gene_id "AT3G14530"; transcript_id "AT3G14530.1"; exon_number "2"; FPKM "1.0067835612"; frac "1.000000"; conf_lo "0.567387"; conf_hi "1.446180"; cov "5.894089";
Chr3	Cufflinks	transcript	4881317	4884026	1000	-	.	gene_id "CUFF.11707"; transcript_id "CUFF.11707.1"; FPKM "0.5637210714"; frac "1.000000"; conf_lo "0.322739"; conf_hi "0.804703"; cov "3.310454"; full_read_support "no";
Chr3	Cufflinks	exon	4881317	4881913	1000	-	.	gene_id "CUFF.11707"; transcript_id "CUFF.11707.1"; exon_number "1"; FPKM "0.5637210714"; frac "1.000000"; conf_lo "0.322739"; conf_hi "0.804703"; cov "3.310454";
Chr3	Cufflinks	exon	4882005	4882253	1000	-	.	gene_id "CUFF.11707"; transcript_id "CUFF.11707.1"; exon_number "2"; FPKM "0.5637210714"; frac "1.000000"; conf_lo "0.322739"; conf_hi "0.804703"; cov "3.310454";
Chr3	Cufflinks	exon	4882338	4882476	1000	-	.	gene_id "CUFF.11707"; transcript_id "CUFF.11707.1"; exon_number "3"; FPKM "0.5637210714"; frac "1.000000"; conf_lo "0.322739"; conf_hi "0.804703"; cov "3.310454";
Chr3	Cufflinks	exon	4882556	4882774	1000	-	.	gene_id "CUFF.11707"; transcript_id "CUFF.11707.1"; exon_number "4"; FPKM "0.5637210714"; frac "1.000000"; conf_lo "0.322739"; conf_hi "0.804703"; cov "3.310454";
Chr3	Cufflinks	exon	4882850	4883234	1000	-	.	gene_id "CUFF.11707"; transcript_id "CUFF.11707.1"; exon_number "5"; FPKM "0.5637210714"; frac "1.000000"; conf_lo "0.322739"; conf_hi "0.804703"; cov "3.310454";
Chr3	Cufflinks	exon	4883334	4884026	1000	-	.	gene_id "CUFF.11707"; transcript_id "CUFF.11707.1"; exon_number "6"; FPKM "0.5637210714"; frac "1.000000"; conf_lo "0.322739"; conf_hi "0.804703"; cov "3.310454";
Chr3	Cufflinks	transcript	4881439	4883936	1	-	.	gene_id "CUFF.11707"; transcript_id "AT3G14540.1"; FPKM "0.0000000000"; frac "0.000000"; conf_lo "0.000000"; conf_hi "0.057204"; cov "0.000000"; full_read_support "no";
Chr3	Cufflinks	exon	4881439	4881913	1	-	.	gene_id "CUFF.11707"; transcript_id "AT3G14540.1"; exon_number "1"; FPKM "0.0000000000"; frac "0.000000"; conf_lo "0.000000"; conf_hi "0.057204"; cov "0.000000";
Chr3	Cufflinks	exon	4882005	4882253	1	-	.	gene_id "CUFF.11707"; transcript_id "AT3G14540.1"; exon_number "2"; FPKM "0.0000000000"; frac "0.000000"; conf_lo "0.000000"; conf_hi "0.057204"; cov "0.000000";
Chr3	Cufflinks	exon	4882338	4882476	1	-	.	gene_id "CUFF.11707"; transcript_id "AT3G14540.1"; exon_number "3"; FPKM "0.0000000000"; frac "0.000000"; conf_lo "0.000000"; conf_hi "0.057204"; cov "0.000000";
Chr3	Cufflinks	exon	4882556	4882774	1	-	.	gene_id "CUFF.11707"; transcript_id "AT3G14540.1"; exon_number "4"; FPKM "0.0000000000"; frac "0.000000"; conf_lo "0.000000"; conf_hi "0.057204"; cov "0.000000";
Chr3	Cufflinks	exon	4882850	4883234	1	-	.	gene_id "CUFF.11707"; transcript_id "AT3G14540.1"; exon_number "5"; FPKM "0.0000000000"; frac "0.000000"; conf_lo "0.000000"; conf_hi "0.057204"; cov "0.000000";
Chr3	Cufflinks	exon	4883334	4883604	1	-	.	gene_id "CUFF.11707"; transcript_id "AT3G14540.1"; exon_number "6"; FPKM "0.0000000000"; frac "0.000000"; conf_lo "0.000000"; conf_hi "0.057204"; cov "0.000000";
Chr3	Cufflinks	exon	4883691	4883936	1	-	.	gene_id "CUFF.11707"; transcript_id "AT3G14540.1"; exon_number "7"; FPKM "0.0000000000"; frac "0.000000"; conf_lo "0.000000"; conf_hi "0.057204"; cov "0.000000";
Chr3	Cufflinks	transcript	4884566	4885982	1	-	.	gene_id "CUFF.11708"; transcript_id "AT3G14550.1"; FPKM "0.0000000000"; frac "0.000000"; conf_lo "0.000000"; conf_hi "0.092079"; cov "0.000000"; full_read_support "yes";
Chr3	Cufflinks	exon	4884566	4885344	1	-	.	gene_id "CUFF.11708"; transcript_id "AT3G14550.1"; exon_number "1"; FPKM "0.0000000000"; frac "0.000000"; conf_lo "0.000000"; conf_hi "0.092079"; cov "0.000000";
Chr3	Cufflinks	exon	4885454	4885982	1	-	.	gene_id "CUFF.11708"; transcript_id "AT3G14550.1"; exon_number "2"; FPKM "0.0000000000"; frac "0.000000"; conf_lo "0.000000"; conf_hi "0.092079"; cov "0.000000";
Chr3	Cufflinks	transcript	4884764	4887649	884	-	.	gene_id "CUFF.11708"; transcript_id "CUFF.11708.2"; FPKM "0.3788876569"; frac "0.514554"; conf_lo "0.169569"; conf_hi "0.588206"; cov "2.226633"; full_read_support "no";
Chr3	Cufflinks	exon	4884764	4885344	884	-	.	gene_id "CUFF.11708"; transcript_id "CUFF.11708.2"; exon_number "1"; FPKM "0.3788876569"; frac "0.514554"; conf_lo "0.169569"; conf_hi "0.588206"; cov "2.226633";
Chr3	Cufflinks	exon	4885454	4886084	884	-	.	gene_id "CUFF.11708"; transcript_id "CUFF.11708.2"; exon_number "2"; FPKM "0.3788876569"; frac "0.514554"; conf_lo "0.169569"; conf_hi "0.588206"; cov "2.226633";
Chr3	Cufflinks	exon	4886278	4887054	884	-	.	gene_id "CUFF.11708"; transcript_id "CUFF.11708.2"; exon_number "3"; FPKM "0.3788876569"; frac "0.514554"; conf_lo "0.169569"; conf_hi "0.588206"; cov "2.226633";
Chr3	Cufflinks	exon	4887152	4887649	884	-	.	gene_id "CUFF.11708"; transcript_id "CUFF.11708.2"; exon_number "4"; FPKM "0.3788876569"; frac "0.514554"; conf_lo "0.169569"; conf_hi "0.588206"; cov "2.226633";
Chr3	Cufflinks	transcript	4884764	4887174	1000	-	.	gene_id "CUFF.11708"; transcript_id "CUFF.11708.3"; FPKM "0.4282046565"; frac "0.485446"; conf_lo "0.183222"; conf_hi "0.673188"; cov "2.516457"; full_read_support "yes";
Chr3	Cufflinks	exon	4884764	4885344	1000	-	.	gene_id "CUFF.11708"; transcript_id "CUFF.11708.3"; exon_number "1"; FPKM "0.4282046565"; frac "0.485446"; conf_lo "0.183222"; conf_hi "0.673188"; cov "2.516457";
Chr3	Cufflinks	exon	4885454	4886084	1000	-	.	gene_id "CUFF.11708"; transcript_id "CUFF.11708.3"; exon_number "2"; FPKM "0.4282046565"; frac "0.485446"; conf_lo "0.183222"; conf_hi "0.673188"; cov "2.516457";
Chr3	Cufflinks	exon	4886278	4887174	1000	-	.	gene_id "CUFF.11708"; transcript_id "CUFF.11708.3"; exon_number "3"; FPKM "0.4282046565"; frac "0.485446"; conf_lo "0.183222"; conf_hi "0.673188"; cov "2.516457";
Chr3	Cufflinks	transcript	4889072	4890159	1000	+	.	gene_id "AT3G14560"; transcript_id "AT3G14560.1"; FPKM "6.4902228662"; frac "1.000000"; conf_lo "5.226640"; conf_hi "7.753806"; cov "38.098745"; full_read_support "yes";
Chr3	Cufflinks	exon	4889072	4890159	1000	+	.	gene_id "AT3G14560"; transcript_id "AT3G14560.1"; exon_number "1"; FPKM "6.4902228662"; frac "1.000000"; conf_lo "5.226640"; conf_hi "7.753806"; cov "38.098745";
Chr3	Cufflinks	transcript	4892488	4902765	1000	+	.	gene_id "CUFF.11709"; transcript_id "CUFF.11709.1"; FPKM "0.3657991790"; frac "0.410954"; conf_lo "0.230874"; conf_hi "0.500725"; cov "2.147857"; full_read_support "no";
Chr3	Cufflinks	exon	4892488	4892895	1000	+	.	gene_id "CUFF.11709"; transcript_id "CUFF.11709.1"; exon_number "1"; FPKM "0.3657991790"; frac "0.410954"; conf_lo "0.230874"; conf_hi "0.500725"; cov "2.147857";
Chr3	Cufflinks	exon	4893022	4893122	1000	+	.	gene_id "CUFF.11709"; transcript_id "CUFF.11709.1"; exon_number "2"; FPKM "0.3657991790"; frac "0.410954"; conf_lo "0.230874"; conf_hi "0.500725"; cov "2.147857";
Chr3	Cufflinks	exon	4893202	4893323	1000	+	.	gene_id "CUFF.11709"; transcript_id "CUFF.11709.1"; exon_number "3"; FPKM "0.3657991790"; frac "0.410954"; conf_lo "0.230874"; conf_hi "0.500725"; cov "2.147857";
Chr3	Cufflinks	exon	4893400	4893487	1000	+	.	gene_id "CUFF.11709"; transcript_id "CUFF.11709.1"; exon_number "4"; FPKM "0.3657991790"; frac "0.410954"; conf_lo "0.230874"; conf_hi "0.500725"; cov "2.147857";
Chr3	Cufflinks	exon	4893589	4893699	1000	+	.	gene_id "CUFF.11709"; transcript_id "CUFF.11709.1"; exon_number "5"; FPKM "0.3657991790"; frac "0.410954"; conf_lo "0.230874"; conf_hi "0.500725"; cov "2.147857";
Chr3	Cufflinks	exon	4893837	4893956	1000	+	.	gene_id "CUFF.11709"; transcript_id "CUFF.11709.1"; exon_number "6"; FPKM "0.3657991790"; frac "0.410954"; conf_lo "0.230874"; conf_hi "0.500725"; cov "2.147857";
Chr3	Cufflinks	exon	4894040	4894132	1000	+	.	gene_id "CUFF.11709"; transcript_id "CUFF.11709.1"; exon_number "7"; FPKM "0.3657991790"; frac "0.410954"; conf_lo "0.230874"; conf_hi "0.500725"; cov "2.147857";
Chr3	Cufflinks	exon	4894215	4894306	1000	+	.	gene_id "CUFF.11709"; transcript_id "CUFF.11709.1"; exon_number "8"; FPKM "0.3657991790"; frac "0.410954"; conf_lo "0.230874"; conf_hi "0.500725"; cov "2.147857";
Chr3	Cufflinks	exon	4894393	4894519	1000	+	.	gene_id "CUFF.11709"; transcript_id "CUFF.11709.1"; exon_number "9"; FPKM "0.3657991790"; frac "0.410954"; conf_lo "0.230874"; conf_hi "0.500725"; cov "2.147857";
Chr3	Cufflinks	exon	4894622	4894759	1000	+	.	gene_id "CUFF.11709"; transcript_id "CUFF.11709.1"; exon_number "10"; FPKM "0.3657991790"; frac "0.410954"; conf_lo "0.230874"; conf_hi "0.500725"; cov "2.147857";
Chr3	Cufflinks	exon	4894833	4894909	1000	+	.	gene_id "CUFF.11709"; transcript_id "CUFF.11709.1"; exon_number "11"; FPKM "0.3657991790"; frac "0.410954"; conf_lo "0.230874"; conf_hi "0.500725"; cov "2.147857";
Chr3	Cufflinks	exon	4895002	4895167	1000	+	.	gene_id "CUFF.11709"; transcript_id "CUFF.11709.1"; exon_number "12"; FPKM "0.3657991790"; frac "0.410954"; conf_lo "0.230874"; conf_hi "0.500725"; cov "2.147857";
Chr3	Cufflinks	exon	4895553	4895684	1000	+	.	gene_id "CUFF.11709"; transcript_id "CUFF.11709.1"; exon_number "13"; FPKM "0.3657991790"; frac "0.410954"; conf_lo "0.230874"; conf_hi "0.500725"; cov "2.147857";
Chr3	Cufflinks	exon	4895764	4895881	1000	+	.	gene_id "CUFF.11709"; transcript_id "CUFF.11709.1"; exon_number "14"; FPKM "0.3657991790"; frac "0.410954"; conf_lo "0.230874"; conf_hi "0.500725"; cov "2.147857";
Chr3	Cufflinks	exon	4895956	4896284	1000	+	.	gene_id "CUFF.11709"; transcript_id "CUFF.11709.1"; exon_number "15"; FPKM "0.3657991790"; frac "0.410954"; conf_lo "0.230874"; conf_hi "0.500725"; cov "2.147857";
Chr3	Cufflinks	exon	4896463	4896665	1000	+	.	gene_id "CUFF.11709"; transcript_id "CUFF.11709.1"; exon_number "16"; FPKM "0.3657991790"; frac "0.410954"; conf_lo "0.230874"; conf_hi "0.500725"; cov "2.147857";
Chr3	Cufflinks	exon	4896767	4896848	1000	+	.	gene_id "CUFF.11709"; transcript_id "CUFF.11709.1"; exon_number "17"; FPKM "0.3657991790"; frac "0.410954"; conf_lo "0.230874"; conf_hi "0.500725"; cov "2.147857";
Chr3	Cufflinks	exon	4896936	4896985	1000	+	.	gene_id "CUFF.11709"; transcript_id "CUFF.11709.1"; exon_number "18"; FPKM "0.3657991790"; frac "0.410954"; conf_lo "0.230874"; conf_hi "0.500725"; cov "2.147857";
Chr3	Cufflinks	exon	4897057	4897143	1000	+	.	gene_id "CUFF.11709"; transcript_id "CUFF.11709.1"; exon_number "19"; FPKM "0.3657991790"; frac "0.410954"; conf_lo "0.230874"; conf_hi "0.500725"; cov "2.147857";
Chr3	Cufflinks	exon	4897243	4897377	1000	+	.	gene_id "CUFF.11709"; transcript_id "CUFF.11709.1"; exon_number "20"; FPKM "0.3657991790"; frac "0.410954"; conf_lo "0.230874"; conf_hi "0.500725"; cov "2.147857";
Chr3	Cufflinks	exon	4897493	4897587	1000	+	.	gene_id "CUFF.11709"; transcript_id "CUFF.11709.1"; exon_number "21"; FPKM "0.3657991790"; frac "0.410954"; conf_lo "0.230874"; conf_hi "0.500725"; cov "2.147857";
Chr3	Cufflinks	exon	4897685	4898011	1000	+	.	gene_id "CUFF.11709"; transcript_id "CUFF.11709.1"; exon_number "22"; FPKM "0.3657991790"; frac "0.410954"; conf_lo "0.230874"; conf_hi "0.500725"; cov "2.147857";
Chr3	Cufflinks	exon	4898103	4898226	1000	+	.	gene_id "CUFF.11709"; transcript_id "CUFF.11709.1"; exon_number "23"; FPKM "0.3657991790"; frac "0.410954"; conf_lo "0.230874"; conf_hi "0.500725"; cov "2.147857";
Chr3	Cufflinks	exon	4898321	4898442	1000	+	.	gene_id "CUFF.11709"; transcript_id "CUFF.11709.1"; exon_number "24"; FPKM "0.3657991790"; frac "0.410954"; conf_lo "0.230874"; conf_hi "0.500725"; cov "2.147857";
Chr3	Cufflinks	exon	4898544	4898691	1000	+	.	gene_id "CUFF.11709"; transcript_id "CUFF.11709.1"; exon_number "25"; FPKM "0.3657991790"; frac "0.410954"; conf_lo "0.230874"; conf_hi "0.500725"; cov "2.147857";
Chr3	Cufflinks	exon	4898784	4898935	1000	+	.	gene_id "CUFF.11709"; transcript_id "CUFF.11709.1"; exon_number "26"; FPKM "0.3657991790"; frac "0.410954"; conf_lo "0.230874"; conf_hi "0.500725"; cov "2.147857";
Chr3	Cufflinks	exon	4899053	4899159	1000	+	.	gene_id "CUFF.11709"; transcript_id "CUFF.11709.1"; exon_number "27"; FPKM "0.3657991790"; frac "0.410954"; conf_lo "0.230874"; conf_hi "0.500725"; cov "2.147857";
Chr3	Cufflinks	exon	4899241	4899363	1000	+	.	gene_id "CUFF.11709"; transcript_id "CUFF.11709.1"; exon_number "28"; FPKM "0.3657991790"; frac "0.410954"; conf_lo "0.230874"; conf_hi "0.500725"; cov "2.147857";
Chr3	Cufflinks	exon	4899463	4899531	1000	+	.	gene_id "CUFF.11709"; transcript_id "CUFF.11709.1"; exon_number "29"; FPKM "0.3657991790"; frac "0.410954"; conf_lo "0.230874"; conf_hi "0.500725"; cov "2.147857";
Chr3	Cufflinks	exon	4899609	4899777	1000	+	.	gene_id "CUFF.11709"; transcript_id "CUFF.11709.1"; exon_number "30"; FPKM "0.3657991790"; frac "0.410954"; conf_lo "0.230874"; conf_hi "0.500725"; cov "2.147857";
Chr3	Cufflinks	exon	4899873	4899984	1000	+	.	gene_id "CUFF.11709"; transcript_id "CUFF.11709.1"; exon_number "31"; FPKM "0.3657991790"; frac "0.410954"; conf_lo "0.230874"; conf_hi "0.500725"; cov "2.147857";
Chr3	Cufflinks	exon	4900085	4900204	1000	+	.	gene_id "CUFF.11709"; transcript_id "CUFF.11709.1"; exon_number "32"; FPKM "0.3657991790"; frac "0.410954"; conf_lo "0.230874"; conf_hi "0.500725"; cov "2.147857";
Chr3	Cufflinks	exon	4900285	4900400	1000	+	.	gene_id "CUFF.11709"; transcript_id "CUFF.11709.1"; exon_number "33"; FPKM "0.3657991790"; frac "0.410954"; conf_lo "0.230874"; conf_hi "0.500725"; cov "2.147857";
Chr3	Cufflinks	exon	4900508	4900591	1000	+	.	gene_id "CUFF.11709"; transcript_id "CUFF.11709.1"; exon_number "34"; FPKM "0.3657991790"; frac "0.410954"; conf_lo "0.230874"; conf_hi "0.500725"; cov "2.147857";
Chr3	Cufflinks	exon	4900682	4900794	1000	+	.	gene_id "CUFF.11709"; transcript_id "CUFF.11709.1"; exon_number "35"; FPKM "0.3657991790"; frac "0.410954"; conf_lo "0.230874"; conf_hi "0.500725"; cov "2.147857";
Chr3	Cufflinks	exon	4900876	4901105	1000	+	.	gene_id "CUFF.11709"; transcript_id "CUFF.11709.1"; exon_number "36"; FPKM "0.3657991790"; frac "0.410954"; conf_lo "0.230874"; conf_hi "0.500725"; cov "2.147857";
Chr3	Cufflinks	exon	4901182	4902030	1000	+	.	gene_id "CUFF.11709"; transcript_id "CUFF.11709.1"; exon_number "37"; FPKM "0.3657991790"; frac "0.410954"; conf_lo "0.230874"; conf_hi "0.500725"; cov "2.147857";
Chr3	Cufflinks	exon	4902126	4902311	1000	+	.	gene_id "CUFF.11709"; transcript_id "CUFF.11709.1"; exon_number "38"; FPKM "0.3657991790"; frac "0.410954"; conf_lo "0.230874"; conf_hi "0.500725"; cov "2.147857";
Chr3	Cufflinks	exon	4902398	4902765	1000	+	.	gene_id "CUFF.11709"; transcript_id "CUFF.11709.1"; exon_number "39"; FPKM "0.3657991790"; frac "0.410954"; conf_lo "0.230874"; conf_hi "0.500725"; cov "2.147857";
Chr3	Cufflinks	transcript	4892488	4902765	865	+	.	gene_id "CUFF.11709"; transcript_id "CUFF.11709.2"; FPKM "0.3165111391"; frac "0.341918"; conf_lo "0.189129"; conf_hi "0.443894"; cov "1.858453"; full_read_support "no";
Chr3	Cufflinks	exon	4892488	4892895	865	+	.	gene_id "CUFF.11709"; transcript_id "CUFF.11709.2"; exon_number "1"; FPKM "0.3165111391"; frac "0.341918"; conf_lo "0.189129"; conf_hi "0.443894"; cov "1.858453";
Chr3	Cufflinks	exon	4893022	4893122	865	+	.	gene_id "CUFF.11709"; transcript_id "CUFF.11709.2"; exon_number "2"; FPKM "0.3165111391"; frac "0.341918"; conf_lo "0.189129"; conf_hi "0.443894"; cov "1.858453";
Chr3	Cufflinks	exon	4893202	4893323	865	+	.	gene_id "CUFF.11709"; transcript_id "CUFF.11709.2"; exon_number "3"; FPKM "0.3165111391"; frac "0.341918"; conf_lo "0.189129"; conf_hi "0.443894"; cov "1.858453";
Chr3	Cufflinks	exon	4893400	4893487	865	+	.	gene_id "CUFF.11709"; transcript_id "CUFF.11709.2"; exon_number "4"; FPKM "0.3165111391"; frac "0.341918"; conf_lo "0.189129"; conf_hi "0.443894"; cov "1.858453";
Chr3	Cufflinks	exon	4893589	4893699	865	+	.	gene_id "CUFF.11709"; transcript_id "CUFF.11709.2"; exon_number "5"; FPKM "0.3165111391"; frac "0.341918"; conf_lo "0.189129"; conf_hi "0.443894"; cov "1.858453";
Chr3	Cufflinks	exon	4893837	4893956	865	+	.	gene_id "CUFF.11709"; transcript_id "CUFF.11709.2"; exon_number "6"; FPKM "0.3165111391"; frac "0.341918"; conf_lo "0.189129"; conf_hi "0.443894"; cov "1.858453";
Chr3	Cufflinks	exon	4894040	4894132	865	+	.	gene_id "CUFF.11709"; transcript_id "CUFF.11709.2"; exon_number "7"; FPKM "0.3165111391"; frac "0.341918"; conf_lo "0.189129"; conf_hi "0.443894"; cov "1.858453";
Chr3	Cufflinks	exon	4894215	4894306	865	+	.	gene_id "CUFF.11709"; transcript_id "CUFF.11709.2"; exon_number "8"; FPKM "0.3165111391"; frac "0.341918"; conf_lo "0.189129"; conf_hi "0.443894"; cov "1.858453";
Chr3	Cufflinks	exon	4894393	4894519	865	+	.	gene_id "CUFF.11709"; transcript_id "CUFF.11709.2"; exon_number "9"; FPKM "0.3165111391"; frac "0.341918"; conf_lo "0.189129"; conf_hi "0.443894"; cov "1.858453";
Chr3	Cufflinks	exon	4894622	4894759	865	+	.	gene_id "CUFF.11709"; transcript_id "CUFF.11709.2"; exon_number "10"; FPKM "0.3165111391"; frac "0.341918"; conf_lo "0.189129"; conf_hi "0.443894"; cov "1.858453";
Chr3	Cufflinks	exon	4894833	4894909	865	+	.	gene_id "CUFF.11709"; transcript_id "CUFF.11709.2"; exon_number "11"; FPKM "0.3165111391"; frac "0.341918"; conf_lo "0.189129"; conf_hi "0.443894"; cov "1.858453";
Chr3	Cufflinks	exon	4895002	4895167	865	+	.	gene_id "CUFF.11709"; transcript_id "CUFF.11709.2"; exon_number "12"; FPKM "0.3165111391"; frac "0.341918"; conf_lo "0.189129"; conf_hi "0.443894"; cov "1.858453";
Chr3	Cufflinks	exon	4895553	4895684	865	+	.	gene_id "CUFF.11709"; transcript_id "CUFF.11709.2"; exon_number "13"; FPKM "0.3165111391"; frac "0.341918"; conf_lo "0.189129"; conf_hi "0.443894"; cov "1.858453";
Chr3	Cufflinks	exon	4895764	4895881	865	+	.	gene_id "CUFF.11709"; transcript_id "CUFF.11709.2"; exon_number "14"; FPKM "0.3165111391"; frac "0.341918"; conf_lo "0.189129"; conf_hi "0.443894"; cov "1.858453";
Chr3	Cufflinks	exon	4895956	4896284	865	+	.	gene_id "CUFF.11709"; transcript_id "CUFF.11709.2"; exon_number "15"; FPKM "0.3165111391"; frac "0.341918"; conf_lo "0.189129"; conf_hi "0.443894"; cov "1.858453";
Chr3	Cufflinks	exon	4896463	4896515	865	+	.	gene_id "CUFF.11709"; transcript_id "CUFF.11709.2"; exon_number "16"; FPKM "0.3165111391"; frac "0.341918"; conf_lo "0.189129"; conf_hi "0.443894"; cov "1.858453";
Chr3	Cufflinks	exon	4896605	4896665	865	+	.	gene_id "CUFF.11709"; transcript_id "CUFF.11709.2"; exon_number "17"; FPKM "0.3165111391"; frac "0.341918"; conf_lo "0.189129"; conf_hi "0.443894"; cov "1.858453";
Chr3	Cufflinks	exon	4896767	4896848	865	+	.	gene_id "CUFF.11709"; transcript_id "CUFF.11709.2"; exon_number "18"; FPKM "0.3165111391"; frac "0.341918"; conf_lo "0.189129"; conf_hi "0.443894"; cov "1.858453";
Chr3	Cufflinks	exon	4896936	4896985	865	+	.	gene_id "CUFF.11709"; transcript_id "CUFF.11709.2"; exon_number "19"; FPKM "0.3165111391"; frac "0.341918"; conf_lo "0.189129"; conf_hi "0.443894"; cov "1.858453";
Chr3	Cufflinks	exon	4897057	4897143	865	+	.	gene_id "CUFF.11709"; transcript_id "CUFF.11709.2"; exon_number "20"; FPKM "0.3165111391"; frac "0.341918"; conf_lo "0.189129"; conf_hi "0.443894"; cov "1.858453";
Chr3	Cufflinks	exon	4897243	4897377	865	+	.	gene_id "CUFF.11709"; transcript_id "CUFF.11709.2"; exon_number "21"; FPKM "0.3165111391"; frac "0.341918"; conf_lo "0.189129"; conf_hi "0.443894"; cov "1.858453";
Chr3	Cufflinks	exon	4897473	4897587	865	+	.	gene_id "CUFF.11709"; transcript_id "CUFF.11709.2"; exon_number "22"; FPKM "0.3165111391"; frac "0.341918"; conf_lo "0.189129"; conf_hi "0.443894"; cov "1.858453";
Chr3	Cufflinks	exon	4897685	4897769	865	+	.	gene_id "CUFF.11709"; transcript_id "CUFF.11709.2"; exon_number "23"; FPKM "0.3165111391"; frac "0.341918"; conf_lo "0.189129"; conf_hi "0.443894"; cov "1.858453";
Chr3	Cufflinks	exon	4897861	4898011	865	+	.	gene_id "CUFF.11709"; transcript_id "CUFF.11709.2"; exon_number "24"; FPKM "0.3165111391"; frac "0.341918"; conf_lo "0.189129"; conf_hi "0.443894"; cov "1.858453";
Chr3	Cufflinks	exon	4898103	4898226	865	+	.	gene_id "CUFF.11709"; transcript_id "CUFF.11709.2"; exon_number "25"; FPKM "0.3165111391"; frac "0.341918"; conf_lo "0.189129"; conf_hi "0.443894"; cov "1.858453";
Chr3	Cufflinks	exon	4898321	4898442	865	+	.	gene_id "CUFF.11709"; transcript_id "CUFF.11709.2"; exon_number "26"; FPKM "0.3165111391"; frac "0.341918"; conf_lo "0.189129"; conf_hi "0.443894"; cov "1.858453";
Chr3	Cufflinks	exon	4898544	4898590	865	+	.	gene_id "CUFF.11709"; transcript_id "CUFF.11709.2"; exon_number "27"; FPKM "0.3165111391"; frac "0.341918"; conf_lo "0.189129"; conf_hi "0.443894"; cov "1.858453";
Chr3	Cufflinks	exon	4898669	4898691	865	+	.	gene_id "CUFF.11709"; transcript_id "CUFF.11709.2"; exon_number "28"; FPKM "0.3165111391"; frac "0.341918"; conf_lo "0.189129"; conf_hi "0.443894"; cov "1.858453";
Chr3	Cufflinks	exon	4898784	4898935	865	+	.	gene_id "CUFF.11709"; transcript_id "CUFF.11709.2"; exon_number "29"; FPKM "0.3165111391"; frac "0.341918"; conf_lo "0.189129"; conf_hi "0.443894"; cov "1.858453";
Chr3	Cufflinks	exon	4899053	4899159	865	+	.	gene_id "CUFF.11709"; transcript_id "CUFF.11709.2"; exon_number "30"; FPKM "0.3165111391"; frac "0.341918"; conf_lo "0.189129"; conf_hi "0.443894"; cov "1.858453";
Chr3	Cufflinks	exon	4899241	4899363	865	+	.	gene_id "CUFF.11709"; transcript_id "CUFF.11709.2"; exon_number "31"; FPKM "0.3165111391"; frac "0.341918"; conf_lo "0.189129"; conf_hi "0.443894"; cov "1.858453";
Chr3	Cufflinks	exon	4899463	4899531	865	+	.	gene_id "CUFF.11709"; transcript_id "CUFF.11709.2"; exon_number "32"; FPKM "0.3165111391"; frac "0.341918"; conf_lo "0.189129"; conf_hi "0.443894"; cov "1.858453";
Chr3	Cufflinks	exon	4899609	4899777	865	+	.	gene_id "CUFF.11709"; transcript_id "CUFF.11709.2"; exon_number "33"; FPKM "0.3165111391"; frac "0.341918"; conf_lo "0.189129"; conf_hi "0.443894"; cov "1.858453";
Chr3	Cufflinks	exon	4899873	4899984	865	+	.	gene_id "CUFF.11709"; transcript_id "CUFF.11709.2"; exon_number "34"; FPKM "0.3165111391"; frac "0.341918"; conf_lo "0.189129"; conf_hi "0.443894"; cov "1.858453";
Chr3	Cufflinks	exon	4900085	4900204	865	+	.	gene_id "CUFF.11709"; transcript_id "CUFF.11709.2"; exon_number "35"; FPKM "0.3165111391"; frac "0.341918"; conf_lo "0.189129"; conf_hi "0.443894"; cov "1.858453";
Chr3	Cufflinks	exon	4900285	4900400	865	+	.	gene_id "CUFF.11709"; transcript_id "CUFF.11709.2"; exon_number "36"; FPKM "0.3165111391"; frac "0.341918"; conf_lo "0.189129"; conf_hi "0.443894"; cov "1.858453";
Chr3	Cufflinks	exon	4900508	4900591	865	+	.	gene_id "CUFF.11709"; transcript_id "CUFF.11709.2"; exon_number "37"; FPKM "0.3165111391"; frac "0.341918"; conf_lo "0.189129"; conf_hi "0.443894"; cov "1.858453";
Chr3	Cufflinks	exon	4900682	4900794	865	+	.	gene_id "CUFF.11709"; transcript_id "CUFF.11709.2"; exon_number "38"; FPKM "0.3165111391"; frac "0.341918"; conf_lo "0.189129"; conf_hi "0.443894"; cov "1.858453";
Chr3	Cufflinks	exon	4900876	4901105	865	+	.	gene_id "CUFF.11709"; transcript_id "CUFF.11709.2"; exon_number "39"; FPKM "0.3165111391"; frac "0.341918"; conf_lo "0.189129"; conf_hi "0.443894"; cov "1.858453";
Chr3	Cufflinks	exon	4901182	4902030	865	+	.	gene_id "CUFF.11709"; transcript_id "CUFF.11709.2"; exon_number "40"; FPKM "0.3165111391"; frac "0.341918"; conf_lo "0.189129"; conf_hi "0.443894"; cov "1.858453";
Chr3	Cufflinks	exon	4902126	4902311	865	+	.	gene_id "CUFF.11709"; transcript_id "CUFF.11709.2"; exon_number "41"; FPKM "0.3165111391"; frac "0.341918"; conf_lo "0.189129"; conf_hi "0.443894"; cov "1.858453";
Chr3	Cufflinks	exon	4902398	4902765	865	+	.	gene_id "CUFF.11709"; transcript_id "CUFF.11709.2"; exon_number "42"; FPKM "0.3165111391"; frac "0.341918"; conf_lo "0.189129"; conf_hi "0.443894"; cov "1.858453";
Chr3	Cufflinks	transcript	4892643	4902765	608	+	.	gene_id "CUFF.11709"; transcript_id "CUFF.11709.3"; FPKM "0.2227438159"; frac "0.247128"; conf_lo "0.111469"; conf_hi "0.334019"; cov "1.307881"; full_read_support "no";
Chr3	Cufflinks	exon	4892643	4892895	608	+	.	gene_id "CUFF.11709"; transcript_id "CUFF.11709.3"; exon_number "1"; FPKM "0.2227438159"; frac "0.247128"; conf_lo "0.111469"; conf_hi "0.334019"; cov "1.307881";
Chr3	Cufflinks	exon	4893022	4893122	608	+	.	gene_id "CUFF.11709"; transcript_id "CUFF.11709.3"; exon_number "2"; FPKM "0.2227438159"; frac "0.247128"; conf_lo "0.111469"; conf_hi "0.334019"; cov "1.307881";
Chr3	Cufflinks	exon	4893202	4893323	608	+	.	gene_id "CUFF.11709"; transcript_id "CUFF.11709.3"; exon_number "3"; FPKM "0.2227438159"; frac "0.247128"; conf_lo "0.111469"; conf_hi "0.334019"; cov "1.307881";
Chr3	Cufflinks	exon	4893400	4893487	608	+	.	gene_id "CUFF.11709"; transcript_id "CUFF.11709.3"; exon_number "4"; FPKM "0.2227438159"; frac "0.247128"; conf_lo "0.111469"; conf_hi "0.334019"; cov "1.307881";
Chr3	Cufflinks	exon	4893589	4893699	608	+	.	gene_id "CUFF.11709"; transcript_id "CUFF.11709.3"; exon_number "5"; FPKM "0.2227438159"; frac "0.247128"; conf_lo "0.111469"; conf_hi "0.334019"; cov "1.307881";
Chr3	Cufflinks	exon	4893837	4893956	608	+	.	gene_id "CUFF.11709"; transcript_id "CUFF.11709.3"; exon_number "6"; FPKM "0.2227438159"; frac "0.247128"; conf_lo "0.111469"; conf_hi "0.334019"; cov "1.307881";
Chr3	Cufflinks	exon	4894040	4894132	608	+	.	gene_id "CUFF.11709"; transcript_id "CUFF.11709.3"; exon_number "7"; FPKM "0.2227438159"; frac "0.247128"; conf_lo "0.111469"; conf_hi "0.334019"; cov "1.307881";
Chr3	Cufflinks	exon	4894215	4894306	608	+	.	gene_id "CUFF.11709"; transcript_id "CUFF.11709.3"; exon_number "8"; FPKM "0.2227438159"; frac "0.247128"; conf_lo "0.111469"; conf_hi "0.334019"; cov "1.307881";
Chr3	Cufflinks	exon	4894393	4894519	608	+	.	gene_id "CUFF.11709"; transcript_id "CUFF.11709.3"; exon_number "9"; FPKM "0.2227438159"; frac "0.247128"; conf_lo "0.111469"; conf_hi "0.334019"; cov "1.307881";
Chr3	Cufflinks	exon	4894622	4894759	608	+	.	gene_id "CUFF.11709"; transcript_id "CUFF.11709.3"; exon_number "10"; FPKM "0.2227438159"; frac "0.247128"; conf_lo "0.111469"; conf_hi "0.334019"; cov "1.307881";
Chr3	Cufflinks	exon	4894833	4894909	608	+	.	gene_id "CUFF.11709"; transcript_id "CUFF.11709.3"; exon_number "11"; FPKM "0.2227438159"; frac "0.247128"; conf_lo "0.111469"; conf_hi "0.334019"; cov "1.307881";
Chr3	Cufflinks	exon	4895002	4895167	608	+	.	gene_id "CUFF.11709"; transcript_id "CUFF.11709.3"; exon_number "12"; FPKM "0.2227438159"; frac "0.247128"; conf_lo "0.111469"; conf_hi "0.334019"; cov "1.307881";
Chr3	Cufflinks	exon	4895553	4895684	608	+	.	gene_id "CUFF.11709"; transcript_id "CUFF.11709.3"; exon_number "13"; FPKM "0.2227438159"; frac "0.247128"; conf_lo "0.111469"; conf_hi "0.334019"; cov "1.307881";
Chr3	Cufflinks	exon	4895764	4895881	608	+	.	gene_id "CUFF.11709"; transcript_id "CUFF.11709.3"; exon_number "14"; FPKM "0.2227438159"; frac "0.247128"; conf_lo "0.111469"; conf_hi "0.334019"; cov "1.307881";
Chr3	Cufflinks	exon	4895956	4896284	608	+	.	gene_id "CUFF.11709"; transcript_id "CUFF.11709.3"; exon_number "15"; FPKM "0.2227438159"; frac "0.247128"; conf_lo "0.111469"; conf_hi "0.334019"; cov "1.307881";
Chr3	Cufflinks	exon	4896463	4896515	608	+	.	gene_id "CUFF.11709"; transcript_id "CUFF.11709.3"; exon_number "16"; FPKM "0.2227438159"; frac "0.247128"; conf_lo "0.111469"; conf_hi "0.334019"; cov "1.307881";
Chr3	Cufflinks	exon	4896605	4896665	608	+	.	gene_id "CUFF.11709"; transcript_id "CUFF.11709.3"; exon_number "17"; FPKM "0.2227438159"; frac "0.247128"; conf_lo "0.111469"; conf_hi "0.334019"; cov "1.307881";
Chr3	Cufflinks	exon	4896767	4896848	608	+	.	gene_id "CUFF.11709"; transcript_id "CUFF.11709.3"; exon_number "18"; FPKM "0.2227438159"; frac "0.247128"; conf_lo "0.111469"; conf_hi "0.334019"; cov "1.307881";
Chr3	Cufflinks	exon	4896936	4897143	608	+	.	gene_id "CUFF.11709"; transcript_id "CUFF.11709.3"; exon_number "19"; FPKM "0.2227438159"; frac "0.247128"; conf_lo "0.111469"; conf_hi "0.334019"; cov "1.307881";
Chr3	Cufflinks	exon	4897243	4897377	608	+	.	gene_id "CUFF.11709"; transcript_id "CUFF.11709.3"; exon_number "20"; FPKM "0.2227438159"; frac "0.247128"; conf_lo "0.111469"; conf_hi "0.334019"; cov "1.307881";
Chr3	Cufflinks	exon	4897493	4897587	608	+	.	gene_id "CUFF.11709"; transcript_id "CUFF.11709.3"; exon_number "21"; FPKM "0.2227438159"; frac "0.247128"; conf_lo "0.111469"; conf_hi "0.334019"; cov "1.307881";
Chr3	Cufflinks	exon	4897685	4897769	608	+	.	gene_id "CUFF.11709"; transcript_id "CUFF.11709.3"; exon_number "22"; FPKM "0.2227438159"; frac "0.247128"; conf_lo "0.111469"; conf_hi "0.334019"; cov "1.307881";
Chr3	Cufflinks	exon	4897851	4898011	608	+	.	gene_id "CUFF.11709"; transcript_id "CUFF.11709.3"; exon_number "23"; FPKM "0.2227438159"; frac "0.247128"; conf_lo "0.111469"; conf_hi "0.334019"; cov "1.307881";
Chr3	Cufflinks	exon	4898103	4898442	608	+	.	gene_id "CUFF.11709"; transcript_id "CUFF.11709.3"; exon_number "24"; FPKM "0.2227438159"; frac "0.247128"; conf_lo "0.111469"; conf_hi "0.334019"; cov "1.307881";
Chr3	Cufflinks	exon	4898544	4898590	608	+	.	gene_id "CUFF.11709"; transcript_id "CUFF.11709.3"; exon_number "25"; FPKM "0.2227438159"; frac "0.247128"; conf_lo "0.111469"; conf_hi "0.334019"; cov "1.307881";
Chr3	Cufflinks	exon	4898669	4898691	608	+	.	gene_id "CUFF.11709"; transcript_id "CUFF.11709.3"; exon_number "26"; FPKM "0.2227438159"; frac "0.247128"; conf_lo "0.111469"; conf_hi "0.334019"; cov "1.307881";
Chr3	Cufflinks	exon	4898784	4898935	608	+	.	gene_id "CUFF.11709"; transcript_id "CUFF.11709.3"; exon_number "27"; FPKM "0.2227438159"; frac "0.247128"; conf_lo "0.111469"; conf_hi "0.334019"; cov "1.307881";
Chr3	Cufflinks	exon	4899053	4899363	608	+	.	gene_id "CUFF.11709"; transcript_id "CUFF.11709.3"; exon_number "28"; FPKM "0.2227438159"; frac "0.247128"; conf_lo "0.111469"; conf_hi "0.334019"; cov "1.307881";
Chr3	Cufflinks	exon	4899463	4899531	608	+	.	gene_id "CUFF.11709"; transcript_id "CUFF.11709.3"; exon_number "29"; FPKM "0.2227438159"; frac "0.247128"; conf_lo "0.111469"; conf_hi "0.334019"; cov "1.307881";
Chr3	Cufflinks	exon	4899609	4899777	608	+	.	gene_id "CUFF.11709"; transcript_id "CUFF.11709.3"; exon_number "30"; FPKM "0.2227438159"; frac "0.247128"; conf_lo "0.111469"; conf_hi "0.334019"; cov "1.307881";
Chr3	Cufflinks	exon	4899873	4899984	608	+	.	gene_id "CUFF.11709"; transcript_id "CUFF.11709.3"; exon_number "31"; FPKM "0.2227438159"; frac "0.247128"; conf_lo "0.111469"; conf_hi "0.334019"; cov "1.307881";
Chr3	Cufflinks	exon	4900085	4900400	608	+	.	gene_id "CUFF.11709"; transcript_id "CUFF.11709.3"; exon_number "32"; FPKM "0.2227438159"; frac "0.247128"; conf_lo "0.111469"; conf_hi "0.334019"; cov "1.307881";
Chr3	Cufflinks	exon	4900508	4900591	608	+	.	gene_id "CUFF.11709"; transcript_id "CUFF.11709.3"; exon_number "33"; FPKM "0.2227438159"; frac "0.247128"; conf_lo "0.111469"; conf_hi "0.334019"; cov "1.307881";
Chr3	Cufflinks	exon	4900682	4900794	608	+	.	gene_id "CUFF.11709"; transcript_id "CUFF.11709.3"; exon_number "34"; FPKM "0.2227438159"; frac "0.247128"; conf_lo "0.111469"; conf_hi "0.334019"; cov "1.307881";
Chr3	Cufflinks	exon	4900876	4901105	608	+	.	gene_id "CUFF.11709"; transcript_id "CUFF.11709.3"; exon_number "35"; FPKM "0.2227438159"; frac "0.247128"; conf_lo "0.111469"; conf_hi "0.334019"; cov "1.307881";
Chr3	Cufflinks	exon	4901182	4902030	608	+	.	gene_id "CUFF.11709"; transcript_id "CUFF.11709.3"; exon_number "36"; FPKM "0.2227438159"; frac "0.247128"; conf_lo "0.111469"; conf_hi "0.334019"; cov "1.307881";
Chr3	Cufflinks	exon	4902126	4902311	608	+	.	gene_id "CUFF.11709"; transcript_id "CUFF.11709.3"; exon_number "37"; FPKM "0.2227438159"; frac "0.247128"; conf_lo "0.111469"; conf_hi "0.334019"; cov "1.307881";
Chr3	Cufflinks	exon	4902398	4902765	608	+	.	gene_id "CUFF.11709"; transcript_id "CUFF.11709.3"; exon_number "38"; FPKM "0.2227438159"; frac "0.247128"; conf_lo "0.111469"; conf_hi "0.334019"; cov "1.307881";
Chr3	Cufflinks	transcript	4892643	4902628	1	+	.	gene_id "CUFF.11709"; transcript_id "AT3G14570.2"; FPKM "0.0000000000"; frac "0.000000"; conf_lo "0.000000"; conf_hi "0.018058"; cov "0.000000"; full_read_support "no";
Chr3	Cufflinks	exon	4892643	4892895	1	+	.	gene_id "CUFF.11709"; transcript_id "AT3G14570.2"; exon_number "1"; FPKM "0.0000000000"; frac "0.000000"; conf_lo "0.000000"; conf_hi "0.018058"; cov "0.000000";
Chr3	Cufflinks	exon	4893022	4893122	1	+	.	gene_id "CUFF.11709"; transcript_id "AT3G14570.2"; exon_number "2"; FPKM "0.0000000000"; frac "0.000000"; conf_lo "0.000000"; conf_hi "0.018058"; cov "0.000000";
Chr3	Cufflinks	exon	4893202	4893323	1	+	.	gene_id "CUFF.11709"; transcript_id "AT3G14570.2"; exon_number "3"; FPKM "0.0000000000"; frac "0.000000"; conf_lo "0.000000"; conf_hi "0.018058"; cov "0.000000";
Chr3	Cufflinks	exon	4893400	4893487	1	+	.	gene_id "CUFF.11709"; transcript_id "AT3G14570.2"; exon_number "4"; FPKM "0.0000000000"; frac "0.000000"; conf_lo "0.000000"; conf_hi "0.018058"; cov "0.000000";
Chr3	Cufflinks	exon	4893589	4893699	1	+	.	gene_id "CUFF.11709"; transcript_id "AT3G14570.2"; exon_number "5"; FPKM "0.0000000000"; frac "0.000000"; conf_lo "0.000000"; conf_hi "0.018058"; cov "0.000000";
Chr3	Cufflinks	exon	4893837	4893956	1	+	.	gene_id "CUFF.11709"; transcript_id "AT3G14570.2"; exon_number "6"; FPKM "0.0000000000"; frac "0.000000"; conf_lo "0.000000"; conf_hi "0.018058"; cov "0.000000";
Chr3	Cufflinks	exon	4894040	4894132	1	+	.	gene_id "CUFF.11709"; transcript_id "AT3G14570.2"; exon_number "7"; FPKM "0.0000000000"; frac "0.000000"; conf_lo "0.000000"; conf_hi "0.018058"; cov "0.000000";
Chr3	Cufflinks	exon	4894215	4894306	1	+	.	gene_id "CUFF.11709"; transcript_id "AT3G14570.2"; exon_number "8"; FPKM "0.0000000000"; frac "0.000000"; conf_lo "0.000000"; conf_hi "0.018058"; cov "0.000000";
Chr3	Cufflinks	exon	4894393	4894519	1	+	.	gene_id "CUFF.11709"; transcript_id "AT3G14570.2"; exon_number "9"; FPKM "0.0000000000"; frac "0.000000"; conf_lo "0.000000"; conf_hi "0.018058"; cov "0.000000";
Chr3	Cufflinks	exon	4894622	4894759	1	+	.	gene_id "CUFF.11709"; transcript_id "AT3G14570.2"; exon_number "10"; FPKM "0.0000000000"; frac "0.000000"; conf_lo "0.000000"; conf_hi "0.018058"; cov "0.000000";
Chr3	Cufflinks	exon	4894833	4894909	1	+	.	gene_id "CUFF.11709"; transcript_id "AT3G14570.2"; exon_number "11"; FPKM "0.0000000000"; frac "0.000000"; conf_lo "0.000000"; conf_hi "0.018058"; cov "0.000000";
Chr3	Cufflinks	exon	4895002	4895167	1	+	.	gene_id "CUFF.11709"; transcript_id "AT3G14570.2"; exon_number "12"; FPKM "0.0000000000"; frac "0.000000"; conf_lo "0.000000"; conf_hi "0.018058"; cov "0.000000";
Chr3	Cufflinks	exon	4895553	4895684	1	+	.	gene_id "CUFF.11709"; transcript_id "AT3G14570.2"; exon_number "13"; FPKM "0.0000000000"; frac "0.000000"; conf_lo "0.000000"; conf_hi "0.018058"; cov "0.000000";
Chr3	Cufflinks	exon	4895764	4895881	1	+	.	gene_id "CUFF.11709"; transcript_id "AT3G14570.2"; exon_number "14"; FPKM "0.0000000000"; frac "0.000000"; conf_lo "0.000000"; conf_hi "0.018058"; cov "0.000000";
Chr3	Cufflinks	exon	4895956	4896284	1	+	.	gene_id "CUFF.11709"; transcript_id "AT3G14570.2"; exon_number "15"; FPKM "0.0000000000"; frac "0.000000"; conf_lo "0.000000"; conf_hi "0.018058"; cov "0.000000";
Chr3	Cufflinks	exon	4896463	4896515	1	+	.	gene_id "CUFF.11709"; transcript_id "AT3G14570.2"; exon_number "16"; FPKM "0.0000000000"; frac "0.000000"; conf_lo "0.000000"; conf_hi "0.018058"; cov "0.000000";
Chr3	Cufflinks	exon	4896605	4896665	1	+	.	gene_id "CUFF.11709"; transcript_id "AT3G14570.2"; exon_number "17"; FPKM "0.0000000000"; frac "0.000000"; conf_lo "0.000000"; conf_hi "0.018058"; cov "0.000000";
Chr3	Cufflinks	exon	4896767	4896848	1	+	.	gene_id "CUFF.11709"; transcript_id "AT3G14570.2"; exon_number "18"; FPKM "0.0000000000"; frac "0.000000"; conf_lo "0.000000"; conf_hi "0.018058"; cov "0.000000";
Chr3	Cufflinks	exon	4896936	4896985	1	+	.	gene_id "CUFF.11709"; transcript_id "AT3G14570.2"; exon_number "19"; FPKM "0.0000000000"; frac "0.000000"; conf_lo "0.000000"; conf_hi "0.018058"; cov "0.000000";
Chr3	Cufflinks	exon	4897057	4897143	1	+	.	gene_id "CUFF.11709"; transcript_id "AT3G14570.2"; exon_number "20"; FPKM "0.0000000000"; frac "0.000000"; conf_lo "0.000000"; conf_hi "0.018058"; cov "0.000000";
Chr3	Cufflinks	exon	4897243	4897377	1	+	.	gene_id "CUFF.11709"; transcript_id "AT3G14570.2"; exon_number "21"; FPKM "0.0000000000"; frac "0.000000"; conf_lo "0.000000"; conf_hi "0.018058"; cov "0.000000";
Chr3	Cufflinks	exon	4897493	4897587	1	+	.	gene_id "CUFF.11709"; transcript_id "AT3G14570.2"; exon_number "22"; FPKM "0.0000000000"; frac "0.000000"; conf_lo "0.000000"; conf_hi "0.018058"; cov "0.000000";
Chr3	Cufflinks	exon	4897685	4897769	1	+	.	gene_id "CUFF.11709"; transcript_id "AT3G14570.2"; exon_number "23"; FPKM "0.0000000000"; frac "0.000000"; conf_lo "0.000000"; conf_hi "0.018058"; cov "0.000000";
Chr3	Cufflinks	exon	4897851	4898011	1	+	.	gene_id "CUFF.11709"; transcript_id "AT3G14570.2"; exon_number "24"; FPKM "0.0000000000"; frac "0.000000"; conf_lo "0.000000"; conf_hi "0.018058"; cov "0.000000";
Chr3	Cufflinks	exon	4898103	4898226	1	+	.	gene_id "CUFF.11709"; transcript_id "AT3G14570.2"; exon_number "25"; FPKM "0.0000000000"; frac "0.000000"; conf_lo "0.000000"; conf_hi "0.018058"; cov "0.000000";
Chr3	Cufflinks	exon	4898321	4898442	1	+	.	gene_id "CUFF.11709"; transcript_id "AT3G14570.2"; exon_number "26"; FPKM "0.0000000000"; frac "0.000000"; conf_lo "0.000000"; conf_hi "0.018058"; cov "0.000000";
Chr3	Cufflinks	exon	4898544	4898590	1	+	.	gene_id "CUFF.11709"; transcript_id "AT3G14570.2"; exon_number "27"; FPKM "0.0000000000"; frac "0.000000"; conf_lo "0.000000"; conf_hi "0.018058"; cov "0.000000";
Chr3	Cufflinks	exon	4898669	4898691	1	+	.	gene_id "CUFF.11709"; transcript_id "AT3G14570.2"; exon_number "28"; FPKM "0.0000000000"; frac "0.000000"; conf_lo "0.000000"; conf_hi "0.018058"; cov "0.000000";
Chr3	Cufflinks	exon	4898784	4898935	1	+	.	gene_id "CUFF.11709"; transcript_id "AT3G14570.2"; exon_number "29"; FPKM "0.0000000000"; frac "0.000000"; conf_lo "0.000000"; conf_hi "0.018058"; cov "0.000000";
Chr3	Cufflinks	exon	4899053	4899159	1	+	.	gene_id "CUFF.11709"; transcript_id "AT3G14570.2"; exon_number "30"; FPKM "0.0000000000"; frac "0.000000"; conf_lo "0.000000"; conf_hi "0.018058"; cov "0.000000";
Chr3	Cufflinks	exon	4899241	4899363	1	+	.	gene_id "CUFF.11709"; transcript_id "AT3G14570.2"; exon_number "31"; FPKM "0.0000000000"; frac "0.000000"; conf_lo "0.000000"; conf_hi "0.018058"; cov "0.000000";
Chr3	Cufflinks	exon	4899463	4899531	1	+	.	gene_id "CUFF.11709"; transcript_id "AT3G14570.2"; exon_number "32"; FPKM "0.0000000000"; frac "0.000000"; conf_lo "0.000000"; conf_hi "0.018058"; cov "0.000000";
Chr3	Cufflinks	exon	4899609	4899777	1	+	.	gene_id "CUFF.11709"; transcript_id "AT3G14570.2"; exon_number "33"; FPKM "0.0000000000"; frac "0.000000"; conf_lo "0.000000"; conf_hi "0.018058"; cov "0.000000";
Chr3	Cufflinks	exon	4899873	4899984	1	+	.	gene_id "CUFF.11709"; transcript_id "AT3G14570.2"; exon_number "34"; FPKM "0.0000000000"; frac "0.000000"; conf_lo "0.000000"; conf_hi "0.018058"; cov "0.000000";
Chr3	Cufflinks	exon	4900085	4900204	1	+	.	gene_id "CUFF.11709"; transcript_id "AT3G14570.2"; exon_number "35"; FPKM "0.0000000000"; frac "0.000000"; conf_lo "0.000000"; conf_hi "0.018058"; cov "0.000000";
Chr3	Cufflinks	exon	4900285	4900400	1	+	.	gene_id "CUFF.11709"; transcript_id "AT3G14570.2"; exon_number "36"; FPKM "0.0000000000"; frac "0.000000"; conf_lo "0.000000"; conf_hi "0.018058"; cov "0.000000";
Chr3	Cufflinks	exon	4900508	4900591	1	+	.	gene_id "CUFF.11709"; transcript_id "AT3G14570.2"; exon_number "37"; FPKM "0.0000000000"; frac "0.000000"; conf_lo "0.000000"; conf_hi "0.018058"; cov "0.000000";
Chr3	Cufflinks	exon	4900682	4900794	1	+	.	gene_id "CUFF.11709"; transcript_id "AT3G14570.2"; exon_number "38"; FPKM "0.0000000000"; frac "0.000000"; conf_lo "0.000000"; conf_hi "0.018058"; cov "0.000000";
Chr3	Cufflinks	exon	4900876	4901105	1	+	.	gene_id "CUFF.11709"; transcript_id "AT3G14570.2"; exon_number "39"; FPKM "0.0000000000"; frac "0.000000"; conf_lo "0.000000"; conf_hi "0.018058"; cov "0.000000";
Chr3	Cufflinks	exon	4901182	4902030	1	+	.	gene_id "CUFF.11709"; transcript_id "AT3G14570.2"; exon_number "40"; FPKM "0.0000000000"; frac "0.000000"; conf_lo "0.000000"; conf_hi "0.018058"; cov "0.000000";
Chr3	Cufflinks	exon	4902126	4902311	1	+	.	gene_id "CUFF.11709"; transcript_id "AT3G14570.2"; exon_number "41"; FPKM "0.0000000000"; frac "0.000000"; conf_lo "0.000000"; conf_hi "0.018058"; cov "0.000000";
Chr3	Cufflinks	exon	4902398	4902628	1	+	.	gene_id "CUFF.11709"; transcript_id "AT3G14570.2"; exon_number "42"; FPKM "0.0000000000"; frac "0.000000"; conf_lo "0.000000"; conf_hi "0.018058"; cov "0.000000";
Chr3	Cufflinks	transcript	4892643	4902628	1	+	.	gene_id "CUFF.11709"; transcript_id "AT3G14570.1"; FPKM "0.0000000000"; frac "0.000000"; conf_lo "0.000000"; conf_hi "0.017812"; cov "0.000000"; full_read_support "no";
Chr3	Cufflinks	exon	4892643	4892895	1	+	.	gene_id "CUFF.11709"; transcript_id "AT3G14570.1"; exon_number "1"; FPKM "0.0000000000"; frac "0.000000"; conf_lo "0.000000"; conf_hi "0.017812"; cov "0.000000";
Chr3	Cufflinks	exon	4893022	4893122	1	+	.	gene_id "CUFF.11709"; transcript_id "AT3G14570.1"; exon_number "2"; FPKM "0.0000000000"; frac "0.000000"; conf_lo "0.000000"; conf_hi "0.017812"; cov "0.000000";
Chr3	Cufflinks	exon	4893202	4893323	1	+	.	gene_id "CUFF.11709"; transcript_id "AT3G14570.1"; exon_number "3"; FPKM "0.0000000000"; frac "0.000000"; conf_lo "0.000000"; conf_hi "0.017812"; cov "0.000000";
Chr3	Cufflinks	exon	4893400	4893487	1	+	.	gene_id "CUFF.11709"; transcript_id "AT3G14570.1"; exon_number "4"; FPKM "0.0000000000"; frac "0.000000"; conf_lo "0.000000"; conf_hi "0.017812"; cov "0.000000";
Chr3	Cufflinks	exon	4893589	4893699	1	+	.	gene_id "CUFF.11709"; transcript_id "AT3G14570.1"; exon_number "5"; FPKM "0.0000000000"; frac "0.000000"; conf_lo "0.000000"; conf_hi "0.017812"; cov "0.000000";
Chr3	Cufflinks	exon	4893837	4893956	1	+	.	gene_id "CUFF.11709"; transcript_id "AT3G14570.1"; exon_number "6"; FPKM "0.0000000000"; frac "0.000000"; conf_lo "0.000000"; conf_hi "0.017812"; cov "0.000000";
Chr3	Cufflinks	exon	4894040	4894132	1	+	.	gene_id "CUFF.11709"; transcript_id "AT3G14570.1"; exon_number "7"; FPKM "0.0000000000"; frac "0.000000"; conf_lo "0.000000"; conf_hi "0.017812"; cov "0.000000";
Chr3	Cufflinks	exon	4894215	4894306	1	+	.	gene_id "CUFF.11709"; transcript_id "AT3G14570.1"; exon_number "8"; FPKM "0.0000000000"; frac "0.000000"; conf_lo "0.000000"; conf_hi "0.017812"; cov "0.000000";
Chr3	Cufflinks	exon	4894393	4894519	1	+	.	gene_id "CUFF.11709"; transcript_id "AT3G14570.1"; exon_number "9"; FPKM "0.0000000000"; frac "0.000000"; conf_lo "0.000000"; conf_hi "0.017812"; cov "0.000000";
Chr3	Cufflinks	exon	4894622	4894759	1	+	.	gene_id "CUFF.11709"; transcript_id "AT3G14570.1"; exon_number "10"; FPKM "0.0000000000"; frac "0.000000"; conf_lo "0.000000"; conf_hi "0.017812"; cov "0.000000";
Chr3	Cufflinks	exon	4894833	4894909	1	+	.	gene_id "CUFF.11709"; transcript_id "AT3G14570.1"; exon_number "11"; FPKM "0.0000000000"; frac "0.000000"; conf_lo "0.000000"; conf_hi "0.017812"; cov "0.000000";
Chr3	Cufflinks	exon	4895002	4895167	1	+	.	gene_id "CUFF.11709"; transcript_id "AT3G14570.1"; exon_number "12"; FPKM "0.0000000000"; frac "0.000000"; conf_lo "0.000000"; conf_hi "0.017812"; cov "0.000000";
Chr3	Cufflinks	exon	4895553	4895684	1	+	.	gene_id "CUFF.11709"; transcript_id "AT3G14570.1"; exon_number "13"; FPKM "0.0000000000"; frac "0.000000"; conf_lo "0.000000"; conf_hi "0.017812"; cov "0.000000";
Chr3	Cufflinks	exon	4895764	4895881	1	+	.	gene_id "CUFF.11709"; transcript_id "AT3G14570.1"; exon_number "14"; FPKM "0.0000000000"; frac "0.000000"; conf_lo "0.000000"; conf_hi "0.017812"; cov "0.000000";
Chr3	Cufflinks	exon	4895956	4896284	1	+	.	gene_id "CUFF.11709"; transcript_id "AT3G14570.1"; exon_number "15"; FPKM "0.0000000000"; frac "0.000000"; conf_lo "0.000000"; conf_hi "0.017812"; cov "0.000000";
Chr3	Cufflinks	exon	4896463	4896515	1	+	.	gene_id "CUFF.11709"; transcript_id "AT3G14570.1"; exon_number "16"; FPKM "0.0000000000"; frac "0.000000"; conf_lo "0.000000"; conf_hi "0.017812"; cov "0.000000";
Chr3	Cufflinks	exon	4896605	4896665	1	+	.	gene_id "CUFF.11709"; transcript_id "AT3G14570.1"; exon_number "17"; FPKM "0.0000000000"; frac "0.000000"; conf_lo "0.000000"; conf_hi "0.017812"; cov "0.000000";
Chr3	Cufflinks	exon	4896767	4896848	1	+	.	gene_id "CUFF.11709"; transcript_id "AT3G14570.1"; exon_number "18"; FPKM "0.0000000000"; frac "0.000000"; conf_lo "0.000000"; conf_hi "0.017812"; cov "0.000000";
Chr3	Cufflinks	exon	4896936	4896985	1	+	.	gene_id "CUFF.11709"; transcript_id "AT3G14570.1"; exon_number "19"; FPKM "0.0000000000"; frac "0.000000"; conf_lo "0.000000"; conf_hi "0.017812"; cov "0.000000";
Chr3	Cufflinks	exon	4897057	4897143	1	+	.	gene_id "CUFF.11709"; transcript_id "AT3G14570.1"; exon_number "20"; FPKM "0.0000000000"; frac "0.000000"; conf_lo "0.000000"; conf_hi "0.017812"; cov "0.000000";
Chr3	Cufflinks	exon	4897243	4897377	1	+	.	gene_id "CUFF.11709"; transcript_id "AT3G14570.1"; exon_number "21"; FPKM "0.0000000000"; frac "0.000000"; conf_lo "0.000000"; conf_hi "0.017812"; cov "0.000000";
Chr3	Cufflinks	exon	4897493	4897587	1	+	.	gene_id "CUFF.11709"; transcript_id "AT3G14570.1"; exon_number "22"; FPKM "0.0000000000"; frac "0.000000"; conf_lo "0.000000"; conf_hi "0.017812"; cov "0.000000";
Chr3	Cufflinks	exon	4897685	4897769	1	+	.	gene_id "CUFF.11709"; transcript_id "AT3G14570.1"; exon_number "23"; FPKM "0.0000000000"; frac "0.000000"; conf_lo "0.000000"; conf_hi "0.017812"; cov "0.000000";
Chr3	Cufflinks	exon	4897851	4898011	1	+	.	gene_id "CUFF.11709"; transcript_id "AT3G14570.1"; exon_number "24"; FPKM "0.0000000000"; frac "0.000000"; conf_lo "0.000000"; conf_hi "0.017812"; cov "0.000000";
Chr3	Cufflinks	exon	4898103	4898226	1	+	.	gene_id "CUFF.11709"; transcript_id "AT3G14570.1"; exon_number "25"; FPKM "0.0000000000"; frac "0.000000"; conf_lo "0.000000"; conf_hi "0.017812"; cov "0.000000";
Chr3	Cufflinks	exon	4898321	4898442	1	+	.	gene_id "CUFF.11709"; transcript_id "AT3G14570.1"; exon_number "26"; FPKM "0.0000000000"; frac "0.000000"; conf_lo "0.000000"; conf_hi "0.017812"; cov "0.000000";
Chr3	Cufflinks	exon	4898544	4898691	1	+	.	gene_id "CUFF.11709"; transcript_id "AT3G14570.1"; exon_number "27"; FPKM "0.0000000000"; frac "0.000000"; conf_lo "0.000000"; conf_hi "0.017812"; cov "0.000000";
Chr3	Cufflinks	exon	4898784	4898935	1	+	.	gene_id "CUFF.11709"; transcript_id "AT3G14570.1"; exon_number "28"; FPKM "0.0000000000"; frac "0.000000"; conf_lo "0.000000"; conf_hi "0.017812"; cov "0.000000";
Chr3	Cufflinks	exon	4899053	4899159	1	+	.	gene_id "CUFF.11709"; transcript_id "AT3G14570.1"; exon_number "29"; FPKM "0.0000000000"; frac "0.000000"; conf_lo "0.000000"; conf_hi "0.017812"; cov "0.000000";
Chr3	Cufflinks	exon	4899241	4899363	1	+	.	gene_id "CUFF.11709"; transcript_id "AT3G14570.1"; exon_number "30"; FPKM "0.0000000000"; frac "0.000000"; conf_lo "0.000000"; conf_hi "0.017812"; cov "0.000000";
Chr3	Cufflinks	exon	4899463	4899531	1	+	.	gene_id "CUFF.11709"; transcript_id "AT3G14570.1"; exon_number "31"; FPKM "0.0000000000"; frac "0.000000"; conf_lo "0.000000"; conf_hi "0.017812"; cov "0.000000";
Chr3	Cufflinks	exon	4899609	4899777	1	+	.	gene_id "CUFF.11709"; transcript_id "AT3G14570.1"; exon_number "32"; FPKM "0.0000000000"; frac "0.000000"; conf_lo "0.000000"; conf_hi "0.017812"; cov "0.000000";
Chr3	Cufflinks	exon	4899873	4899984	1	+	.	gene_id "CUFF.11709"; transcript_id "AT3G14570.1"; exon_number "33"; FPKM "0.0000000000"; frac "0.000000"; conf_lo "0.000000"; conf_hi "0.017812"; cov "0.000000";
Chr3	Cufflinks	exon	4900085	4900204	1	+	.	gene_id "CUFF.11709"; transcript_id "AT3G14570.1"; exon_number "34"; FPKM "0.0000000000"; frac "0.000000"; conf_lo "0.000000"; conf_hi "0.017812"; cov "0.000000";
Chr3	Cufflinks	exon	4900285	4900400	1	+	.	gene_id "CUFF.11709"; transcript_id "AT3G14570.1"; exon_number "35"; FPKM "0.0000000000"; frac "0.000000"; conf_lo "0.000000"; conf_hi "0.017812"; cov "0.000000";
Chr3	Cufflinks	exon	4900508	4900591	1	+	.	gene_id "CUFF.11709"; transcript_id "AT3G14570.1"; exon_number "36"; FPKM "0.0000000000"; frac "0.000000"; conf_lo "0.000000"; conf_hi "0.017812"; cov "0.000000";
Chr3	Cufflinks	exon	4900682	4900794	1	+	.	gene_id "CUFF.11709"; transcript_id "AT3G14570.1"; exon_number "37"; FPKM "0.0000000000"; frac "0.000000"; conf_lo "0.000000"; conf_hi "0.017812"; cov "0.000000";
Chr3	Cufflinks	exon	4900876	4901105	1	+	.	gene_id "CUFF.11709"; transcript_id "AT3G14570.1"; exon_number "38"; FPKM "0.0000000000"; frac "0.000000"; conf_lo "0.000000"; conf_hi "0.017812"; cov "0.000000";
Chr3	Cufflinks	exon	4901182	4902030	1	+	.	gene_id "CUFF.11709"; transcript_id "AT3G14570.1"; exon_number "39"; FPKM "0.0000000000"; frac "0.000000"; conf_lo "0.000000"; conf_hi "0.017812"; cov "0.000000";
Chr3	Cufflinks	exon	4902126	4902311	1	+	.	gene_id "CUFF.11709"; transcript_id "AT3G14570.1"; exon_number "40"; FPKM "0.0000000000"; frac "0.000000"; conf_lo "0.000000"; conf_hi "0.017812"; cov "0.000000";
Chr3	Cufflinks	exon	4902398	4902628	1	+	.	gene_id "CUFF.11709"; transcript_id "AT3G14570.1"; exon_number "41"; FPKM "0.0000000000"; frac "0.000000"; conf_lo "0.000000"; conf_hi "0.017812"; cov "0.000000";
Chr3	Cufflinks	transcript	4903012	4904229	1000	+	.	gene_id "AT3G14580"; transcript_id "AT3G14580.1"; FPKM "3.7105905747"; frac "0.561013"; conf_lo "2.825529"; conf_hi "4.595652"; cov "21.779481"; full_read_support "yes";
Chr3	Cufflinks	exon	4903012	4904229	1000	+	.	gene_id "AT3G14580"; transcript_id "AT3G14580.1"; exon_number "1"; FPKM "3.7105905747"; frac "0.561013"; conf_lo "2.825529"; conf_hi "4.595652"; cov "21.779481";
Chr3	Cufflinks	transcript	4904192	4908026	1000	-	.	gene_id "CUFF.11710"; transcript_id "CUFF.11710.1"; FPKM "0.6572521160"; frac "0.233974"; conf_lo "0.371739"; conf_hi "0.942765"; cov "3.857771"; full_read_support "no";
Chr3	Cufflinks	exon	4904192	4905449	1000	-	.	gene_id "CUFF.11710"; transcript_id "CUFF.11710.1"; exon_number "1"; FPKM "0.6572521160"; frac "0.233974"; conf_lo "0.371739"; conf_hi "0.942765"; cov "3.857771";
Chr3	Cufflinks	exon	4905532	4905839	1000	-	.	gene_id "CUFF.11710"; transcript_id "CUFF.11710.1"; exon_number "2"; FPKM "0.6572521160"; frac "0.233974"; conf_lo "0.371739"; conf_hi "0.942765"; cov "3.857771";
Chr3	Cufflinks	exon	4905928	4906020	1000	-	.	gene_id "CUFF.11710"; transcript_id "CUFF.11710.1"; exon_number "3"; FPKM "0.6572521160"; frac "0.233974"; conf_lo "0.371739"; conf_hi "0.942765"; cov "3.857771";
Chr3	Cufflinks	exon	4906151	4906202	1000	-	.	gene_id "CUFF.11710"; transcript_id "CUFF.11710.1"; exon_number "4"; FPKM "0.6572521160"; frac "0.233974"; conf_lo "0.371739"; conf_hi "0.942765"; cov "3.857771";
Chr3	Cufflinks	exon	4906324	4906365	1000	-	.	gene_id "CUFF.11710"; transcript_id "CUFF.11710.1"; exon_number "5"; FPKM "0.6572521160"; frac "0.233974"; conf_lo "0.371739"; conf_hi "0.942765"; cov "3.857771";
Chr3	Cufflinks	exon	4906455	4906607	1000	-	.	gene_id "CUFF.11710"; transcript_id "CUFF.11710.1"; exon_number "6"; FPKM "0.6572521160"; frac "0.233974"; conf_lo "0.371739"; conf_hi "0.942765"; cov "3.857771";
Chr3	Cufflinks	exon	4906695	4906998	1000	-	.	gene_id "CUFF.11710"; transcript_id "CUFF.11710.1"; exon_number "7"; FPKM "0.6572521160"; frac "0.233974"; conf_lo "0.371739"; conf_hi "0.942765"; cov "3.857771";
Chr3	Cufflinks	exon	4907142	4907285	1000	-	.	gene_id "CUFF.11710"; transcript_id "CUFF.11710.1"; exon_number "8"; FPKM "0.6572521160"; frac "0.233974"; conf_lo "0.371739"; conf_hi "0.942765"; cov "3.857771";
Chr3	Cufflinks	exon	4907450	4907524	1000	-	.	gene_id "CUFF.11710"; transcript_id "CUFF.11710.1"; exon_number "9"; FPKM "0.6572521160"; frac "0.233974"; conf_lo "0.371739"; conf_hi "0.942765"; cov "3.857771";
Chr3	Cufflinks	exon	4907858	4908026	1000	-	.	gene_id "CUFF.11710"; transcript_id "CUFF.11710.1"; exon_number "10"; FPKM "0.6572521160"; frac "0.233974"; conf_lo "0.371739"; conf_hi "0.942765"; cov "3.857771";
Chr3	Cufflinks	transcript	4904270	4907954	1	-	.	gene_id "CUFF.11710"; transcript_id "AT3G14590.3"; FPKM "0.0000000000"; frac "0.000000"; conf_lo "0.000000"; conf_hi "0.046989"; cov "0.000000"; full_read_support "no";
Chr3	Cufflinks	exon	4904270	4905449	1	-	.	gene_id "CUFF.11710"; transcript_id "AT3G14590.3"; exon_number "1"; FPKM "0.0000000000"; frac "0.000000"; conf_lo "0.000000"; conf_hi "0.046989"; cov "0.000000";
Chr3	Cufflinks	exon	4905532	4905839	1	-	.	gene_id "CUFF.11710"; transcript_id "AT3G14590.3"; exon_number "2"; FPKM "0.0000000000"; frac "0.000000"; conf_lo "0.000000"; conf_hi "0.046989"; cov "0.000000";
Chr3	Cufflinks	exon	4905928	4906020	1	-	.	gene_id "CUFF.11710"; transcript_id "AT3G14590.3"; exon_number "3"; FPKM "0.0000000000"; frac "0.000000"; conf_lo "0.000000"; conf_hi "0.046989"; cov "0.000000";
Chr3	Cufflinks	exon	4906151	4906202	1	-	.	gene_id "CUFF.11710"; transcript_id "AT3G14590.3"; exon_number "4"; FPKM "0.0000000000"; frac "0.000000"; conf_lo "0.000000"; conf_hi "0.046989"; cov "0.000000";
Chr3	Cufflinks	exon	4906324	4906365	1	-	.	gene_id "CUFF.11710"; transcript_id "AT3G14590.3"; exon_number "5"; FPKM "0.0000000000"; frac "0.000000"; conf_lo "0.000000"; conf_hi "0.046989"; cov "0.000000";
Chr3	Cufflinks	exon	4906455	4906607	1	-	.	gene_id "CUFF.11710"; transcript_id "AT3G14590.3"; exon_number "6"; FPKM "0.0000000000"; frac "0.000000"; conf_lo "0.000000"; conf_hi "0.046989"; cov "0.000000";
Chr3	Cufflinks	exon	4906695	4906826	1	-	.	gene_id "CUFF.11710"; transcript_id "AT3G14590.3"; exon_number "7"; FPKM "0.0000000000"; frac "0.000000"; conf_lo "0.000000"; conf_hi "0.046989"; cov "0.000000";
Chr3	Cufflinks	exon	4906903	4906998	1	-	.	gene_id "CUFF.11710"; transcript_id "AT3G14590.3"; exon_number "8"; FPKM "0.0000000000"; frac "0.000000"; conf_lo "0.000000"; conf_hi "0.046989"; cov "0.000000";
Chr3	Cufflinks	exon	4907142	4907285	1	-	.	gene_id "CUFF.11710"; transcript_id "AT3G14590.3"; exon_number "9"; FPKM "0.0000000000"; frac "0.000000"; conf_lo "0.000000"; conf_hi "0.046989"; cov "0.000000";
Chr3	Cufflinks	exon	4907450	4907524	1	-	.	gene_id "CUFF.11710"; transcript_id "AT3G14590.3"; exon_number "10"; FPKM "0.0000000000"; frac "0.000000"; conf_lo "0.000000"; conf_hi "0.046989"; cov "0.000000";
Chr3	Cufflinks	exon	4907858	4907954	1	-	.	gene_id "CUFF.11710"; transcript_id "AT3G14590.3"; exon_number "11"; FPKM "0.0000000000"; frac "0.000000"; conf_lo "0.000000"; conf_hi "0.046989"; cov "0.000000";
Chr3	Cufflinks	transcript	4904278	4907992	862	-	.	gene_id "CUFF.11710"; transcript_id "AT3G14590.2"; FPKM "0.5671479854"; frac "0.205012"; conf_lo "0.298759"; conf_hi "0.835537"; cov "3.328901"; full_read_support "no";
Chr3	Cufflinks	exon	4904278	4905449	862	-	.	gene_id "CUFF.11710"; transcript_id "AT3G14590.2"; exon_number "1"; FPKM "0.5671479854"; frac "0.205012"; conf_lo "0.298759"; conf_hi "0.835537"; cov "3.328901";
Chr3	Cufflinks	exon	4905532	4905839	862	-	.	gene_id "CUFF.11710"; transcript_id "AT3G14590.2"; exon_number "2"; FPKM "0.5671479854"; frac "0.205012"; conf_lo "0.298759"; conf_hi "0.835537"; cov "3.328901";
Chr3	Cufflinks	exon	4905928	4906020	862	-	.	gene_id "CUFF.11710"; transcript_id "AT3G14590.2"; exon_number "3"; FPKM "0.5671479854"; frac "0.205012"; conf_lo "0.298759"; conf_hi "0.835537"; cov "3.328901";
Chr3	Cufflinks	exon	4906151	4906202	862	-	.	gene_id "CUFF.11710"; transcript_id "AT3G14590.2"; exon_number "4"; FPKM "0.5671479854"; frac "0.205012"; conf_lo "0.298759"; conf_hi "0.835537"; cov "3.328901";
Chr3	Cufflinks	exon	4906324	4906365	862	-	.	gene_id "CUFF.11710"; transcript_id "AT3G14590.2"; exon_number "5"; FPKM "0.5671479854"; frac "0.205012"; conf_lo "0.298759"; conf_hi "0.835537"; cov "3.328901";
Chr3	Cufflinks	exon	4906455	4906607	862	-	.	gene_id "CUFF.11710"; transcript_id "AT3G14590.2"; exon_number "6"; FPKM "0.5671479854"; frac "0.205012"; conf_lo "0.298759"; conf_hi "0.835537"; cov "3.328901";
Chr3	Cufflinks	exon	4906695	4906826	862	-	.	gene_id "CUFF.11710"; transcript_id "AT3G14590.2"; exon_number "7"; FPKM "0.5671479854"; frac "0.205012"; conf_lo "0.298759"; conf_hi "0.835537"; cov "3.328901";
Chr3	Cufflinks	exon	4906903	4906998	862	-	.	gene_id "CUFF.11710"; transcript_id "AT3G14590.2"; exon_number "8"; FPKM "0.5671479854"; frac "0.205012"; conf_lo "0.298759"; conf_hi "0.835537"; cov "3.328901";
Chr3	Cufflinks	exon	4907142	4907285	862	-	.	gene_id "CUFF.11710"; transcript_id "AT3G14590.2"; exon_number "9"; FPKM "0.5671479854"; frac "0.205012"; conf_lo "0.298759"; conf_hi "0.835537"; cov "3.328901";
Chr3	Cufflinks	exon	4907450	4907524	862	-	.	gene_id "CUFF.11710"; transcript_id "AT3G14590.2"; exon_number "10"; FPKM "0.5671479854"; frac "0.205012"; conf_lo "0.298759"; conf_hi "0.835537"; cov "3.328901";
Chr3	Cufflinks	exon	4907625	4907992	862	-	.	gene_id "CUFF.11710"; transcript_id "AT3G14590.2"; exon_number "11"; FPKM "0.5671479854"; frac "0.205012"; conf_lo "0.298759"; conf_hi "0.835537"; cov "3.328901";
Chr3	Cufflinks	transcript	4904348	4907993	1	-	.	gene_id "CUFF.11710"; transcript_id "AT3G14590.1"; FPKM "0.0000000000"; frac "0.000000"; conf_lo "0.000000"; conf_hi "0.041389"; cov "0.000000"; full_read_support "no";
Chr3	Cufflinks	exon	4904348	4905449	1	-	.	gene_id "CUFF.11710"; transcript_id "AT3G14590.1"; exon_number "1"; FPKM "0.0000000000"; frac "0.000000"; conf_lo "0.000000"; conf_hi "0.041389"; cov "0.000000";
Chr3	Cufflinks	exon	4905532	4905839	1	-	.	gene_id "CUFF.11710"; transcript_id "AT3G14590.1"; exon_number "2"; FPKM "0.0000000000"; frac "0.000000"; conf_lo "0.000000"; conf_hi "0.041389"; cov "0.000000";
Chr3	Cufflinks	exon	4905928	4906020	1	-	.	gene_id "CUFF.11710"; transcript_id "AT3G14590.1"; exon_number "3"; FPKM "0.0000000000"; frac "0.000000"; conf_lo "0.000000"; conf_hi "0.041389"; cov "0.000000";
Chr3	Cufflinks	exon	4906151	4906202	1	-	.	gene_id "CUFF.11710"; transcript_id "AT3G14590.1"; exon_number "4"; FPKM "0.0000000000"; frac "0.000000"; conf_lo "0.000000"; conf_hi "0.041389"; cov "0.000000";
Chr3	Cufflinks	exon	4906324	4906365	1	-	.	gene_id "CUFF.11710"; transcript_id "AT3G14590.1"; exon_number "5"; FPKM "0.0000000000"; frac "0.000000"; conf_lo "0.000000"; conf_hi "0.041389"; cov "0.000000";
Chr3	Cufflinks	exon	4906455	4906607	1	-	.	gene_id "CUFF.11710"; transcript_id "AT3G14590.1"; exon_number "6"; FPKM "0.0000000000"; frac "0.000000"; conf_lo "0.000000"; conf_hi "0.041389"; cov "0.000000";
Chr3	Cufflinks	exon	4906695	4906826	1	-	.	gene_id "CUFF.11710"; transcript_id "AT3G14590.1"; exon_number "7"; FPKM "0.0000000000"; frac "0.000000"; conf_lo "0.000000"; conf_hi "0.041389"; cov "0.000000";
Chr3	Cufflinks	exon	4906903	4906998	1	-	.	gene_id "CUFF.11710"; transcript_id "AT3G14590.1"; exon_number "8"; FPKM "0.0000000000"; frac "0.000000"; conf_lo "0.000000"; conf_hi "0.041389"; cov "0.000000";
Chr3	Cufflinks	exon	4907142	4907285	1	-	.	gene_id "CUFF.11710"; transcript_id "AT3G14590.1"; exon_number "9"; FPKM "0.0000000000"; frac "0.000000"; conf_lo "0.000000"; conf_hi "0.041389"; cov "0.000000";
Chr3	Cufflinks	exon	4907450	4907993	1	-	.	gene_id "CUFF.11710"; transcript_id "AT3G14590.1"; exon_number "10"; FPKM "0.0000000000"; frac "0.000000"; conf_lo "0.000000"; conf_hi "0.041389"; cov "0.000000";
Chr3	Cufflinks	transcript	4908948	4910476	1000	+	.	gene_id "CUFF.11711"; transcript_id "AT3G14595.1"; FPKM "12.5303096469"; frac "0.887598"; conf_lo "10.209526"; conf_hi "14.851093"; cov "73.560230"; full_read_support "yes";
Chr3	Cufflinks	exon	4908948	4909193	1000	+	.	gene_id "CUFF.11711"; transcript_id "AT3G14595.1"; exon_number "1"; FPKM "12.5303096469"; frac "0.887598"; conf_lo "10.209526"; conf_hi "14.851093"; cov "73.560230";
Chr3	Cufflinks	exon	4909787	4909856	1000	+	.	gene_id "CUFF.11711"; transcript_id "AT3G14595.1"; exon_number "2"; FPKM "12.5303096469"; frac "0.887598"; conf_lo "10.209526"; conf_hi "14.851093"; cov "73.560230";
Chr3	Cufflinks	exon	4909953	4910061	1000	+	.	gene_id "CUFF.11711"; transcript_id "AT3G14595.1"; exon_number "3"; FPKM "12.5303096469"; frac "0.887598"; conf_lo "10.209526"; conf_hi "14.851093"; cov "73.560230";
Chr3	Cufflinks	exon	4910164	4910476	1000	+	.	gene_id "CUFF.11711"; transcript_id "AT3G14595.1"; exon_number "4"; FPKM "12.5303096469"; frac "0.887598"; conf_lo "10.209526"; conf_hi "14.851093"; cov "73.560230";
Chr3	Cufflinks	transcript	4910697	4912173	1000	+	.	gene_id "CUFF.11712"; transcript_id "AT3G14600.1"; FPKM "182.1611647343"; frac "1.000000"; conf_lo "171.462179"; conf_hi "192.860150"; cov "1069.851248"; full_read_support "yes";
Chr3	Cufflinks	exon	4910697	4910787	1000	+	.	gene_id "CUFF.11712"; transcript_id "AT3G14600.1"; exon_number "1"; FPKM "182.1611647343"; frac "1.000000"; conf_lo "171.462179"; conf_hi "192.860150"; cov "1069.851248";
Chr3	Cufflinks	exon	4911233	4911348	1000	+	.	gene_id "CUFF.11712"; transcript_id "AT3G14600.1"; exon_number "2"; FPKM "182.1611647343"; frac "1.000000"; conf_lo "171.462179"; conf_hi "192.860150"; cov "1069.851248";
Chr3	Cufflinks	exon	4911443	4911506	1000	+	.	gene_id "CUFF.11712"; transcript_id "AT3G14600.1"; exon_number "3"; FPKM "182.1611647343"; frac "1.000000"; conf_lo "171.462179"; conf_hi "192.860150"; cov "1069.851248";
Chr3	Cufflinks	exon	4911592	4912173	1000	+	.	gene_id "CUFF.11712"; transcript_id "AT3G14600.1"; exon_number "4"; FPKM "182.1611647343"; frac "1.000000"; conf_lo "171.462179"; conf_hi "192.860150"; cov "1069.851248";
Chr3	Cufflinks	transcript	4917498	4919409	1	+	.	gene_id "AT3G14630"; transcript_id "AT3G14630.1"; FPKM "0.0000000000"; frac "0.000000"; conf_lo "0.000000"; conf_hi "0.066861"; cov "0.000000"; full_read_support "no";
Chr3	Cufflinks	exon	4917498	4917762	1	+	.	gene_id "AT3G14630"; transcript_id "AT3G14630.1"; exon_number "1"; FPKM "0.0000000000"; frac "0.000000"; conf_lo "0.000000"; conf_hi "0.066861"; cov "0.000000";
Chr3	Cufflinks	exon	4917854	4918071	1	+	.	gene_id "AT3G14630"; transcript_id "AT3G14630.1"; exon_number "2"; FPKM "0.0000000000"; frac "0.000000"; conf_lo "0.000000"; conf_hi "0.066861"; cov "0.000000";
Chr3	Cufflinks	exon	4918182	4918429	1	+	.	gene_id "AT3G14630"; transcript_id "AT3G14630.1"; exon_number "3"; FPKM "0.0000000000"; frac "0.000000"; conf_lo "0.000000"; conf_hi "0.066861"; cov "0.000000";
Chr3	Cufflinks	exon	4918537	4918906	1	+	.	gene_id "AT3G14630"; transcript_id "AT3G14630.1"; exon_number "4"; FPKM "0.0000000000"; frac "0.000000"; conf_lo "0.000000"; conf_hi "0.066861"; cov "0.000000";
Chr3	Cufflinks	exon	4918984	4919409	1	+	.	gene_id "AT3G14630"; transcript_id "AT3G14630.1"; exon_number "5"; FPKM "0.0000000000"; frac "0.000000"; conf_lo "0.000000"; conf_hi "0.066861"; cov "0.000000";
Chr3	Cufflinks	transcript	4919856	4921787	1	+	.	gene_id "AT3G14640"; transcript_id "AT3G14640.1"; FPKM "0.0000000000"; frac "0.000000"; conf_lo "0.000000"; conf_hi "0.066082"; cov "0.000000"; full_read_support "no";
Chr3	Cufflinks	exon	4919856	4920132	1	+	.	gene_id "AT3G14640"; transcript_id "AT3G14640.1"; exon_number "1"; FPKM "0.0000000000"; frac "0.000000"; conf_lo "0.000000"; conf_hi "0.066082"; cov "0.000000";
Chr3	Cufflinks	exon	4920232	4920449	1	+	.	gene_id "AT3G14640"; transcript_id "AT3G14640.1"; exon_number "2"; FPKM "0.0000000000"; frac "0.000000"; conf_lo "0.000000"; conf_hi "0.066082"; cov "0.000000";
Chr3	Cufflinks	exon	4920537	4920787	1	+	.	gene_id "AT3G14640"; transcript_id "AT3G14640.1"; exon_number "3"; FPKM "0.0000000000"; frac "0.000000"; conf_lo "0.000000"; conf_hi "0.066082"; cov "0.000000";
Chr3	Cufflinks	exon	4920905	4921277	1	+	.	gene_id "AT3G14640"; transcript_id "AT3G14640.1"; exon_number "4"; FPKM "0.0000000000"; frac "0.000000"; conf_lo "0.000000"; conf_hi "0.066082"; cov "0.000000";
Chr3	Cufflinks	exon	4921362	4921787	1	+	.	gene_id "AT3G14640"; transcript_id "AT3G14640.1"; exon_number "5"; FPKM "0.0000000000"; frac "0.000000"; conf_lo "0.000000"; conf_hi "0.066082"; cov "0.000000";
Chr3	Cufflinks	transcript	4918822	4920180	1000	-	.	gene_id "CUFF.11713"; transcript_id "CUFF.11713.1"; FPKM "1.3216587934"; frac "0.709677"; conf_lo "0.772821"; conf_hi "1.870497"; cov "7.764918"; full_read_support "yes";
Chr3	Cufflinks	exon	4918822	4918879	1000	-	.	gene_id "CUFF.11713"; transcript_id "CUFF.11713.1"; exon_number "1"; FPKM "1.3216587934"; frac "0.709677"; conf_lo "0.772821"; conf_hi "1.870497"; cov "7.764918";
Chr3	Cufflinks	exon	4919053	4920180	1000	-	.	gene_id "CUFF.11713"; transcript_id "CUFF.11713.1"; exon_number "2"; FPKM "1.3216587934"; frac "0.709677"; conf_lo "0.772821"; conf_hi "1.870497"; cov "7.764918";
Chr3	Cufflinks	transcript	4921007	4921886	1000	-	.	gene_id "CUFF.11714"; transcript_id "CUFF.11714.1"; FPKM "0.7836996040"; frac "0.290323"; conf_lo "0.286315"; conf_hi "1.281085"; cov "4.604337"; full_read_support "yes";
Chr3	Cufflinks	exon	4921007	4921886	1000	-	.	gene_id "CUFF.11714"; transcript_id "CUFF.11714.1"; exon_number "1"; FPKM "0.7836996040"; frac "0.290323"; conf_lo "0.286315"; conf_hi "1.281085"; cov "4.604337";
Chr3	Cufflinks	transcript	4922131	4924694	1000	+	.	gene_id "CUFF.11715"; transcript_id "AT3G14650.1"; FPKM "22.1286399993"; frac "0.510668"; conf_lo "20.338176"; conf_hi "23.919104"; cov "129.917086"; full_read_support "yes";
Chr3	Cufflinks	exon	4922131	4922482	1000	+	.	gene_id "CUFF.11715"; transcript_id "AT3G14650.1"; exon_number "1"; FPKM "22.1286399993"; frac "0.510668"; conf_lo "20.338176"; conf_hi "23.919104"; cov "129.917086";
Chr3	Cufflinks	exon	4922583	4922800	1000	+	.	gene_id "CUFF.11715"; transcript_id "AT3G14650.1"; exon_number "2"; FPKM "22.1286399993"; frac "0.510668"; conf_lo "20.338176"; conf_hi "23.919104"; cov "129.917086";
Chr3	Cufflinks	exon	4922906	4923153	1000	+	.	gene_id "CUFF.11715"; transcript_id "AT3G14650.1"; exon_number "3"; FPKM "22.1286399993"; frac "0.510668"; conf_lo "20.338176"; conf_hi "23.919104"; cov "129.917086";
Chr3	Cufflinks	exon	4923288	4923657	1000	+	.	gene_id "CUFF.11715"; transcript_id "AT3G14650.1"; exon_number "4"; FPKM "22.1286399993"; frac "0.510668"; conf_lo "20.338176"; conf_hi "23.919104"; cov "129.917086";
Chr3	Cufflinks	exon	4923740	4924694	1000	+	.	gene_id "CUFF.11715"; transcript_id "AT3G14650.1"; exon_number "5"; FPKM "22.1286399993"; frac "0.510668"; conf_lo "20.338176"; conf_hi "23.919104"; cov "129.917086";
Chr3	Cufflinks	transcript	4924777	4927434	569	+	.	gene_id "CUFF.11715"; transcript_id "AT3G14660.1"; FPKM "12.6053611048"; frac "0.306161"; conf_lo "11.205328"; conf_hi "14.005394"; cov "74.005984"; full_read_support "yes";
Chr3	Cufflinks	exon	4924777	4925236	569	+	.	gene_id "CUFF.11715"; transcript_id "AT3G14660.1"; exon_number "1"; FPKM "12.6053611048"; frac "0.306161"; conf_lo "11.205328"; conf_hi "14.005394"; cov "74.005984";
Chr3	Cufflinks	exon	4925339	4925556	569	+	.	gene_id "CUFF.11715"; transcript_id "AT3G14660.1"; exon_number "2"; FPKM "12.6053611048"; frac "0.306161"; conf_lo "11.205328"; conf_hi "14.005394"; cov "74.005984";
Chr3	Cufflinks	exon	4925653	4925900	569	+	.	gene_id "CUFF.11715"; transcript_id "AT3G14660.1"; exon_number "3"; FPKM "12.6053611048"; frac "0.306161"; conf_lo "11.205328"; conf_hi "14.005394"; cov "74.005984";
Chr3	Cufflinks	exon	4926037	4926406	569	+	.	gene_id "CUFF.11715"; transcript_id "AT3G14660.1"; exon_number "4"; FPKM "12.6053611048"; frac "0.306161"; conf_lo "11.205328"; conf_hi "14.005394"; cov "74.005984";
Chr3	Cufflinks	exon	4926486	4927434	569	+	.	gene_id "CUFF.11715"; transcript_id "AT3G14660.1"; exon_number "5"; FPKM "12.6053611048"; frac "0.306161"; conf_lo "11.205328"; conf_hi "14.005394"; cov "74.005984";
Chr3	Cufflinks	transcript	4924777	4926933	424	+	.	gene_id "CUFF.11715"; transcript_id "CUFF.11715.3"; FPKM "9.4030594233"; frac "0.183171"; conf_lo "7.986863"; conf_hi "10.819256"; cov "55.205294"; full_read_support "yes";
Chr3	Cufflinks	exon	4924777	4925236	424	+	.	gene_id "CUFF.11715"; transcript_id "CUFF.11715.3"; exon_number "1"; FPKM "9.4030594233"; frac "0.183171"; conf_lo "7.986863"; conf_hi "10.819256"; cov "55.205294";
Chr3	Cufflinks	exon	4925339	4925900	424	+	.	gene_id "CUFF.11715"; transcript_id "CUFF.11715.3"; exon_number "2"; FPKM "9.4030594233"; frac "0.183171"; conf_lo "7.986863"; conf_hi "10.819256"; cov "55.205294";
Chr3	Cufflinks	exon	4926037	4926406	424	+	.	gene_id "CUFF.11715"; transcript_id "CUFF.11715.3"; exon_number "3"; FPKM "9.4030594233"; frac "0.183171"; conf_lo "7.986863"; conf_hi "10.819256"; cov "55.205294";
Chr3	Cufflinks	exon	4926486	4926933	424	+	.	gene_id "CUFF.11715"; transcript_id "CUFF.11715.3"; exon_number "4"; FPKM "9.4030594233"; frac "0.183171"; conf_lo "7.986863"; conf_hi "10.819256"; cov "55.205294";
Chr3	Cufflinks	transcript	4927847	4928868	1	+	.	gene_id "AT3G14670"; transcript_id "AT3G14670.1"; FPKM "0.0000000000"; frac "0.000000"; conf_lo "0.000000"; conf_hi "0.000000"; cov "0.000000"; full_read_support "no";
Chr3	Cufflinks	exon	4927847	4928311	1	+	.	gene_id "AT3G14670"; transcript_id "AT3G14670.1"; exon_number "1"; FPKM "0.0000000000"; frac "0.000000"; conf_lo "0.000000"; conf_hi "0.000000"; cov "0.000000";
Chr3	Cufflinks	exon	4928635	4928868	1	+	.	gene_id "AT3G14670"; transcript_id "AT3G14670.1"; exon_number "2"; FPKM "0.0000000000"; frac "0.000000"; conf_lo "0.000000"; conf_hi "0.000000"; cov "0.000000";
Chr3	Cufflinks	transcript	4927847	4929018	1	+	.	gene_id "AT3G14670"; transcript_id "AT3G14670.2"; FPKM "0.0000000000"; frac "0.000000"; conf_lo "0.000000"; conf_hi "0.000000"; cov "0.000000"; full_read_support "no";
Chr3	Cufflinks	exon	4927847	4928311	1	+	.	gene_id "AT3G14670"; transcript_id "AT3G14670.2"; exon_number "1"; FPKM "0.0000000000"; frac "0.000000"; conf_lo "0.000000"; conf_hi "0.000000"; cov "0.000000";
Chr3	Cufflinks	exon	4928638	4929018	1	+	.	gene_id "AT3G14670"; transcript_id "AT3G14670.2"; exon_number "2"; FPKM "0.0000000000"; frac "0.000000"; conf_lo "0.000000"; conf_hi "0.000000"; cov "0.000000";
Chr3	Cufflinks	transcript	4934420	4936563	1000	+	.	gene_id "AT3G14680"; transcript_id "AT3G14680.1"; FPKM "4.8364757308"; frac "1.000000"; conf_lo "3.991136"; conf_hi "5.681815"; cov "28.400802"; full_read_support "yes";
Chr3	Cufflinks	exon	4934420	4934754	1000	+	.	gene_id "AT3G14680"; transcript_id "AT3G14680.1"; exon_number "1"; FPKM "4.8364757308"; frac "1.000000"; conf_lo "3.991136"; conf_hi "5.681815"; cov "28.400802";
Chr3	Cufflinks	exon	4934871	4935088	1000	+	.	gene_id "AT3G14680"; transcript_id "AT3G14680.1"; exon_number "2"; FPKM "4.8364757308"; frac "1.000000"; conf_lo "3.991136"; conf_hi "5.681815"; cov "28.400802";
Chr3	Cufflinks	exon	4935190	4935437	1000	+	.	gene_id "AT3G14680"; transcript_id "AT3G14680.1"; exon_number "3"; FPKM "4.8364757308"; frac "1.000000"; conf_lo "3.991136"; conf_hi "5.681815"; cov "28.400802";
Chr3	Cufflinks	exon	4935574	4935943	1000	+	.	gene_id "AT3G14680"; transcript_id "AT3G14680.1"; exon_number "4"; FPKM "4.8364757308"; frac "1.000000"; conf_lo "3.991136"; conf_hi "5.681815"; cov "28.400802";
Chr3	Cufflinks	exon	4936037	4936563	1000	+	.	gene_id "AT3G14680"; transcript_id "AT3G14680.1"; exon_number "5"; FPKM "4.8364757308"; frac "1.000000"; conf_lo "3.991136"; conf_hi "5.681815"; cov "28.400802";
Chr3	Cufflinks	transcript	4940318	4942721	1000	+	.	gene_id "CUFF.11716"; transcript_id "CUFF.11716.1"; FPKM "0.3587252976"; frac "0.815443"; conf_lo "0.160673"; conf_hi "0.556778"; cov "2.108143"; full_read_support "yes";
Chr3	Cufflinks	exon	4940318	4942721	1000	+	.	gene_id "CUFF.11716"; transcript_id "CUFF.11716.1"; exon_number "1"; FPKM "0.3587252976"; frac "0.815443"; conf_lo "0.160673"; conf_hi "0.556778"; cov "2.108143";
Chr3	Cufflinks	transcript	4940318	4941398	639	+	.	gene_id "CUFF.11716"; transcript_id "AT3G14700.1"; FPKM "0.2295547109"; frac "0.184557"; conf_lo "0.000000"; conf_hi "0.552336"; cov "1.349039"; full_read_support "no";
Chr3	Cufflinks	exon	4940318	4940530	639	+	.	gene_id "CUFF.11716"; transcript_id "AT3G14700.1"; exon_number "1"; FPKM "0.2295547109"; frac "0.184557"; conf_lo "0.000000"; conf_hi "0.552336"; cov "1.349039";
Chr3	Cufflinks	exon	4940633	4941398	639	+	.	gene_id "CUFF.11716"; transcript_id "AT3G14700.1"; exon_number "2"; FPKM "0.2295547109"; frac "0.184557"; conf_lo "0.000000"; conf_hi "0.552336"; cov "1.349039";
Chr3	Cufflinks	transcript	4941545	4943055	1	+	.	gene_id "CUFF.11716"; transcript_id "AT3G14710.1"; FPKM "0.0000000000"; frac "0.000000"; conf_lo "0.000000"; conf_hi "0.090368"; cov "0.000000"; full_read_support "no";
Chr3	Cufflinks	exon	4941545	4942453	1	+	.	gene_id "CUFF.11716"; transcript_id "AT3G14710.1"; exon_number "1"; FPKM "0.0000000000"; frac "0.000000"; conf_lo "0.000000"; conf_hi "0.090368"; cov "0.000000";
Chr3	Cufflinks	exon	4942550	4942690	1	+	.	gene_id "CUFF.11716"; transcript_id "AT3G14710.1"; exon_number "2"; FPKM "0.0000000000"; frac "0.000000"; conf_lo "0.000000"; conf_hi "0.090368"; cov "0.000000";
Chr3	Cufflinks	exon	4942777	4943055	1	+	.	gene_id "CUFF.11716"; transcript_id "AT3G14710.1"; exon_number "3"; FPKM "0.0000000000"; frac "0.000000"; conf_lo "0.000000"; conf_hi "0.090368"; cov "0.000000";
Chr3	Cufflinks	transcript	4945599	4949054	131	+	.	gene_id "CUFF.11717"; transcript_id "CUFF.11717.1"; FPKM "0.8528510937"; frac "0.116619"; conf_lo "0.487517"; conf_hi "1.218185"; cov "5.008408"; full_read_support "yes";
Chr3	Cufflinks	exon	4945599	4946080	131	+	.	gene_id "CUFF.11717"; transcript_id "CUFF.11717.1"; exon_number "1"; FPKM "0.8528510937"; frac "0.116619"; conf_lo "0.487517"; conf_hi "1.218185"; cov "5.008408";
Chr3	Cufflinks	exon	4946173	4946581	131	+	.	gene_id "CUFF.11717"; transcript_id "CUFF.11717.1"; exon_number "2"; FPKM "0.8528510937"; frac "0.116619"; conf_lo "0.487517"; conf_hi "1.218185"; cov "5.008408";
Chr3	Cufflinks	exon	4946667	4946794	131	+	.	gene_id "CUFF.11717"; transcript_id "CUFF.11717.1"; exon_number "3"; FPKM "0.8528510937"; frac "0.116619"; conf_lo "0.487517"; conf_hi "1.218185"; cov "5.008408";
Chr3	Cufflinks	exon	4946896	4946955	131	+	.	gene_id "CUFF.11717"; transcript_id "CUFF.11717.1"; exon_number "4"; FPKM "0.8528510937"; frac "0.116619"; conf_lo "0.487517"; conf_hi "1.218185"; cov "5.008408";
Chr3	Cufflinks	exon	4947157	4947306	131	+	.	gene_id "CUFF.11717"; transcript_id "CUFF.11717.1"; exon_number "5"; FPKM "0.8528510937"; frac "0.116619"; conf_lo "0.487517"; conf_hi "1.218185"; cov "5.008408";
Chr3	Cufflinks	exon	4947383	4947538	131	+	.	gene_id "CUFF.11717"; transcript_id "CUFF.11717.1"; exon_number "6"; FPKM "0.8528510937"; frac "0.116619"; conf_lo "0.487517"; conf_hi "1.218185"; cov "5.008408";
Chr3	Cufflinks	exon	4947693	4947901	131	+	.	gene_id "CUFF.11717"; transcript_id "CUFF.11717.1"; exon_number "7"; FPKM "0.8528510937"; frac "0.116619"; conf_lo "0.487517"; conf_hi "1.218185"; cov "5.008408";
Chr3	Cufflinks	exon	4948015	4948118	131	+	.	gene_id "CUFF.11717"; transcript_id "CUFF.11717.1"; exon_number "8"; FPKM "0.8528510937"; frac "0.116619"; conf_lo "0.487517"; conf_hi "1.218185"; cov "5.008408";
Chr3	Cufflinks	exon	4948205	4948365	131	+	.	gene_id "CUFF.11717"; transcript_id "CUFF.11717.1"; exon_number "9"; FPKM "0.8528510937"; frac "0.116619"; conf_lo "0.487517"; conf_hi "1.218185"; cov "5.008408";
Chr3	Cufflinks	exon	4948509	4949054	131	+	.	gene_id "CUFF.11717"; transcript_id "CUFF.11717.1"; exon_number "10"; FPKM "0.8528510937"; frac "0.116619"; conf_lo "0.487517"; conf_hi "1.218185"; cov "5.008408";
Chr3	Cufflinks	transcript	4945601	4949042	1000	+	.	gene_id "CUFF.11717"; transcript_id "AT3G14720.1"; FPKM "6.5075089699"; frac "0.883381"; conf_lo "5.646542"; conf_hi "7.368476"; cov "38.215654"; full_read_support "yes";
Chr3	Cufflinks	exon	4945601	4946080	1000	+	.	gene_id "CUFF.11717"; transcript_id "AT3G14720.1"; exon_number "1"; FPKM "6.5075089699"; frac "0.883381"; conf_lo "5.646542"; conf_hi "7.368476"; cov "38.215654";
Chr3	Cufflinks	exon	4946173	4946581	1000	+	.	gene_id "CUFF.11717"; transcript_id "AT3G14720.1"; exon_number "2"; FPKM "6.5075089699"; frac "0.883381"; conf_lo "5.646542"; conf_hi "7.368476"; cov "38.215654";
Chr3	Cufflinks	exon	4946667	4946794	1000	+	.	gene_id "CUFF.11717"; transcript_id "AT3G14720.1"; exon_number "3"; FPKM "6.5075089699"; frac "0.883381"; conf_lo "5.646542"; conf_hi "7.368476"; cov "38.215654";
Chr3	Cufflinks	exon	4946896	4946955	1000	+	.	gene_id "CUFF.11717"; transcript_id "AT3G14720.1"; exon_number "4"; FPKM "6.5075089699"; frac "0.883381"; conf_lo "5.646542"; conf_hi "7.368476"; cov "38.215654";
Chr3	Cufflinks	exon	4947157	4947306	1000	+	.	gene_id "CUFF.11717"; transcript_id "AT3G14720.1"; exon_number "5"; FPKM "6.5075089699"; frac "0.883381"; conf_lo "5.646542"; conf_hi "7.368476"; cov "38.215654";
Chr3	Cufflinks	exon	4947383	4947538	1000	+	.	gene_id "CUFF.11717"; transcript_id "AT3G14720.1"; exon_number "6"; FPKM "6.5075089699"; frac "0.883381"; conf_lo "5.646542"; conf_hi "7.368476"; cov "38.215654";
Chr3	Cufflinks	exon	4947693	4947901	1000	+	.	gene_id "CUFF.11717"; transcript_id "AT3G14720.1"; exon_number "7"; FPKM "6.5075089699"; frac "0.883381"; conf_lo "5.646542"; conf_hi "7.368476"; cov "38.215654";
Chr3	Cufflinks	exon	4948017	4948118	1000	+	.	gene_id "CUFF.11717"; transcript_id "AT3G14720.1"; exon_number "8"; FPKM "6.5075089699"; frac "0.883381"; conf_lo "5.646542"; conf_hi "7.368476"; cov "38.215654";
Chr3	Cufflinks	exon	4948205	4948365	1000	+	.	gene_id "CUFF.11717"; transcript_id "AT3G14720.1"; exon_number "9"; FPKM "6.5075089699"; frac "0.883381"; conf_lo "5.646542"; conf_hi "7.368476"; cov "38.215654";
Chr3	Cufflinks	exon	4948509	4949042	1000	+	.	gene_id "CUFF.11717"; transcript_id "AT3G14720.1"; exon_number "10"; FPKM "6.5075089699"; frac "0.883381"; conf_lo "5.646542"; conf_hi "7.368476"; cov "38.215654";
Chr3	Cufflinks	transcript	4949385	4951346	1000	-	.	gene_id "AT3G14730"; transcript_id "AT3G14730.1"; FPKM "2.5317597228"; frac "0.169431"; conf_lo "1.971079"; conf_hi "3.092441"; cov "14.812552"; full_read_support "yes";
Chr3	Cufflinks	exon	4949385	4951346	1000	-	.	gene_id "AT3G14730"; transcript_id "AT3G14730.1"; exon_number "1"; FPKM "2.5317597228"; frac "0.169431"; conf_lo "1.971079"; conf_hi "3.092441"; cov "14.812552";
Chr3	Cufflinks	transcript	4952004	4953342	792	-	.	gene_id "CUFF.11718"; transcript_id "AT3G14740.1"; FPKM "3.9444760611"; frac "0.156305"; conf_lo "3.037393"; conf_hi "4.851559"; cov "23.077924"; full_read_support "yes";
Chr3	Cufflinks	exon	4952004	4952232	792	-	.	gene_id "CUFF.11718"; transcript_id "AT3G14740.1"; exon_number "1"; FPKM "3.9444760611"; frac "0.156305"; conf_lo "3.037393"; conf_hi "4.851559"; cov "23.077924";
Chr3	Cufflinks	exon	4952329	4953342	792	-	.	gene_id "CUFF.11718"; transcript_id "AT3G14740.1"; exon_number "2"; FPKM "3.9444760611"; frac "0.156305"; conf_lo "3.037393"; conf_hi "4.851559"; cov "23.077924";
Chr3	Cufflinks	transcript	4952061	4953423	1	-	.	gene_id "CUFF.11718"; transcript_id "AT3G14740.2"; FPKM "0.0000000000"; frac "0.000000"; conf_lo "0.000000"; conf_hi "0.095080"; cov "0.000000"; full_read_support "yes";
Chr3	Cufflinks	exon	4952061	4952238	1	-	.	gene_id "CUFF.11718"; transcript_id "AT3G14740.2"; exon_number "1"; FPKM "0.0000000000"; frac "0.000000"; conf_lo "0.000000"; conf_hi "0.095080"; cov "0.000000";
Chr3	Cufflinks	exon	4952329	4953423	1	-	.	gene_id "CUFF.11718"; transcript_id "AT3G14740.2"; exon_number "2"; FPKM "0.0000000000"; frac "0.000000"; conf_lo "0.000000"; conf_hi "0.095080"; cov "0.000000";
Chr3	Cufflinks	transcript	4953576	4955656	1000	-	.	gene_id "CUFF.11718"; transcript_id "AT3G14750.1"; FPKM "4.9789019730"; frac "0.239824"; conf_lo "4.050904"; conf_hi "5.906900"; cov "29.130033"; full_read_support "yes";
Chr3	Cufflinks	exon	4953576	4953890	1000	-	.	gene_id "CUFF.11718"; transcript_id "AT3G14750.1"; exon_number "1"; FPKM "4.9789019730"; frac "0.239824"; conf_lo "4.050904"; conf_hi "5.906900"; cov "29.130033";
Chr3	Cufflinks	exon	4954263	4954348	1000	-	.	gene_id "CUFF.11718"; transcript_id "AT3G14750.1"; exon_number "2"; FPKM "4.9789019730"; frac "0.239824"; conf_lo "4.050904"; conf_hi "5.906900"; cov "29.130033";
Chr3	Cufflinks	exon	4954506	4954669	1000	-	.	gene_id "CUFF.11718"; transcript_id "AT3G14750.1"; exon_number "3"; FPKM "4.9789019730"; frac "0.239824"; conf_lo "4.050904"; conf_hi "5.906900"; cov "29.130033";
Chr3	Cufflinks	exon	4954754	4955656	1000	-	.	gene_id "CUFF.11718"; transcript_id "AT3G14750.1"; exon_number "4"; FPKM "4.9789019730"; frac "0.239824"; conf_lo "4.050904"; conf_hi "5.906900"; cov "29.130033";
Chr3	Cufflinks	transcript	4951285	4952077	1	+	.	gene_id "AT3G14735"; transcript_id "AT3G14735.1"; FPKM "0.0000000000"; frac "0.000000"; conf_lo "0.000000"; conf_hi "0.171940"; cov "0.000000"; full_read_support "yes";
Chr3	Cufflinks	exon	4951285	4952077	1	+	.	gene_id "AT3G14735"; transcript_id "AT3G14735.1"; exon_number "1"; FPKM "0.0000000000"; frac "0.000000"; conf_lo "0.000000"; conf_hi "0.171940"; cov "0.000000";
Chr3	Cufflinks	transcript	5104367	5108473	1000	+	.	gene_id "CUFF.11719"; transcript_id "AT3G15160.1"; FPKM "6.0267787897"; frac "0.434441"; conf_lo "5.174912"; conf_hi "6.878646"; cov "35.260840"; full_read_support "yes";
Chr3	Cufflinks	exon	5104367	5104683	1000	+	.	gene_id "CUFF.11719"; transcript_id "AT3G15160.1"; exon_number "1"; FPKM "6.0267787897"; frac "0.434441"; conf_lo "5.174912"; conf_hi "6.878646"; cov "35.260840";
Chr3	Cufflinks	exon	5104776	5104922	1000	+	.	gene_id "CUFF.11719"; transcript_id "AT3G15160.1"; exon_number "2"; FPKM "6.0267787897"; frac "0.434441"; conf_lo "5.174912"; conf_hi "6.878646"; cov "35.260840";
Chr3	Cufflinks	exon	5105018	5105109	1000	+	.	gene_id "CUFF.11719"; transcript_id "AT3G15160.1"; exon_number "3"; FPKM "6.0267787897"; frac "0.434441"; conf_lo "5.174912"; conf_hi "6.878646"; cov "35.260840";
Chr3	Cufflinks	exon	5105228	5105324	1000	+	.	gene_id "CUFF.11719"; transcript_id "AT3G15160.1"; exon_number "4"; FPKM "6.0267787897"; frac "0.434441"; conf_lo "5.174912"; conf_hi "6.878646"; cov "35.260840";
Chr3	Cufflinks	exon	5105617	5105660	1000	+	.	gene_id "CUFF.11719"; transcript_id "AT3G15160.1"; exon_number "5"; FPKM "6.0267787897"; frac "0.434441"; conf_lo "5.174912"; conf_hi "6.878646"; cov "35.260840";
Chr3	Cufflinks	exon	5105734	5105822	1000	+	.	gene_id "CUFF.11719"; transcript_id "AT3G15160.1"; exon_number "6"; FPKM "6.0267787897"; frac "0.434441"; conf_lo "5.174912"; conf_hi "6.878646"; cov "35.260840";
Chr3	Cufflinks	exon	5106062	5106159	1000	+	.	gene_id "CUFF.11719"; transcript_id "AT3G15160.1"; exon_number "7"; FPKM "6.0267787897"; frac "0.434441"; conf_lo "5.174912"; conf_hi "6.878646"; cov "35.260840";
Chr3	Cufflinks	exon	5106239	5106385	1000	+	.	gene_id "CUFF.11719"; transcript_id "AT3G15160.1"; exon_number "8"; FPKM "6.0267787897"; frac "0.434441"; conf_lo "5.174912"; conf_hi "6.878646"; cov "35.260840";
Chr3	Cufflinks	exon	5106555	5106702	1000	+	.	gene_id "CUFF.11719"; transcript_id "AT3G15160.1"; exon_number "9"; FPKM "6.0267787897"; frac "0.434441"; conf_lo "5.174912"; conf_hi "6.878646"; cov "35.260840";
Chr3	Cufflinks	exon	5106802	5106878	1000	+	.	gene_id "CUFF.11719"; transcript_id "AT3G15160.1"; exon_number "10"; FPKM "6.0267787897"; frac "0.434441"; conf_lo "5.174912"; conf_hi "6.878646"; cov "35.260840";
Chr3	Cufflinks	exon	5107099	5107170	1000	+	.	gene_id "CUFF.11719"; transcript_id "AT3G15160.1"; exon_number "11"; FPKM "6.0267787897"; frac "0.434441"; conf_lo "5.174912"; conf_hi "6.878646"; cov "35.260840";
Chr3	Cufflinks	exon	5107334	5107381	1000	+	.	gene_id "CUFF.11719"; transcript_id "AT3G15160.1"; exon_number "12"; FPKM "6.0267787897"; frac "0.434441"; conf_lo "5.174912"; conf_hi "6.878646"; cov "35.260840";
Chr3	Cufflinks	exon	5107447	5107574	1000	+	.	gene_id "CUFF.11719"; transcript_id "AT3G15160.1"; exon_number "13"; FPKM "6.0267787897"; frac "0.434441"; conf_lo "5.174912"; conf_hi "6.878646"; cov "35.260840";
Chr3	Cufflinks	exon	5107679	5107823	1000	+	.	gene_id "CUFF.11719"; transcript_id "AT3G15160.1"; exon_number "14"; FPKM "6.0267787897"; frac "0.434441"; conf_lo "5.174912"; conf_hi "6.878646"; cov "35.260840";
Chr3	Cufflinks	exon	5107922	5108126	1000	+	.	gene_id "CUFF.11719"; transcript_id "AT3G15160.1"; exon_number "15"; FPKM "6.0267787897"; frac "0.434441"; conf_lo "5.174912"; conf_hi "6.878646"; cov "35.260840";
Chr3	Cufflinks	exon	5108230	5108473	1000	+	.	gene_id "CUFF.11719"; transcript_id "AT3G15160.1"; exon_number "16"; FPKM "6.0267787897"; frac "0.434441"; conf_lo "5.174912"; conf_hi "6.878646"; cov "35.260840";
Chr3	Cufflinks	transcript	4957334	4959704	1000	-	.	gene_id "CUFF.11720"; transcript_id "AT3G14770.1"; FPKM "3.8338702081"; frac "0.582857"; conf_lo "3.077761"; conf_hi "4.589979"; cov "22.520468"; full_read_support "yes";
Chr3	Cufflinks	exon	4957334	4957903	1000	-	.	gene_id "CUFF.11720"; transcript_id "AT3G14770.1"; exon_number "1"; FPKM "3.8338702081"; frac "0.582857"; conf_lo "3.077761"; conf_hi "4.589979"; cov "22.520468";
Chr3	Cufflinks	exon	4957997	4958116	1000	-	.	gene_id "CUFF.11720"; transcript_id "AT3G14770.1"; exon_number "2"; FPKM "3.8338702081"; frac "0.582857"; conf_lo "3.077761"; conf_hi "4.589979"; cov "22.520468";
Chr3	Cufflinks	exon	4958200	4958358	1000	-	.	gene_id "CUFF.11720"; transcript_id "AT3G14770.1"; exon_number "3"; FPKM "3.8338702081"; frac "0.582857"; conf_lo "3.077761"; conf_hi "4.589979"; cov "22.520468";
Chr3	Cufflinks	exon	4958445	4958661	1000	-	.	gene_id "CUFF.11720"; transcript_id "AT3G14770.1"; exon_number "4"; FPKM "3.8338702081"; frac "0.582857"; conf_lo "3.077761"; conf_hi "4.589979"; cov "22.520468";
Chr3	Cufflinks	exon	4958749	4958785	1000	-	.	gene_id "CUFF.11720"; transcript_id "AT3G14770.1"; exon_number "5"; FPKM "3.8338702081"; frac "0.582857"; conf_lo "3.077761"; conf_hi "4.589979"; cov "22.520468";
Chr3	Cufflinks	exon	4959142	4959704	1000	-	.	gene_id "CUFF.11720"; transcript_id "AT3G14770.1"; exon_number "6"; FPKM "3.8338702081"; frac "0.582857"; conf_lo "3.077761"; conf_hi "4.589979"; cov "22.520468";
Chr3	Cufflinks	transcript	4956349	4957255	1000	+	.	gene_id "CUFF.11721"; transcript_id "AT3G14760.1"; FPKM "3.8826973684"; frac "0.244997"; conf_lo "2.696856"; conf_hi "5.068539"; cov "22.807283"; full_read_support "yes";
Chr3	Cufflinks	exon	4956349	4956898	1000	+	.	gene_id "CUFF.11721"; transcript_id "AT3G14760.1"; exon_number "1"; FPKM "3.8826973684"; frac "0.244997"; conf_lo "2.696856"; conf_hi "5.068539"; cov "22.807283";
Chr3	Cufflinks	exon	4956998	4957255	1000	+	.	gene_id "CUFF.11721"; transcript_id "AT3G14760.1"; exon_number "2"; FPKM "3.8826973684"; frac "0.244997"; conf_lo "2.696856"; conf_hi "5.068539"; cov "22.807283";
Chr3	Cufflinks	transcript	4956893	4958259	366	+	.	gene_id "CUFF.11721"; transcript_id "CUFF.11721.2"; FPKM "1.4222483134"; frac "0.172146"; conf_lo "0.892941"; conf_hi "1.951556"; cov "8.354403"; full_read_support "yes";
Chr3	Cufflinks	exon	4956893	4958259	366	+	.	gene_id "CUFF.11721"; transcript_id "CUFF.11721.2"; exon_number "1"; FPKM "1.4222483134"; frac "0.172146"; conf_lo "0.892941"; conf_hi "1.951556"; cov "8.354403";
Chr3	Cufflinks	transcript	4961806	4963544	1000	-	.	gene_id "CUFF.11722"; transcript_id "AT3G14780.1"; FPKM "1.0060845678"; frac "1.000000"; conf_lo "0.536364"; conf_hi "1.475805"; cov "5.912520"; full_read_support "no";
Chr3	Cufflinks	exon	4961806	4962154	1000	-	.	gene_id "CUFF.11722"; transcript_id "AT3G14780.1"; exon_number "1"; FPKM "1.0060845678"; frac "1.000000"; conf_lo "0.536364"; conf_hi "1.475805"; cov "5.912520";
Chr3	Cufflinks	exon	4962254	4962575	1000	-	.	gene_id "CUFF.11722"; transcript_id "AT3G14780.1"; exon_number "2"; FPKM "1.0060845678"; frac "1.000000"; conf_lo "0.536364"; conf_hi "1.475805"; cov "5.912520";
Chr3	Cufflinks	exon	4962680	4962801	1000	-	.	gene_id "CUFF.11722"; transcript_id "AT3G14780.1"; exon_number "3"; FPKM "1.0060845678"; frac "1.000000"; conf_lo "0.536364"; conf_hi "1.475805"; cov "5.912520";
Chr3	Cufflinks	exon	4962984	4963084	1000	-	.	gene_id "CUFF.11722"; transcript_id "AT3G14780.1"; exon_number "4"; FPKM "1.0060845678"; frac "1.000000"; conf_lo "0.536364"; conf_hi "1.475805"; cov "5.912520";
Chr3	Cufflinks	exon	4963225	4963544	1000	-	.	gene_id "CUFF.11722"; transcript_id "AT3G14780.1"; exon_number "5"; FPKM "1.0060845678"; frac "1.000000"; conf_lo "0.536364"; conf_hi "1.475805"; cov "5.912520";
Chr3	Cufflinks	transcript	4964155	4967075	1000	+	.	gene_id "AT3G14790"; transcript_id "AT3G14790.1"; FPKM "15.4971405234"; frac "0.227370"; conf_lo "14.114340"; conf_hi "16.879942"; cov "90.988608"; full_read_support "yes";
Chr3	Cufflinks	exon	4964155	4964307	1000	+	.	gene_id "AT3G14790"; transcript_id "AT3G14790.1"; exon_number "1"; FPKM "15.4971405234"; frac "0.227370"; conf_lo "14.114340"; conf_hi "16.879942"; cov "90.988608";
Chr3	Cufflinks	exon	4964791	4966341	1000	+	.	gene_id "AT3G14790"; transcript_id "AT3G14790.1"; exon_number "2"; FPKM "15.4971405234"; frac "0.227370"; conf_lo "14.114340"; conf_hi "16.879942"; cov "90.988608";
Chr3	Cufflinks	exon	4966432	4967075	1000	+	.	gene_id "AT3G14790"; transcript_id "AT3G14790.1"; exon_number "3"; FPKM "15.4971405234"; frac "0.227370"; conf_lo "14.114340"; conf_hi "16.879942"; cov "90.988608";
Chr3	Cufflinks	transcript	5179413	5180665	1	+	.	gene_id "CUFF.11723"; transcript_id "AT3G15352.1"; FPKM "0.0000000000"; frac "0.000000"; conf_lo "0.000000"; conf_hi "0.296072"; cov "0.000000"; full_read_support "yes";
Chr3	Cufflinks	exon	5179413	5179555	1	+	.	gene_id "CUFF.11723"; transcript_id "AT3G15352.1"; exon_number "1"; FPKM "0.0000000000"; frac "0.000000"; conf_lo "0.000000"; conf_hi "0.296072"; cov "0.000000";
Chr3	Cufflinks	exon	5180265	5180665	1	+	.	gene_id "CUFF.11723"; transcript_id "AT3G15352.1"; exon_number "2"; FPKM "0.0000000000"; frac "0.000000"; conf_lo "0.000000"; conf_hi "0.296072"; cov "0.000000";
Chr3	Cufflinks	transcript	5180642	5181586	1	-	.	gene_id "CUFF.11724"; transcript_id "AT3G15353.2"; FPKM "0.0000000000"; frac "0.000000"; conf_lo "0.000000"; conf_hi "0.227490"; cov "0.000000"; full_read_support "yes";
Chr3	Cufflinks	exon	5180642	5180936	1	-	.	gene_id "CUFF.11724"; transcript_id "AT3G15353.2"; exon_number "1"; FPKM "0.0000000000"; frac "0.000000"; conf_lo "0.000000"; conf_hi "0.227490"; cov "0.000000";
Chr3	Cufflinks	exon	5181020	5181067	1	-	.	gene_id "CUFF.11724"; transcript_id "AT3G15353.2"; exon_number "2"; FPKM "0.0000000000"; frac "0.000000"; conf_lo "0.000000"; conf_hi "0.227490"; cov "0.000000";
Chr3	Cufflinks	exon	5181282	5181586	1	-	.	gene_id "CUFF.11724"; transcript_id "AT3G15353.2"; exon_number "3"; FPKM "0.0000000000"; frac "0.000000"; conf_lo "0.000000"; conf_hi "0.227490"; cov "0.000000";
Chr3	Cufflinks	transcript	5180667	5181400	1000	-	.	gene_id "CUFF.11724"; transcript_id "AT3G15353.1"; FPKM "463.8783097558"; frac "0.772630"; conf_lo "436.270850"; conf_hi "491.485770"; cov "2723.576116"; full_read_support "yes";
Chr3	Cufflinks	exon	5180667	5180936	1000	-	.	gene_id "CUFF.11724"; transcript_id "AT3G15353.1"; exon_number "1"; FPKM "463.8783097558"; frac "0.772630"; conf_lo "436.270850"; conf_hi "491.485770"; cov "2723.576116";
Chr3	Cufflinks	exon	5181020	5181067	1000	-	.	gene_id "CUFF.11724"; transcript_id "AT3G15353.1"; exon_number "2"; FPKM "463.8783097558"; frac "0.772630"; conf_lo "436.270850"; conf_hi "491.485770"; cov "2723.576116";
Chr3	Cufflinks	exon	5181276	5181400	1000	-	.	gene_id "CUFF.11724"; transcript_id "AT3G15353.1"; exon_number "3"; FPKM "463.8783097558"; frac "0.772630"; conf_lo "436.270850"; conf_hi "491.485770"; cov "2723.576116";
Chr3	Cufflinks	transcript	4967109	4970274	233	-	.	gene_id "CUFF.11725"; transcript_id "CUFF.11725.1"; FPKM "0.5475492184"; frac "0.119654"; conf_lo "0.280015"; conf_hi "0.815084"; cov "3.212747"; full_read_support "yes";
Chr3	Cufflinks	exon	4967109	4967354	233	-	.	gene_id "CUFF.11725"; transcript_id "CUFF.11725.1"; exon_number "1"; FPKM "0.5475492184"; frac "0.119654"; conf_lo "0.280015"; conf_hi "0.815084"; cov "3.212747";
Chr3	Cufflinks	exon	4967466	4970274	233	-	.	gene_id "CUFF.11725"; transcript_id "CUFF.11725.1"; exon_number "2"; FPKM "0.5475492184"; frac "0.119654"; conf_lo "0.280015"; conf_hi "0.815084"; cov "3.212747";
Chr3	Cufflinks	transcript	4967109	4970274	1000	-	.	gene_id "CUFF.11725"; transcript_id "CUFF.11725.2"; FPKM "2.3462146840"; frac "0.433895"; conf_lo "1.803571"; conf_hi "2.888859"; cov "13.766423"; full_read_support "yes";
Chr3	Cufflinks	exon	4967109	4969613	1000	-	.	gene_id "CUFF.11725"; transcript_id "CUFF.11725.2"; exon_number "1"; FPKM "2.3462146840"; frac "0.433895"; conf_lo "1.803571"; conf_hi "2.888859"; cov "13.766423";
Chr3	Cufflinks	exon	4970164	4970274	1000	-	.	gene_id "CUFF.11725"; transcript_id "CUFF.11725.2"; exon_number "2"; FPKM "2.3462146840"; frac "0.433895"; conf_lo "1.803571"; conf_hi "2.888859"; cov "13.766423";
Chr3	Cufflinks	transcript	4967109	4970274	903	-	.	gene_id "CUFF.11725"; transcript_id "CUFF.11725.3"; FPKM "2.1194487146"; frac "0.446451"; conf_lo "1.634454"; conf_hi "2.604444"; cov "12.435873"; full_read_support "yes";
Chr3	Cufflinks	exon	4967109	4967354	903	-	.	gene_id "CUFF.11725"; transcript_id "CUFF.11725.3"; exon_number "1"; FPKM "2.1194487146"; frac "0.446451"; conf_lo "1.634454"; conf_hi "2.604444"; cov "12.435873";
Chr3	Cufflinks	exon	4967466	4967526	903	-	.	gene_id "CUFF.11725"; transcript_id "CUFF.11725.3"; exon_number "2"; FPKM "2.1194487146"; frac "0.446451"; conf_lo "1.634454"; conf_hi "2.604444"; cov "12.435873";
Chr3	Cufflinks	exon	4967630	4970274	903	-	.	gene_id "CUFF.11725"; transcript_id "CUFF.11725.3"; exon_number "3"; FPKM "2.1194487146"; frac "0.446451"; conf_lo "1.634454"; conf_hi "2.604444"; cov "12.435873";
Chr3	Cufflinks	transcript	4967160	4970274	1	-	.	gene_id "CUFF.11725"; transcript_id "AT3G14800.2"; FPKM "0.0000000000"; frac "0.000000"; conf_lo "0.000000"; conf_hi "0.035015"; cov "0.000000"; full_read_support "yes";
Chr3	Cufflinks	exon	4967160	4970274	1	-	.	gene_id "CUFF.11725"; transcript_id "AT3G14800.2"; exon_number "1"; FPKM "0.0000000000"; frac "0.000000"; conf_lo "0.000000"; conf_hi "0.035015"; cov "0.000000";
Chr3	Cufflinks	transcript	4970990	4974534	1000	-	.	gene_id "CUFF.11726"; transcript_id "CUFF.11726.1"; FPKM "1.4597439376"; frac "0.638441"; conf_lo "1.077373"; conf_hi "1.842115"; cov "8.570886"; full_read_support "no";
Chr3	Cufflinks	exon	4970990	4971526	1000	-	.	gene_id "CUFF.11726"; transcript_id "CUFF.11726.1"; exon_number "1"; FPKM "1.4597439376"; frac "0.638441"; conf_lo "1.077373"; conf_hi "1.842115"; cov "8.570886";
Chr3	Cufflinks	exon	4971616	4971818	1000	-	.	gene_id "CUFF.11726"; transcript_id "CUFF.11726.1"; exon_number "2"; FPKM "1.4597439376"; frac "0.638441"; conf_lo "1.077373"; conf_hi "1.842115"; cov "8.570886";
Chr3	Cufflinks	exon	4971906	4972193	1000	-	.	gene_id "CUFF.11726"; transcript_id "CUFF.11726.1"; exon_number "3"; FPKM "1.4597439376"; frac "0.638441"; conf_lo "1.077373"; conf_hi "1.842115"; cov "8.570886";
Chr3	Cufflinks	exon	4972279	4972402	1000	-	.	gene_id "CUFF.11726"; transcript_id "CUFF.11726.1"; exon_number "4"; FPKM "1.4597439376"; frac "0.638441"; conf_lo "1.077373"; conf_hi "1.842115"; cov "8.570886";
Chr3	Cufflinks	exon	4972496	4974534	1000	-	.	gene_id "CUFF.11726"; transcript_id "CUFF.11726.1"; exon_number "5"; FPKM "1.4597439376"; frac "0.638441"; conf_lo "1.077373"; conf_hi "1.842115"; cov "8.570886";
Chr3	Cufflinks	transcript	4970990	4974534	1	-	.	gene_id "CUFF.11726"; transcript_id "AT3G14810.2"; FPKM "0.0000000000"; frac "0.000000"; conf_lo "0.000000"; conf_hi "0.035294"; cov "0.000000"; full_read_support "no";
Chr3	Cufflinks	exon	4970990	4971526	1	-	.	gene_id "CUFF.11726"; transcript_id "AT3G14810.2"; exon_number "1"; FPKM "0.0000000000"; frac "0.000000"; conf_lo "0.000000"; conf_hi "0.035294"; cov "0.000000";
Chr3	Cufflinks	exon	4971616	4971818	1	-	.	gene_id "CUFF.11726"; transcript_id "AT3G14810.2"; exon_number "2"; FPKM "0.0000000000"; frac "0.000000"; conf_lo "0.000000"; conf_hi "0.035294"; cov "0.000000";
Chr3	Cufflinks	exon	4971906	4972193	1	-	.	gene_id "CUFF.11726"; transcript_id "AT3G14810.2"; exon_number "3"; FPKM "0.0000000000"; frac "0.000000"; conf_lo "0.000000"; conf_hi "0.035294"; cov "0.000000";
Chr3	Cufflinks	exon	4972279	4972402	1	-	.	gene_id "CUFF.11726"; transcript_id "AT3G14810.2"; exon_number "4"; FPKM "0.0000000000"; frac "0.000000"; conf_lo "0.000000"; conf_hi "0.035294"; cov "0.000000";
Chr3	Cufflinks	exon	4972496	4972972	1	-	.	gene_id "CUFF.11726"; transcript_id "AT3G14810.2"; exon_number "5"; FPKM "0.0000000000"; frac "0.000000"; conf_lo "0.000000"; conf_hi "0.035294"; cov "0.000000";
Chr3	Cufflinks	exon	4973072	4974534	1	-	.	gene_id "CUFF.11726"; transcript_id "AT3G14810.2"; exon_number "6"; FPKM "0.0000000000"; frac "0.000000"; conf_lo "0.000000"; conf_hi "0.035294"; cov "0.000000";
Chr3	Cufflinks	transcript	4971223	4974354	655	-	.	gene_id "CUFF.11726"; transcript_id "AT3G14810.1"; FPKM "0.9568436023"; frac "0.361559"; conf_lo "0.598775"; conf_hi "1.314912"; cov "5.618107"; full_read_support "yes";
Chr3	Cufflinks	exon	4971223	4971526	655	-	.	gene_id "CUFF.11726"; transcript_id "AT3G14810.1"; exon_number "1"; FPKM "0.9568436023"; frac "0.361559"; conf_lo "0.598775"; conf_hi "1.314912"; cov "5.618107";
Chr3	Cufflinks	exon	4971616	4971818	655	-	.	gene_id "CUFF.11726"; transcript_id "AT3G14810.1"; exon_number "2"; FPKM "0.9568436023"; frac "0.361559"; conf_lo "0.598775"; conf_hi "1.314912"; cov "5.618107";
Chr3	Cufflinks	exon	4971906	4972199	655	-	.	gene_id "CUFF.11726"; transcript_id "AT3G14810.1"; exon_number "3"; FPKM "0.9568436023"; frac "0.361559"; conf_lo "0.598775"; conf_hi "1.314912"; cov "5.618107";
Chr3	Cufflinks	exon	4972279	4972402	655	-	.	gene_id "CUFF.11726"; transcript_id "AT3G14810.1"; exon_number "4"; FPKM "0.9568436023"; frac "0.361559"; conf_lo "0.598775"; conf_hi "1.314912"; cov "5.618107";
Chr3	Cufflinks	exon	4972496	4974354	655	-	.	gene_id "CUFF.11726"; transcript_id "AT3G14810.1"; exon_number "5"; FPKM "0.9568436023"; frac "0.361559"; conf_lo "0.598775"; conf_hi "1.314912"; cov "5.618107";
Chr3	Cufflinks	transcript	4978726	4980241	1	+	.	gene_id "AT3G14820"; transcript_id "AT3G14820.1"; FPKM "0.0000000000"; frac "0.000000"; conf_lo "0.000000"; conf_hi "0.000000"; cov "0.000000"; full_read_support "no";
Chr3	Cufflinks	exon	4978726	4978789	1	+	.	gene_id "AT3G14820"; transcript_id "AT3G14820.1"; exon_number "1"; FPKM "0.0000000000"; frac "0.000000"; conf_lo "0.000000"; conf_hi "0.000000"; cov "0.000000";
Chr3	Cufflinks	exon	4978891	4979076	1	+	.	gene_id "AT3G14820"; transcript_id "AT3G14820.1"; exon_number "2"; FPKM "0.0000000000"; frac "0.000000"; conf_lo "0.000000"; conf_hi "0.000000"; cov "0.000000";
Chr3	Cufflinks	exon	4979162	4979292	1	+	.	gene_id "AT3G14820"; transcript_id "AT3G14820.1"; exon_number "3"; FPKM "0.0000000000"; frac "0.000000"; conf_lo "0.000000"; conf_hi "0.000000"; cov "0.000000";
Chr3	Cufflinks	exon	4979381	4979605	1	+	.	gene_id "AT3G14820"; transcript_id "AT3G14820.1"; exon_number "4"; FPKM "0.0000000000"; frac "0.000000"; conf_lo "0.000000"; conf_hi "0.000000"; cov "0.000000";
Chr3	Cufflinks	exon	4979703	4979955	1	+	.	gene_id "AT3G14820"; transcript_id "AT3G14820.1"; exon_number "5"; FPKM "0.0000000000"; frac "0.000000"; conf_lo "0.000000"; conf_hi "0.000000"; cov "0.000000";
Chr3	Cufflinks	exon	4980045	4980241	1	+	.	gene_id "AT3G14820"; transcript_id "AT3G14820.1"; exon_number "6"; FPKM "0.0000000000"; frac "0.000000"; conf_lo "0.000000"; conf_hi "0.000000"; cov "0.000000";
Chr3	Cufflinks	transcript	4982943	4985857	1000	+	.	gene_id "AT3G14830"; transcript_id "AT3G14830.1"; FPKM "5.4546037594"; frac "0.834589"; conf_lo "4.556038"; conf_hi "6.353169"; cov "32.015642"; full_read_support "yes";
Chr3	Cufflinks	exon	4982943	4983174	1000	+	.	gene_id "AT3G14830"; transcript_id "AT3G14830.1"; exon_number "1"; FPKM "5.4546037594"; frac "0.834589"; conf_lo "4.556038"; conf_hi "6.353169"; cov "32.015642";
Chr3	Cufflinks	exon	4983299	4983955	1000	+	.	gene_id "AT3G14830"; transcript_id "AT3G14830.1"; exon_number "2"; FPKM "5.4546037594"; frac "0.834589"; conf_lo "4.556038"; conf_hi "6.353169"; cov "32.015642";
Chr3	Cufflinks	exon	4984354	4984593	1000	+	.	gene_id "AT3G14830"; transcript_id "AT3G14830.1"; exon_number "3"; FPKM "5.4546037594"; frac "0.834589"; conf_lo "4.556038"; conf_hi "6.353169"; cov "32.015642";
Chr3	Cufflinks	exon	4984691	4984780	1000	+	.	gene_id "AT3G14830"; transcript_id "AT3G14830.1"; exon_number "4"; FPKM "5.4546037594"; frac "0.834589"; conf_lo "4.556038"; conf_hi "6.353169"; cov "32.015642";
Chr3	Cufflinks	exon	4984870	4985019	1000	+	.	gene_id "AT3G14830"; transcript_id "AT3G14830.1"; exon_number "5"; FPKM "5.4546037594"; frac "0.834589"; conf_lo "4.556038"; conf_hi "6.353169"; cov "32.015642";
Chr3	Cufflinks	exon	4985114	4985238	1000	+	.	gene_id "AT3G14830"; transcript_id "AT3G14830.1"; exon_number "6"; FPKM "5.4546037594"; frac "0.834589"; conf_lo "4.556038"; conf_hi "6.353169"; cov "32.015642";
Chr3	Cufflinks	exon	4985321	4985450	1000	+	.	gene_id "AT3G14830"; transcript_id "AT3G14830.1"; exon_number "7"; FPKM "5.4546037594"; frac "0.834589"; conf_lo "4.556038"; conf_hi "6.353169"; cov "32.015642";
Chr3	Cufflinks	exon	4985541	4985857	1000	+	.	gene_id "AT3G14830"; transcript_id "AT3G14830.1"; exon_number "8"; FPKM "5.4546037594"; frac "0.834589"; conf_lo "4.556038"; conf_hi "6.353169"; cov "32.015642";
Chr3	Cufflinks	transcript	4982944	4985857	185	+	.	gene_id "AT3G14830"; transcript_id "AT3G14830.2"; FPKM "1.0097692128"; frac "0.165411"; conf_lo "0.554984"; conf_hi "1.464554"; cov "5.926812"; full_read_support "yes";
Chr3	Cufflinks	exon	4982944	4983955	185	+	.	gene_id "AT3G14830"; transcript_id "AT3G14830.2"; exon_number "1"; FPKM "1.0097692128"; frac "0.165411"; conf_lo "0.554984"; conf_hi "1.464554"; cov "5.926812";
Chr3	Cufflinks	exon	4984354	4984593	185	+	.	gene_id "AT3G14830"; transcript_id "AT3G14830.2"; exon_number "2"; FPKM "1.0097692128"; frac "0.165411"; conf_lo "0.554984"; conf_hi "1.464554"; cov "5.926812";
Chr3	Cufflinks	exon	4984691	4984780	185	+	.	gene_id "AT3G14830"; transcript_id "AT3G14830.2"; exon_number "3"; FPKM "1.0097692128"; frac "0.165411"; conf_lo "0.554984"; conf_hi "1.464554"; cov "5.926812";
Chr3	Cufflinks	exon	4984870	4985019	185	+	.	gene_id "AT3G14830"; transcript_id "AT3G14830.2"; exon_number "4"; FPKM "1.0097692128"; frac "0.165411"; conf_lo "0.554984"; conf_hi "1.464554"; cov "5.926812";
Chr3	Cufflinks	exon	4985114	4985238	185	+	.	gene_id "AT3G14830"; transcript_id "AT3G14830.2"; exon_number "5"; FPKM "1.0097692128"; frac "0.165411"; conf_lo "0.554984"; conf_hi "1.464554"; cov "5.926812";
Chr3	Cufflinks	exon	4985321	4985450	185	+	.	gene_id "AT3G14830"; transcript_id "AT3G14830.2"; exon_number "6"; FPKM "1.0097692128"; frac "0.165411"; conf_lo "0.554984"; conf_hi "1.464554"; cov "5.926812";
Chr3	Cufflinks	exon	4985541	4985857	185	+	.	gene_id "AT3G14830"; transcript_id "AT3G14830.2"; exon_number "7"; FPKM "1.0097692128"; frac "0.165411"; conf_lo "0.554984"; conf_hi "1.464554"; cov "5.926812";
Chr3	Cufflinks	transcript	4988107	4988747	1	+	.	gene_id "CUFF.11727"; transcript_id "AT3G14840.1"; FPKM "0.0000000000"; frac "0.000000"; conf_lo "0.000000"; conf_hi "0.291843"; cov "0.000000"; full_read_support "yes";
Chr3	Cufflinks	exon	4988107	4988370	1	+	.	gene_id "CUFF.11727"; transcript_id "AT3G14840.1"; exon_number "1"; FPKM "0.0000000000"; frac "0.000000"; conf_lo "0.000000"; conf_hi "0.291843"; cov "0.000000";
Chr3	Cufflinks	exon	4988463	4988747	1	+	.	gene_id "CUFF.11727"; transcript_id "AT3G14840.1"; exon_number "2"; FPKM "0.0000000000"; frac "0.000000"; conf_lo "0.000000"; conf_hi "0.291843"; cov "0.000000";
Chr3	Cufflinks	transcript	4988107	4994058	1000	+	.	gene_id "CUFF.11727"; transcript_id "AT3G14840.2"; FPKM "26.6843410852"; frac "1.000000"; conf_lo "24.966358"; conf_hi "28.402324"; cov "156.647991"; full_read_support "yes";
Chr3	Cufflinks	exon	4988107	4988370	1000	+	.	gene_id "CUFF.11727"; transcript_id "AT3G14840.2"; exon_number "1"; FPKM "26.6843410852"; frac "1.000000"; conf_lo "24.966358"; conf_hi "28.402324"; cov "156.647991";
Chr3	Cufflinks	exon	4988463	4988637	1000	+	.	gene_id "CUFF.11727"; transcript_id "AT3G14840.2"; exon_number "2"; FPKM "26.6843410852"; frac "1.000000"; conf_lo "24.966358"; conf_hi "28.402324"; cov "156.647991";
Chr3	Cufflinks	exon	4989090	4989161	1000	+	.	gene_id "CUFF.11727"; transcript_id "AT3G14840.2"; exon_number "3"; FPKM "26.6843410852"; frac "1.000000"; conf_lo "24.966358"; conf_hi "28.402324"; cov "156.647991";
Chr3	Cufflinks	exon	4989253	4989321	1000	+	.	gene_id "CUFF.11727"; transcript_id "AT3G14840.2"; exon_number "4"; FPKM "26.6843410852"; frac "1.000000"; conf_lo "24.966358"; conf_hi "28.402324"; cov "156.647991";
Chr3	Cufflinks	exon	4989422	4989493	1000	+	.	gene_id "CUFF.11727"; transcript_id "AT3G14840.2"; exon_number "5"; FPKM "26.6843410852"; frac "1.000000"; conf_lo "24.966358"; conf_hi "28.402324"; cov "156.647991";
Chr3	Cufflinks	exon	4989594	4989665	1000	+	.	gene_id "CUFF.11727"; transcript_id "AT3G14840.2"; exon_number "6"; FPKM "26.6843410852"; frac "1.000000"; conf_lo "24.966358"; conf_hi "28.402324"; cov "156.647991";
Chr3	Cufflinks	exon	4989774	4989845	1000	+	.	gene_id "CUFF.11727"; transcript_id "AT3G14840.2"; exon_number "7"; FPKM "26.6843410852"; frac "1.000000"; conf_lo "24.966358"; conf_hi "28.402324"; cov "156.647991";
Chr3	Cufflinks	exon	4989942	4990013	1000	+	.	gene_id "CUFF.11727"; transcript_id "AT3G14840.2"; exon_number "8"; FPKM "26.6843410852"; frac "1.000000"; conf_lo "24.966358"; conf_hi "28.402324"; cov "156.647991";
Chr3	Cufflinks	exon	4990114	4990185	1000	+	.	gene_id "CUFF.11727"; transcript_id "AT3G14840.2"; exon_number "9"; FPKM "26.6843410852"; frac "1.000000"; conf_lo "24.966358"; conf_hi "28.402324"; cov "156.647991";
Chr3	Cufflinks	exon	4990293	4990364	1000	+	.	gene_id "CUFF.11727"; transcript_id "AT3G14840.2"; exon_number "10"; FPKM "26.6843410852"; frac "1.000000"; conf_lo "24.966358"; conf_hi "28.402324"; cov "156.647991";
Chr3	Cufflinks	exon	4990456	4990527	1000	+	.	gene_id "CUFF.11727"; transcript_id "AT3G14840.2"; exon_number "11"; FPKM "26.6843410852"; frac "1.000000"; conf_lo "24.966358"; conf_hi "28.402324"; cov "156.647991";
Chr3	Cufflinks	exon	4990621	4990692	1000	+	.	gene_id "CUFF.11727"; transcript_id "AT3G14840.2"; exon_number "12"; FPKM "26.6843410852"; frac "1.000000"; conf_lo "24.966358"; conf_hi "28.402324"; cov "156.647991";
Chr3	Cufflinks	exon	4990793	4990858	1000	+	.	gene_id "CUFF.11727"; transcript_id "AT3G14840.2"; exon_number "13"; FPKM "26.6843410852"; frac "1.000000"; conf_lo "24.966358"; conf_hi "28.402324"; cov "156.647991";
Chr3	Cufflinks	exon	4990952	4991011	1000	+	.	gene_id "CUFF.11727"; transcript_id "AT3G14840.2"; exon_number "14"; FPKM "26.6843410852"; frac "1.000000"; conf_lo "24.966358"; conf_hi "28.402324"; cov "156.647991";
Chr3	Cufflinks	exon	4991098	4991139	1000	+	.	gene_id "CUFF.11727"; transcript_id "AT3G14840.2"; exon_number "15"; FPKM "26.6843410852"; frac "1.000000"; conf_lo "24.966358"; conf_hi "28.402324"; cov "156.647991";
Chr3	Cufflinks	exon	4991232	4991272	1000	+	.	gene_id "CUFF.11727"; transcript_id "AT3G14840.2"; exon_number "16"; FPKM "26.6843410852"; frac "1.000000"; conf_lo "24.966358"; conf_hi "28.402324"; cov "156.647991";
Chr3	Cufflinks	exon	4991381	4991766	1000	+	.	gene_id "CUFF.11727"; transcript_id "AT3G14840.2"; exon_number "17"; FPKM "26.6843410852"; frac "1.000000"; conf_lo "24.966358"; conf_hi "28.402324"; cov "156.647991";
Chr3	Cufflinks	exon	4991846	4992041	1000	+	.	gene_id "CUFF.11727"; transcript_id "AT3G14840.2"; exon_number "18"; FPKM "26.6843410852"; frac "1.000000"; conf_lo "24.966358"; conf_hi "28.402324"; cov "156.647991";
Chr3	Cufflinks	exon	4992138	4992299	1000	+	.	gene_id "CUFF.11727"; transcript_id "AT3G14840.2"; exon_number "19"; FPKM "26.6843410852"; frac "1.000000"; conf_lo "24.966358"; conf_hi "28.402324"; cov "156.647991";
Chr3	Cufflinks	exon	4992401	4992519	1000	+	.	gene_id "CUFF.11727"; transcript_id "AT3G14840.2"; exon_number "20"; FPKM "26.6843410852"; frac "1.000000"; conf_lo "24.966358"; conf_hi "28.402324"; cov "156.647991";
Chr3	Cufflinks	exon	4992611	4992821	1000	+	.	gene_id "CUFF.11727"; transcript_id "AT3G14840.2"; exon_number "21"; FPKM "26.6843410852"; frac "1.000000"; conf_lo "24.966358"; conf_hi "28.402324"; cov "156.647991";
Chr3	Cufflinks	exon	4992923	4993160	1000	+	.	gene_id "CUFF.11727"; transcript_id "AT3G14840.2"; exon_number "22"; FPKM "26.6843410852"; frac "1.000000"; conf_lo "24.966358"; conf_hi "28.402324"; cov "156.647991";
Chr3	Cufflinks	exon	4993248	4993398	1000	+	.	gene_id "CUFF.11727"; transcript_id "AT3G14840.2"; exon_number "23"; FPKM "26.6843410852"; frac "1.000000"; conf_lo "24.966358"; conf_hi "28.402324"; cov "156.647991";
Chr3	Cufflinks	exon	4993493	4994058	1000	+	.	gene_id "CUFF.11727"; transcript_id "AT3G14840.2"; exon_number "24"; FPKM "26.6843410852"; frac "1.000000"; conf_lo "24.966358"; conf_hi "28.402324"; cov "156.647991";
Chr3	Cufflinks	transcript	4995597	4997693	1000	+	.	gene_id "AT3G14850"; transcript_id "AT3G14850.2"; FPKM "2.3638540098"; frac "1.000000"; conf_lo "1.643598"; conf_hi "3.084110"; cov "13.883577"; full_read_support "yes";
Chr3	Cufflinks	exon	4995597	4995877	1000	+	.	gene_id "AT3G14850"; transcript_id "AT3G14850.2"; exon_number "1"; FPKM "2.3638540098"; frac "1.000000"; conf_lo "1.643598"; conf_hi "3.084110"; cov "13.883577";
Chr3	Cufflinks	exon	4996546	4996717	1000	+	.	gene_id "AT3G14850"; transcript_id "AT3G14850.2"; exon_number "2"; FPKM "2.3638540098"; frac "1.000000"; conf_lo "1.643598"; conf_hi "3.084110"; cov "13.883577";
Chr3	Cufflinks	exon	4996805	4996980	1000	+	.	gene_id "AT3G14850"; transcript_id "AT3G14850.2"; exon_number "3"; FPKM "2.3638540098"; frac "1.000000"; conf_lo "1.643598"; conf_hi "3.084110"; cov "13.883577";
Chr3	Cufflinks	exon	4997074	4997232	1000	+	.	gene_id "AT3G14850"; transcript_id "AT3G14850.2"; exon_number "4"; FPKM "2.3638540098"; frac "1.000000"; conf_lo "1.643598"; conf_hi "3.084110"; cov "13.883577";
Chr3	Cufflinks	exon	4997311	4997693	1000	+	.	gene_id "AT3G14850"; transcript_id "AT3G14850.2"; exon_number "5"; FPKM "2.3638540098"; frac "1.000000"; conf_lo "1.643598"; conf_hi "3.084110"; cov "13.883577";
Chr3	Cufflinks	transcript	4996448	4997693	1	+	.	gene_id "AT3G14850"; transcript_id "AT3G14850.1"; FPKM "0.0000000000"; frac "0.000000"; conf_lo "0.000000"; conf_hi "0.129434"; cov "0.000000"; full_read_support "yes";
Chr3	Cufflinks	exon	4996448	4996717	1	+	.	gene_id "AT3G14850"; transcript_id "AT3G14850.1"; exon_number "1"; FPKM "0.0000000000"; frac "0.000000"; conf_lo "0.000000"; conf_hi "0.129434"; cov "0.000000";
Chr3	Cufflinks	exon	4996805	4996980	1	+	.	gene_id "AT3G14850"; transcript_id "AT3G14850.1"; exon_number "2"; FPKM "0.0000000000"; frac "0.000000"; conf_lo "0.000000"; conf_hi "0.129434"; cov "0.000000";
Chr3	Cufflinks	exon	4997074	4997232	1	+	.	gene_id "AT3G14850"; transcript_id "AT3G14850.1"; exon_number "3"; FPKM "0.0000000000"; frac "0.000000"; conf_lo "0.000000"; conf_hi "0.129434"; cov "0.000000";
Chr3	Cufflinks	exon	4997311	4997693	1	+	.	gene_id "AT3G14850"; transcript_id "AT3G14850.1"; exon_number "4"; FPKM "0.0000000000"; frac "0.000000"; conf_lo "0.000000"; conf_hi "0.129434"; cov "0.000000";
Chr3	Cufflinks	transcript	4998141	4998212	1	+	.	gene_id "AT3G14855"; transcript_id "AT3G14855.1"; FPKM "0.0000000000"; frac "0.000000"; conf_lo "0.000000"; conf_hi "0.000000"; cov "0.000000"; full_read_support "no";
Chr3	Cufflinks	exon	4998141	4998212	1	+	.	gene_id "AT3G14855"; transcript_id "AT3G14855.1"; exon_number "1"; FPKM "0.0000000000"; frac "0.000000"; conf_lo "0.000000"; conf_hi "0.000000"; cov "0.000000";
Chr3	Cufflinks	transcript	4998357	5001046	1000	-	.	gene_id "CUFF.11728"; transcript_id "AT3G14860.1"; FPKM "3.9638954770"; frac "0.503301"; conf_lo "3.116847"; conf_hi "4.810944"; cov "23.278255"; full_read_support "yes";
Chr3	Cufflinks	exon	4998357	4999229	1000	-	.	gene_id "CUFF.11728"; transcript_id "AT3G14860.1"; exon_number "1"; FPKM "3.9638954770"; frac "0.503301"; conf_lo "3.116847"; conf_hi "4.810944"; cov "23.278255";
Chr3	Cufflinks	exon	4999321	4999409	1000	-	.	gene_id "CUFF.11728"; transcript_id "AT3G14860.1"; exon_number "2"; FPKM "3.9638954770"; frac "0.503301"; conf_lo "3.116847"; conf_hi "4.810944"; cov "23.278255";
Chr3	Cufflinks	exon	4999524	4999736	1000	-	.	gene_id "CUFF.11728"; transcript_id "AT3G14860.1"; exon_number "3"; FPKM "3.9638954770"; frac "0.503301"; conf_lo "3.116847"; conf_hi "4.810944"; cov "23.278255";
Chr3	Cufflinks	exon	4999865	5000035	1000	-	.	gene_id "CUFF.11728"; transcript_id "AT3G14860.1"; exon_number "4"; FPKM "3.9638954770"; frac "0.503301"; conf_lo "3.116847"; conf_hi "4.810944"; cov "23.278255";
Chr3	Cufflinks	exon	5000311	5000478	1000	-	.	gene_id "CUFF.11728"; transcript_id "AT3G14860.1"; exon_number "5"; FPKM "3.9638954770"; frac "0.503301"; conf_lo "3.116847"; conf_hi "4.810944"; cov "23.278255";
Chr3	Cufflinks	exon	5000581	5000652	1000	-	.	gene_id "CUFF.11728"; transcript_id "AT3G14860.1"; exon_number "6"; FPKM "3.9638954770"; frac "0.503301"; conf_lo "3.116847"; conf_hi "4.810944"; cov "23.278255";
Chr3	Cufflinks	exon	5000768	5001046	1000	-	.	gene_id "CUFF.11728"; transcript_id "AT3G14860.1"; exon_number "7"; FPKM "3.9638954770"; frac "0.503301"; conf_lo "3.116847"; conf_hi "4.810944"; cov "23.278255";
Chr3	Cufflinks	transcript	4998357	5001046	985	-	.	gene_id "CUFF.11728"; transcript_id "AT3G14860.2"; FPKM "3.9048687086"; frac "0.496699"; conf_lo "3.059343"; conf_hi "4.750394"; cov "22.931617"; full_read_support "yes";
Chr3	Cufflinks	exon	4998357	4999232	985	-	.	gene_id "CUFF.11728"; transcript_id "AT3G14860.2"; exon_number "1"; FPKM "3.9048687086"; frac "0.496699"; conf_lo "3.059343"; conf_hi "4.750394"; cov "22.931617";
Chr3	Cufflinks	exon	4999321	4999409	985	-	.	gene_id "CUFF.11728"; transcript_id "AT3G14860.2"; exon_number "2"; FPKM "3.9048687086"; frac "0.496699"; conf_lo "3.059343"; conf_hi "4.750394"; cov "22.931617";
Chr3	Cufflinks	exon	4999524	4999736	985	-	.	gene_id "CUFF.11728"; transcript_id "AT3G14860.2"; exon_number "3"; FPKM "3.9048687086"; frac "0.496699"; conf_lo "3.059343"; conf_hi "4.750394"; cov "22.931617";
Chr3	Cufflinks	exon	4999865	5000035	985	-	.	gene_id "CUFF.11728"; transcript_id "AT3G14860.2"; exon_number "4"; FPKM "3.9048687086"; frac "0.496699"; conf_lo "3.059343"; conf_hi "4.750394"; cov "22.931617";
Chr3	Cufflinks	exon	5000311	5000478	985	-	.	gene_id "CUFF.11728"; transcript_id "AT3G14860.2"; exon_number "5"; FPKM "3.9048687086"; frac "0.496699"; conf_lo "3.059343"; conf_hi "4.750394"; cov "22.931617";
Chr3	Cufflinks	exon	5000581	5000652	985	-	.	gene_id "CUFF.11728"; transcript_id "AT3G14860.2"; exon_number "6"; FPKM "3.9048687086"; frac "0.496699"; conf_lo "3.059343"; conf_hi "4.750394"; cov "22.931617";
Chr3	Cufflinks	exon	5000768	5001046	985	-	.	gene_id "CUFF.11728"; transcript_id "AT3G14860.2"; exon_number "7"; FPKM "3.9048687086"; frac "0.496699"; conf_lo "3.059343"; conf_hi "4.750394"; cov "22.931617";
Chr3	Cufflinks	transcript	5002367	5005739	1000	+	.	gene_id "CUFF.11729"; transcript_id "AT3G14870.2"; FPKM "2.2007956341"; frac "0.540464"; conf_lo "1.593144"; conf_hi "2.808447"; cov "12.912978"; full_read_support "yes";
Chr3	Cufflinks	exon	5002367	5002533	1000	+	.	gene_id "CUFF.11729"; transcript_id "AT3G14870.2"; exon_number "1"; FPKM "2.2007956341"; frac "0.540464"; conf_lo "1.593144"; conf_hi "2.808447"; cov "12.912978";
Chr3	Cufflinks	exon	5002813	5002930	1000	+	.	gene_id "CUFF.11729"; transcript_id "AT3G14870.2"; exon_number "2"; FPKM "2.2007956341"; frac "0.540464"; conf_lo "1.593144"; conf_hi "2.808447"; cov "12.912978";
Chr3	Cufflinks	exon	5004171	5005739	1000	+	.	gene_id "CUFF.11729"; transcript_id "AT3G14870.2"; exon_number "3"; FPKM "2.2007956341"; frac "0.540464"; conf_lo "1.593144"; conf_hi "2.808447"; cov "12.912978";
Chr3	Cufflinks	transcript	5003920	5005739	1	+	.	gene_id "CUFF.11729"; transcript_id "AT3G14870.1"; FPKM "0.0000000000"; frac "0.000000"; conf_lo "0.000000"; conf_hi "0.062992"; cov "0.000000"; full_read_support "yes";
Chr3	Cufflinks	exon	5003920	5005739	1	+	.	gene_id "CUFF.11729"; transcript_id "AT3G14870.1"; exon_number "1"; FPKM "0.0000000000"; frac "0.000000"; conf_lo "0.000000"; conf_hi "0.062992"; cov "0.000000";
Chr3	Cufflinks	transcript	5003926	5005739	946	+	.	gene_id "CUFF.11729"; transcript_id "AT3G14870.3"; FPKM "2.0826914746"; frac "0.459536"; conf_lo "1.453328"; conf_hi "2.712055"; cov "12.220012"; full_read_support "yes";
Chr3	Cufflinks	exon	5003926	5004042	946	+	.	gene_id "CUFF.11729"; transcript_id "AT3G14870.3"; exon_number "1"; FPKM "2.0826914746"; frac "0.459536"; conf_lo "1.453328"; conf_hi "2.712055"; cov "12.220012";
Chr3	Cufflinks	exon	5004171	5005739	946	+	.	gene_id "CUFF.11729"; transcript_id "AT3G14870.3"; exon_number "2"; FPKM "2.0826914746"; frac "0.459536"; conf_lo "1.453328"; conf_hi "2.712055"; cov "12.220012";
Chr3	Cufflinks	transcript	5006565	5007689	1	+	.	gene_id "AT3G14880"; transcript_id "AT3G14880.2"; FPKM "0.0000000000"; frac "0.000000"; conf_lo "0.000000"; conf_hi "0.000000"; cov "0.000000"; full_read_support "no";
Chr3	Cufflinks	exon	5006565	5006971	1	+	.	gene_id "AT3G14880"; transcript_id "AT3G14880.2"; exon_number "1"; FPKM "0.0000000000"; frac "0.000000"; conf_lo "0.000000"; conf_hi "0.000000"; cov "0.000000";
Chr3	Cufflinks	exon	5007383	5007689	1	+	.	gene_id "AT3G14880"; transcript_id "AT3G14880.2"; exon_number "2"; FPKM "0.0000000000"; frac "0.000000"; conf_lo "0.000000"; conf_hi "0.000000"; cov "0.000000";
Chr3	Cufflinks	transcript	5006565	5007689	1	+	.	gene_id "AT3G14880"; transcript_id "AT3G14880.1"; FPKM "0.0000000000"; frac "0.000000"; conf_lo "0.000000"; conf_hi "0.000000"; cov "0.000000"; full_read_support "no";
Chr3	Cufflinks	exon	5006565	5006971	1	+	.	gene_id "AT3G14880"; transcript_id "AT3G14880.1"; exon_number "1"; FPKM "0.0000000000"; frac "0.000000"; conf_lo "0.000000"; conf_hi "0.000000"; cov "0.000000";
Chr3	Cufflinks	exon	5007362	5007689	1	+	.	gene_id "AT3G14880"; transcript_id "AT3G14880.1"; exon_number "2"; FPKM "0.0000000000"; frac "0.000000"; conf_lo "0.000000"; conf_hi "0.000000"; cov "0.000000";
Chr3	Cufflinks	transcript	5008742	5013268	149	+	.	gene_id "CUFF.11730"; transcript_id "CUFF.11730.1"; FPKM "0.4592204397"; frac "0.114116"; conf_lo "0.183747"; conf_hi "0.734694"; cov "2.697814"; full_read_support "yes";
Chr3	Cufflinks	exon	5008742	5009101	149	+	.	gene_id "CUFF.11730"; transcript_id "CUFF.11730.1"; exon_number "1"; FPKM "0.4592204397"; frac "0.114116"; conf_lo "0.183747"; conf_hi "0.734694"; cov "2.697814";
Chr3	Cufflinks	exon	5009208	5009270	149	+	.	gene_id "CUFF.11730"; transcript_id "CUFF.11730.1"; exon_number "2"; FPKM "0.4592204397"; frac "0.114116"; conf_lo "0.183747"; conf_hi "0.734694"; cov "2.697814";
Chr3	Cufflinks	exon	5009359	5009640	149	+	.	gene_id "CUFF.11730"; transcript_id "CUFF.11730.1"; exon_number "3"; FPKM "0.4592204397"; frac "0.114116"; conf_lo "0.183747"; conf_hi "0.734694"; cov "2.697814";
Chr3	Cufflinks	exon	5009768	5009833	149	+	.	gene_id "CUFF.11730"; transcript_id "CUFF.11730.1"; exon_number "4"; FPKM "0.4592204397"; frac "0.114116"; conf_lo "0.183747"; conf_hi "0.734694"; cov "2.697814";
Chr3	Cufflinks	exon	5009942	5010070	149	+	.	gene_id "CUFF.11730"; transcript_id "CUFF.11730.1"; exon_number "5"; FPKM "0.4592204397"; frac "0.114116"; conf_lo "0.183747"; conf_hi "0.734694"; cov "2.697814";
Chr3	Cufflinks	exon	5010199	5010492	149	+	.	gene_id "CUFF.11730"; transcript_id "CUFF.11730.1"; exon_number "6"; FPKM "0.4592204397"; frac "0.114116"; conf_lo "0.183747"; conf_hi "0.734694"; cov "2.697814";
Chr3	Cufflinks	exon	5010733	5010795	149	+	.	gene_id "CUFF.11730"; transcript_id "CUFF.11730.1"; exon_number "7"; FPKM "0.4592204397"; frac "0.114116"; conf_lo "0.183747"; conf_hi "0.734694"; cov "2.697814";
Chr3	Cufflinks	exon	5010940	5011017	149	+	.	gene_id "CUFF.11730"; transcript_id "CUFF.11730.1"; exon_number "8"; FPKM "0.4592204397"; frac "0.114116"; conf_lo "0.183747"; conf_hi "0.734694"; cov "2.697814";
Chr3	Cufflinks	exon	5011109	5011177	149	+	.	gene_id "CUFF.11730"; transcript_id "CUFF.11730.1"; exon_number "9"; FPKM "0.4592204397"; frac "0.114116"; conf_lo "0.183747"; conf_hi "0.734694"; cov "2.697814";
Chr3	Cufflinks	exon	5011277	5011360	149	+	.	gene_id "CUFF.11730"; transcript_id "CUFF.11730.1"; exon_number "10"; FPKM "0.4592204397"; frac "0.114116"; conf_lo "0.183747"; conf_hi "0.734694"; cov "2.697814";
Chr3	Cufflinks	exon	5011499	5011555	149	+	.	gene_id "CUFF.11730"; transcript_id "CUFF.11730.1"; exon_number "11"; FPKM "0.4592204397"; frac "0.114116"; conf_lo "0.183747"; conf_hi "0.734694"; cov "2.697814";
Chr3	Cufflinks	exon	5011638	5011715	149	+	.	gene_id "CUFF.11730"; transcript_id "CUFF.11730.1"; exon_number "12"; FPKM "0.4592204397"; frac "0.114116"; conf_lo "0.183747"; conf_hi "0.734694"; cov "2.697814";
Chr3	Cufflinks	exon	5011917	5012000	149	+	.	gene_id "CUFF.11730"; transcript_id "CUFF.11730.1"; exon_number "13"; FPKM "0.4592204397"; frac "0.114116"; conf_lo "0.183747"; conf_hi "0.734694"; cov "2.697814";
Chr3	Cufflinks	exon	5012089	5012205	149	+	.	gene_id "CUFF.11730"; transcript_id "CUFF.11730.1"; exon_number "14"; FPKM "0.4592204397"; frac "0.114116"; conf_lo "0.183747"; conf_hi "0.734694"; cov "2.697814";
Chr3	Cufflinks	exon	5012518	5012651	149	+	.	gene_id "CUFF.11730"; transcript_id "CUFF.11730.1"; exon_number "15"; FPKM "0.4592204397"; frac "0.114116"; conf_lo "0.183747"; conf_hi "0.734694"; cov "2.697814";
Chr3	Cufflinks	exon	5012820	5012889	149	+	.	gene_id "CUFF.11730"; transcript_id "CUFF.11730.1"; exon_number "16"; FPKM "0.4592204397"; frac "0.114116"; conf_lo "0.183747"; conf_hi "0.734694"; cov "2.697814";
Chr3	Cufflinks	exon	5012992	5013268	149	+	.	gene_id "CUFF.11730"; transcript_id "CUFF.11730.1"; exon_number "17"; FPKM "0.4592204397"; frac "0.114116"; conf_lo "0.183747"; conf_hi "0.734694"; cov "2.697814";
Chr3	Cufflinks	transcript	5008742	5013268	160	+	.	gene_id "CUFF.11730"; transcript_id "CUFF.11730.2"; FPKM "0.4930714777"; frac "0.122412"; conf_lo "0.196082"; conf_hi "0.790061"; cov "2.896681"; full_read_support "yes";
Chr3	Cufflinks	exon	5008742	5009101	160	+	.	gene_id "CUFF.11730"; transcript_id "CUFF.11730.2"; exon_number "1"; FPKM "0.4930714777"; frac "0.122412"; conf_lo "0.196082"; conf_hi "0.790061"; cov "2.896681";
Chr3	Cufflinks	exon	5009208	5009270	160	+	.	gene_id "CUFF.11730"; transcript_id "CUFF.11730.2"; exon_number "2"; FPKM "0.4930714777"; frac "0.122412"; conf_lo "0.196082"; conf_hi "0.790061"; cov "2.896681";
Chr3	Cufflinks	exon	5009359	5009640	160	+	.	gene_id "CUFF.11730"; transcript_id "CUFF.11730.2"; exon_number "3"; FPKM "0.4930714777"; frac "0.122412"; conf_lo "0.196082"; conf_hi "0.790061"; cov "2.896681";
Chr3	Cufflinks	exon	5009768	5009833	160	+	.	gene_id "CUFF.11730"; transcript_id "CUFF.11730.2"; exon_number "4"; FPKM "0.4930714777"; frac "0.122412"; conf_lo "0.196082"; conf_hi "0.790061"; cov "2.896681";
Chr3	Cufflinks	exon	5009942	5010070	160	+	.	gene_id "CUFF.11730"; transcript_id "CUFF.11730.2"; exon_number "5"; FPKM "0.4930714777"; frac "0.122412"; conf_lo "0.196082"; conf_hi "0.790061"; cov "2.896681";
Chr3	Cufflinks	exon	5010199	5010492	160	+	.	gene_id "CUFF.11730"; transcript_id "CUFF.11730.2"; exon_number "6"; FPKM "0.4930714777"; frac "0.122412"; conf_lo "0.196082"; conf_hi "0.790061"; cov "2.896681";
Chr3	Cufflinks	exon	5010733	5010795	160	+	.	gene_id "CUFF.11730"; transcript_id "CUFF.11730.2"; exon_number "7"; FPKM "0.4930714777"; frac "0.122412"; conf_lo "0.196082"; conf_hi "0.790061"; cov "2.896681";
Chr3	Cufflinks	exon	5010940	5011017	160	+	.	gene_id "CUFF.11730"; transcript_id "CUFF.11730.2"; exon_number "8"; FPKM "0.4930714777"; frac "0.122412"; conf_lo "0.196082"; conf_hi "0.790061"; cov "2.896681";
Chr3	Cufflinks	exon	5011109	5011177	160	+	.	gene_id "CUFF.11730"; transcript_id "CUFF.11730.2"; exon_number "9"; FPKM "0.4930714777"; frac "0.122412"; conf_lo "0.196082"; conf_hi "0.790061"; cov "2.896681";
Chr3	Cufflinks	exon	5011277	5011361	160	+	.	gene_id "CUFF.11730"; transcript_id "CUFF.11730.2"; exon_number "10"; FPKM "0.4930714777"; frac "0.122412"; conf_lo "0.196082"; conf_hi "0.790061"; cov "2.896681";
Chr3	Cufflinks	exon	5011499	5011555	160	+	.	gene_id "CUFF.11730"; transcript_id "CUFF.11730.2"; exon_number "11"; FPKM "0.4930714777"; frac "0.122412"; conf_lo "0.196082"; conf_hi "0.790061"; cov "2.896681";
Chr3	Cufflinks	exon	5011639	5011715	160	+	.	gene_id "CUFF.11730"; transcript_id "CUFF.11730.2"; exon_number "12"; FPKM "0.4930714777"; frac "0.122412"; conf_lo "0.196082"; conf_hi "0.790061"; cov "2.896681";
Chr3	Cufflinks	exon	5011917	5011998	160	+	.	gene_id "CUFF.11730"; transcript_id "CUFF.11730.2"; exon_number "13"; FPKM "0.4930714777"; frac "0.122412"; conf_lo "0.196082"; conf_hi "0.790061"; cov "2.896681";
Chr3	Cufflinks	exon	5012089	5012205	160	+	.	gene_id "CUFF.11730"; transcript_id "CUFF.11730.2"; exon_number "14"; FPKM "0.4930714777"; frac "0.122412"; conf_lo "0.196082"; conf_hi "0.790061"; cov "2.896681";
Chr3	Cufflinks	exon	5012518	5012651	160	+	.	gene_id "CUFF.11730"; transcript_id "CUFF.11730.2"; exon_number "15"; FPKM "0.4930714777"; frac "0.122412"; conf_lo "0.196082"; conf_hi "0.790061"; cov "2.896681";
Chr3	Cufflinks	exon	5012820	5012889	160	+	.	gene_id "CUFF.11730"; transcript_id "CUFF.11730.2"; exon_number "16"; FPKM "0.4930714777"; frac "0.122412"; conf_lo "0.196082"; conf_hi "0.790061"; cov "2.896681";
Chr3	Cufflinks	exon	5012992	5013268	160	+	.	gene_id "CUFF.11730"; transcript_id "CUFF.11730.2"; exon_number "17"; FPKM "0.4930714777"; frac "0.122412"; conf_lo "0.196082"; conf_hi "0.790061"; cov "2.896681";
Chr3	Cufflinks	transcript	5008742	5013265	1000	+	.	gene_id "CUFF.11730"; transcript_id "AT3G14890.1"; FPKM "3.0811127254"; frac "0.763473"; conf_lo "2.458443"; conf_hi "3.703783"; cov "18.100824"; full_read_support "yes";
Chr3	Cufflinks	exon	5008742	5009101	1000	+	.	gene_id "CUFF.11730"; transcript_id "AT3G14890.1"; exon_number "1"; FPKM "3.0811127254"; frac "0.763473"; conf_lo "2.458443"; conf_hi "3.703783"; cov "18.100824";
Chr3	Cufflinks	exon	5009208	5009270	1000	+	.	gene_id "CUFF.11730"; transcript_id "AT3G14890.1"; exon_number "2"; FPKM "3.0811127254"; frac "0.763473"; conf_lo "2.458443"; conf_hi "3.703783"; cov "18.100824";
Chr3	Cufflinks	exon	5009359	5009640	1000	+	.	gene_id "CUFF.11730"; transcript_id "AT3G14890.1"; exon_number "3"; FPKM "3.0811127254"; frac "0.763473"; conf_lo "2.458443"; conf_hi "3.703783"; cov "18.100824";
Chr3	Cufflinks	exon	5009768	5009833	1000	+	.	gene_id "CUFF.11730"; transcript_id "AT3G14890.1"; exon_number "4"; FPKM "3.0811127254"; frac "0.763473"; conf_lo "2.458443"; conf_hi "3.703783"; cov "18.100824";
Chr3	Cufflinks	exon	5009942	5010070	1000	+	.	gene_id "CUFF.11730"; transcript_id "AT3G14890.1"; exon_number "5"; FPKM "3.0811127254"; frac "0.763473"; conf_lo "2.458443"; conf_hi "3.703783"; cov "18.100824";
Chr3	Cufflinks	exon	5010199	5010492	1000	+	.	gene_id "CUFF.11730"; transcript_id "AT3G14890.1"; exon_number "6"; FPKM "3.0811127254"; frac "0.763473"; conf_lo "2.458443"; conf_hi "3.703783"; cov "18.100824";
Chr3	Cufflinks	exon	5010733	5010795	1000	+	.	gene_id "CUFF.11730"; transcript_id "AT3G14890.1"; exon_number "7"; FPKM "3.0811127254"; frac "0.763473"; conf_lo "2.458443"; conf_hi "3.703783"; cov "18.100824";
Chr3	Cufflinks	exon	5010940	5011017	1000	+	.	gene_id "CUFF.11730"; transcript_id "AT3G14890.1"; exon_number "8"; FPKM "3.0811127254"; frac "0.763473"; conf_lo "2.458443"; conf_hi "3.703783"; cov "18.100824";
Chr3	Cufflinks	exon	5011109	5011177	1000	+	.	gene_id "CUFF.11730"; transcript_id "AT3G14890.1"; exon_number "9"; FPKM "3.0811127254"; frac "0.763473"; conf_lo "2.458443"; conf_hi "3.703783"; cov "18.100824";
Chr3	Cufflinks	exon	5011277	5011360	1000	+	.	gene_id "CUFF.11730"; transcript_id "AT3G14890.1"; exon_number "10"; FPKM "3.0811127254"; frac "0.763473"; conf_lo "2.458443"; conf_hi "3.703783"; cov "18.100824";
Chr3	Cufflinks	exon	5011499	5011555	1000	+	.	gene_id "CUFF.11730"; transcript_id "AT3G14890.1"; exon_number "11"; FPKM "3.0811127254"; frac "0.763473"; conf_lo "2.458443"; conf_hi "3.703783"; cov "18.100824";
Chr3	Cufflinks	exon	5011639	5011715	1000	+	.	gene_id "CUFF.11730"; transcript_id "AT3G14890.1"; exon_number "12"; FPKM "3.0811127254"; frac "0.763473"; conf_lo "2.458443"; conf_hi "3.703783"; cov "18.100824";
Chr3	Cufflinks	exon	5011917	5011998	1000	+	.	gene_id "CUFF.11730"; transcript_id "AT3G14890.1"; exon_number "13"; FPKM "3.0811127254"; frac "0.763473"; conf_lo "2.458443"; conf_hi "3.703783"; cov "18.100824";
Chr3	Cufflinks	exon	5012089	5012205	1000	+	.	gene_id "CUFF.11730"; transcript_id "AT3G14890.1"; exon_number "14"; FPKM "3.0811127254"; frac "0.763473"; conf_lo "2.458443"; conf_hi "3.703783"; cov "18.100824";
Chr3	Cufflinks	exon	5012518	5012651	1000	+	.	gene_id "CUFF.11730"; transcript_id "AT3G14890.1"; exon_number "15"; FPKM "3.0811127254"; frac "0.763473"; conf_lo "2.458443"; conf_hi "3.703783"; cov "18.100824";
Chr3	Cufflinks	exon	5012820	5012889	1000	+	.	gene_id "CUFF.11730"; transcript_id "AT3G14890.1"; exon_number "16"; FPKM "3.0811127254"; frac "0.763473"; conf_lo "2.458443"; conf_hi "3.703783"; cov "18.100824";
Chr3	Cufflinks	exon	5012992	5013265	1000	+	.	gene_id "CUFF.11730"; transcript_id "AT3G14890.1"; exon_number "17"; FPKM "3.0811127254"; frac "0.763473"; conf_lo "2.458443"; conf_hi "3.703783"; cov "18.100824";
Chr3	Cufflinks	transcript	5008742	5013265	1	+	.	gene_id "CUFF.11730"; transcript_id "AT3G14890.2"; FPKM "0.0000000000"; frac "0.000000"; conf_lo "0.000000"; conf_hi "0.049327"; cov "0.000000"; full_read_support "no";
Chr3	Cufflinks	exon	5008742	5009101	1	+	.	gene_id "CUFF.11730"; transcript_id "AT3G14890.2"; exon_number "1"; FPKM "0.0000000000"; frac "0.000000"; conf_lo "0.000000"; conf_hi "0.049327"; cov "0.000000";
Chr3	Cufflinks	exon	5009208	5009270	1	+	.	gene_id "CUFF.11730"; transcript_id "AT3G14890.2"; exon_number "2"; FPKM "0.0000000000"; frac "0.000000"; conf_lo "0.000000"; conf_hi "0.049327"; cov "0.000000";
Chr3	Cufflinks	exon	5009359	5009640	1	+	.	gene_id "CUFF.11730"; transcript_id "AT3G14890.2"; exon_number "3"; FPKM "0.0000000000"; frac "0.000000"; conf_lo "0.000000"; conf_hi "0.049327"; cov "0.000000";
Chr3	Cufflinks	exon	5009768	5009803	1	+	.	gene_id "CUFF.11730"; transcript_id "AT3G14890.2"; exon_number "4"; FPKM "0.0000000000"; frac "0.000000"; conf_lo "0.000000"; conf_hi "0.049327"; cov "0.000000";
Chr3	Cufflinks	exon	5009942	5010070	1	+	.	gene_id "CUFF.11730"; transcript_id "AT3G14890.2"; exon_number "5"; FPKM "0.0000000000"; frac "0.000000"; conf_lo "0.000000"; conf_hi "0.049327"; cov "0.000000";
Chr3	Cufflinks	exon	5010199	5010492	1	+	.	gene_id "CUFF.11730"; transcript_id "AT3G14890.2"; exon_number "6"; FPKM "0.0000000000"; frac "0.000000"; conf_lo "0.000000"; conf_hi "0.049327"; cov "0.000000";
Chr3	Cufflinks	exon	5010733	5010795	1	+	.	gene_id "CUFF.11730"; transcript_id "AT3G14890.2"; exon_number "7"; FPKM "0.0000000000"; frac "0.000000"; conf_lo "0.000000"; conf_hi "0.049327"; cov "0.000000";
Chr3	Cufflinks	exon	5010940	5011017	1	+	.	gene_id "CUFF.11730"; transcript_id "AT3G14890.2"; exon_number "8"; FPKM "0.0000000000"; frac "0.000000"; conf_lo "0.000000"; conf_hi "0.049327"; cov "0.000000";
Chr3	Cufflinks	exon	5011109	5011177	1	+	.	gene_id "CUFF.11730"; transcript_id "AT3G14890.2"; exon_number "9"; FPKM "0.0000000000"; frac "0.000000"; conf_lo "0.000000"; conf_hi "0.049327"; cov "0.000000";
Chr3	Cufflinks	exon	5011277	5011360	1	+	.	gene_id "CUFF.11730"; transcript_id "AT3G14890.2"; exon_number "10"; FPKM "0.0000000000"; frac "0.000000"; conf_lo "0.000000"; conf_hi "0.049327"; cov "0.000000";
Chr3	Cufflinks	exon	5011499	5011555	1	+	.	gene_id "CUFF.11730"; transcript_id "AT3G14890.2"; exon_number "11"; FPKM "0.0000000000"; frac "0.000000"; conf_lo "0.000000"; conf_hi "0.049327"; cov "0.000000";
Chr3	Cufflinks	exon	5011639	5011715	1	+	.	gene_id "CUFF.11730"; transcript_id "AT3G14890.2"; exon_number "12"; FPKM "0.0000000000"; frac "0.000000"; conf_lo "0.000000"; conf_hi "0.049327"; cov "0.000000";
Chr3	Cufflinks	exon	5011917	5011998	1	+	.	gene_id "CUFF.11730"; transcript_id "AT3G14890.2"; exon_number "13"; FPKM "0.0000000000"; frac "0.000000"; conf_lo "0.000000"; conf_hi "0.049327"; cov "0.000000";
Chr3	Cufflinks	exon	5012089	5012205	1	+	.	gene_id "CUFF.11730"; transcript_id "AT3G14890.2"; exon_number "14"; FPKM "0.0000000000"; frac "0.000000"; conf_lo "0.000000"; conf_hi "0.049327"; cov "0.000000";
Chr3	Cufflinks	exon	5012518	5012651	1	+	.	gene_id "CUFF.11730"; transcript_id "AT3G14890.2"; exon_number "15"; FPKM "0.0000000000"; frac "0.000000"; conf_lo "0.000000"; conf_hi "0.049327"; cov "0.000000";
Chr3	Cufflinks	exon	5012820	5012889	1	+	.	gene_id "CUFF.11730"; transcript_id "AT3G14890.2"; exon_number "16"; FPKM "0.0000000000"; frac "0.000000"; conf_lo "0.000000"; conf_hi "0.049327"; cov "0.000000";
Chr3	Cufflinks	exon	5012992	5013265	1	+	.	gene_id "CUFF.11730"; transcript_id "AT3G14890.2"; exon_number "17"; FPKM "0.0000000000"; frac "0.000000"; conf_lo "0.000000"; conf_hi "0.049327"; cov "0.000000";
Chr3	Cufflinks	transcript	5013291	5015292	1000	-	.	gene_id "AT3G14900"; transcript_id "AT3G14900.1"; FPKM "1.9821413989"; frac "1.000000"; conf_lo "1.494752"; conf_hi "2.469531"; cov "11.634707"; full_read_support "yes";
Chr3	Cufflinks	exon	5013291	5015292	1000	-	.	gene_id "AT3G14900"; transcript_id "AT3G14900.1"; exon_number "1"; FPKM "1.9821413989"; frac "1.000000"; conf_lo "1.494752"; conf_hi "2.469531"; cov "11.634707";
Chr3	Cufflinks	transcript	5020570	5022959	1000	+	.	gene_id "CUFF.11731"; transcript_id "AT3G14930.1"; FPKM "33.1925564859"; frac "0.563467"; conf_lo "30.301290"; conf_hi "36.083823"; cov "194.881147"; full_read_support "yes";
Chr3	Cufflinks	exon	5020570	5020697	1000	+	.	gene_id "CUFF.11731"; transcript_id "AT3G14930.1"; exon_number "1"; FPKM "33.1925564859"; frac "0.563467"; conf_lo "30.301290"; conf_hi "36.083823"; cov "194.881147";
Chr3	Cufflinks	exon	5020784	5020935	1000	+	.	gene_id "CUFF.11731"; transcript_id "AT3G14930.1"; exon_number "2"; FPKM "33.1925564859"; frac "0.563467"; conf_lo "30.301290"; conf_hi "36.083823"; cov "194.881147";
Chr3	Cufflinks	exon	5021234	5021616	1000	+	.	gene_id "CUFF.11731"; transcript_id "AT3G14930.1"; exon_number "3"; FPKM "33.1925564859"; frac "0.563467"; conf_lo "30.301290"; conf_hi "36.083823"; cov "194.881147";
Chr3	Cufflinks	exon	5021700	5021984	1000	+	.	gene_id "CUFF.11731"; transcript_id "AT3G14930.1"; exon_number "4"; FPKM "33.1925564859"; frac "0.563467"; conf_lo "30.301290"; conf_hi "36.083823"; cov "194.881147";
Chr3	Cufflinks	exon	5022080	5022315	1000	+	.	gene_id "CUFF.11731"; transcript_id "AT3G14930.1"; exon_number "5"; FPKM "33.1925564859"; frac "0.563467"; conf_lo "30.301290"; conf_hi "36.083823"; cov "194.881147";
Chr3	Cufflinks	exon	5022400	5022583	1000	+	.	gene_id "CUFF.11731"; transcript_id "AT3G14930.1"; exon_number "6"; FPKM "33.1925564859"; frac "0.563467"; conf_lo "30.301290"; conf_hi "36.083823"; cov "194.881147";
Chr3	Cufflinks	exon	5022666	5022959	1000	+	.	gene_id "CUFF.11731"; transcript_id "AT3G14930.1"; exon_number "7"; FPKM "33.1925564859"; frac "0.563467"; conf_lo "30.301290"; conf_hi "36.083823"; cov "194.881147";
Chr3	Cufflinks	transcript	5020570	5022930	747	+	.	gene_id "CUFF.11731"; transcript_id "AT3G14930.2"; FPKM "24.8159849156"; frac "0.436533"; conf_lo "22.353134"; conf_hi "27.278836"; cov "145.700365"; full_read_support "yes";
Chr3	Cufflinks	exon	5020570	5020697	747	+	.	gene_id "CUFF.11731"; transcript_id "AT3G14930.2"; exon_number "1"; FPKM "24.8159849156"; frac "0.436533"; conf_lo "22.353134"; conf_hi "27.278836"; cov "145.700365";
Chr3	Cufflinks	exon	5020784	5020935	747	+	.	gene_id "CUFF.11731"; transcript_id "AT3G14930.2"; exon_number "2"; FPKM "24.8159849156"; frac "0.436533"; conf_lo "22.353134"; conf_hi "27.278836"; cov "145.700365";
Chr3	Cufflinks	exon	5021234	5021616	747	+	.	gene_id "CUFF.11731"; transcript_id "AT3G14930.2"; exon_number "3"; FPKM "24.8159849156"; frac "0.436533"; conf_lo "22.353134"; conf_hi "27.278836"; cov "145.700365";
Chr3	Cufflinks	exon	5021700	5021984	747	+	.	gene_id "CUFF.11731"; transcript_id "AT3G14930.2"; exon_number "4"; FPKM "24.8159849156"; frac "0.436533"; conf_lo "22.353134"; conf_hi "27.278836"; cov "145.700365";
Chr3	Cufflinks	exon	5022080	5022315	747	+	.	gene_id "CUFF.11731"; transcript_id "AT3G14930.2"; exon_number "5"; FPKM "24.8159849156"; frac "0.436533"; conf_lo "22.353134"; conf_hi "27.278836"; cov "145.700365";
Chr3	Cufflinks	exon	5022400	5022930	747	+	.	gene_id "CUFF.11731"; transcript_id "AT3G14930.2"; exon_number "6"; FPKM "24.8159849156"; frac "0.436533"; conf_lo "22.353134"; conf_hi "27.278836"; cov "145.700365";
Chr3	Cufflinks	transcript	5020591	5022959	1	+	.	gene_id "CUFF.11731"; transcript_id "AT3G14930.3"; FPKM "0.0000000000"; frac "0.000000"; conf_lo "0.000000"; conf_hi "0.070616"; cov "0.000000"; full_read_support "yes";
Chr3	Cufflinks	exon	5020591	5020697	1	+	.	gene_id "CUFF.11731"; transcript_id "AT3G14930.3"; exon_number "1"; FPKM "0.0000000000"; frac "0.000000"; conf_lo "0.000000"; conf_hi "0.070616"; cov "0.000000";
Chr3	Cufflinks	exon	5020780	5020935	1	+	.	gene_id "CUFF.11731"; transcript_id "AT3G14930.3"; exon_number "2"; FPKM "0.0000000000"; frac "0.000000"; conf_lo "0.000000"; conf_hi "0.070616"; cov "0.000000";
Chr3	Cufflinks	exon	5021234	5021616	1	+	.	gene_id "CUFF.11731"; transcript_id "AT3G14930.3"; exon_number "3"; FPKM "0.0000000000"; frac "0.000000"; conf_lo "0.000000"; conf_hi "0.070616"; cov "0.000000";
Chr3	Cufflinks	exon	5021700	5021984	1	+	.	gene_id "CUFF.11731"; transcript_id "AT3G14930.3"; exon_number "4"; FPKM "0.0000000000"; frac "0.000000"; conf_lo "0.000000"; conf_hi "0.070616"; cov "0.000000";
Chr3	Cufflinks	exon	5022080	5022315	1	+	.	gene_id "CUFF.11731"; transcript_id "AT3G14930.3"; exon_number "5"; FPKM "0.0000000000"; frac "0.000000"; conf_lo "0.000000"; conf_hi "0.070616"; cov "0.000000";
Chr3	Cufflinks	exon	5022400	5022583	1	+	.	gene_id "CUFF.11731"; transcript_id "AT3G14930.3"; exon_number "6"; FPKM "0.0000000000"; frac "0.000000"; conf_lo "0.000000"; conf_hi "0.070616"; cov "0.000000";
Chr3	Cufflinks	exon	5022666	5022959	1	+	.	gene_id "CUFF.11731"; transcript_id "AT3G14930.3"; exon_number "7"; FPKM "0.0000000000"; frac "0.000000"; conf_lo "0.000000"; conf_hi "0.070616"; cov "0.000000";
Chr3	Cufflinks	transcript	5025238	5029710	1000	+	.	gene_id "CUFF.11732"; transcript_id "AT3G14940.1"; FPKM "8.8500820432"; frac "1.000000"; conf_lo "7.998483"; conf_hi "9.701682"; cov "51.960802"; full_read_support "yes";
Chr3	Cufflinks	exon	5025238	5025366	1000	+	.	gene_id "CUFF.11732"; transcript_id "AT3G14940.1"; exon_number "1"; FPKM "8.8500820432"; frac "1.000000"; conf_lo "7.998483"; conf_hi "9.701682"; cov "51.960802";
Chr3	Cufflinks	exon	5025540	5025751	1000	+	.	gene_id "CUFF.11732"; transcript_id "AT3G14940.1"; exon_number "2"; FPKM "8.8500820432"; frac "1.000000"; conf_lo "7.998483"; conf_hi "9.701682"; cov "51.960802";
Chr3	Cufflinks	exon	5025940	5026334	1000	+	.	gene_id "CUFF.11732"; transcript_id "AT3G14940.1"; exon_number "3"; FPKM "8.8500820432"; frac "1.000000"; conf_lo "7.998483"; conf_hi "9.701682"; cov "51.960802";
Chr3	Cufflinks	exon	5026421	5026505	1000	+	.	gene_id "CUFF.11732"; transcript_id "AT3G14940.1"; exon_number "4"; FPKM "8.8500820432"; frac "1.000000"; conf_lo "7.998483"; conf_hi "9.701682"; cov "51.960802";
Chr3	Cufflinks	exon	5026602	5026824	1000	+	.	gene_id "CUFF.11732"; transcript_id "AT3G14940.1"; exon_number "5"; FPKM "8.8500820432"; frac "1.000000"; conf_lo "7.998483"; conf_hi "9.701682"; cov "51.960802";
Chr3	Cufflinks	exon	5026912	5027015	1000	+	.	gene_id "CUFF.11732"; transcript_id "AT3G14940.1"; exon_number "6"; FPKM "8.8500820432"; frac "1.000000"; conf_lo "7.998483"; conf_hi "9.701682"; cov "51.960802";
Chr3	Cufflinks	exon	5027099	5027189	1000	+	.	gene_id "CUFF.11732"; transcript_id "AT3G14940.1"; exon_number "7"; FPKM "8.8500820432"; frac "1.000000"; conf_lo "7.998483"; conf_hi "9.701682"; cov "51.960802";
Chr3	Cufflinks	exon	5027296	5027450	1000	+	.	gene_id "CUFF.11732"; transcript_id "AT3G14940.1"; exon_number "8"; FPKM "8.8500820432"; frac "1.000000"; conf_lo "7.998483"; conf_hi "9.701682"; cov "51.960802";
Chr3	Cufflinks	exon	5027624	5028625	1000	+	.	gene_id "CUFF.11732"; transcript_id "AT3G14940.1"; exon_number "9"; FPKM "8.8500820432"; frac "1.000000"; conf_lo "7.998483"; conf_hi "9.701682"; cov "51.960802";
Chr3	Cufflinks	exon	5028709	5029095	1000	+	.	gene_id "CUFF.11732"; transcript_id "AT3G14940.1"; exon_number "10"; FPKM "8.8500820432"; frac "1.000000"; conf_lo "7.998483"; conf_hi "9.701682"; cov "51.960802";
Chr3	Cufflinks	exon	5029180	5029710	1000	+	.	gene_id "CUFF.11732"; transcript_id "AT3G14940.1"; exon_number "11"; FPKM "8.8500820432"; frac "1.000000"; conf_lo "7.998483"; conf_hi "9.701682"; cov "51.960802";
Chr3	Cufflinks	transcript	5030216	5032892	1000	-	.	gene_id "AT3G14950"; transcript_id "AT3G14950.1"; FPKM "0.0259551687"; frac "1.000000"; conf_lo "0.000000"; conf_hi "0.077866"; cov "0.152532"; full_read_support "no";
Chr3	Cufflinks	exon	5030216	5030368	1000	-	.	gene_id "AT3G14950"; transcript_id "AT3G14950.1"; exon_number "1"; FPKM "0.0259551687"; frac "1.000000"; conf_lo "0.000000"; conf_hi "0.077866"; cov "0.152532";
Chr3	Cufflinks	exon	5030453	5030532	1000	-	.	gene_id "AT3G14950"; transcript_id "AT3G14950.1"; exon_number "2"; FPKM "0.0259551687"; frac "1.000000"; conf_lo "0.000000"; conf_hi "0.077866"; cov "0.152532";
Chr3	Cufflinks	exon	5030642	5030846	1000	-	.	gene_id "AT3G14950"; transcript_id "AT3G14950.1"; exon_number "3"; FPKM "0.0259551687"; frac "1.000000"; conf_lo "0.000000"; conf_hi "0.077866"; cov "0.152532";
Chr3	Cufflinks	exon	5030920	5031253	1000	-	.	gene_id "AT3G14950"; transcript_id "AT3G14950.1"; exon_number "4"; FPKM "0.0259551687"; frac "1.000000"; conf_lo "0.000000"; conf_hi "0.077866"; cov "0.152532";
Chr3	Cufflinks	exon	5031340	5031524	1000	-	.	gene_id "AT3G14950"; transcript_id "AT3G14950.1"; exon_number "5"; FPKM "0.0259551687"; frac "1.000000"; conf_lo "0.000000"; conf_hi "0.077866"; cov "0.152532";
Chr3	Cufflinks	exon	5031605	5031800	1000	-	.	gene_id "AT3G14950"; transcript_id "AT3G14950.1"; exon_number "6"; FPKM "0.0259551687"; frac "1.000000"; conf_lo "0.000000"; conf_hi "0.077866"; cov "0.152532";
Chr3	Cufflinks	exon	5031880	5032892	1000	-	.	gene_id "AT3G14950"; transcript_id "AT3G14950.1"; exon_number "7"; FPKM "0.0259551687"; frac "1.000000"; conf_lo "0.000000"; conf_hi "0.077866"; cov "0.152532";
Chr3	Cufflinks	transcript	5035896	5038111	476	-	.	gene_id "CUFF.11733"; transcript_id "CUFF.11733.1"; FPKM "1.3529111499"; frac "0.340442"; conf_lo "0.776436"; conf_hi "1.929387"; cov "7.941651"; full_read_support "yes";
Chr3	Cufflinks	exon	5035896	5036340	476	-	.	gene_id "CUFF.11733"; transcript_id "CUFF.11733.1"; exon_number "1"; FPKM "1.3529111499"; frac "0.340442"; conf_lo "0.776436"; conf_hi "1.929387"; cov "7.941651";
Chr3	Cufflinks	exon	5036448	5036590	476	-	.	gene_id "CUFF.11733"; transcript_id "CUFF.11733.1"; exon_number "2"; FPKM "1.3529111499"; frac "0.340442"; conf_lo "0.776436"; conf_hi "1.929387"; cov "7.941651";
Chr3	Cufflinks	exon	5036696	5036809	476	-	.	gene_id "CUFF.11733"; transcript_id "CUFF.11733.1"; exon_number "3"; FPKM "1.3529111499"; frac "0.340442"; conf_lo "0.776436"; conf_hi "1.929387"; cov "7.941651";
Chr3	Cufflinks	exon	5036909	5037010	476	-	.	gene_id "CUFF.11733"; transcript_id "CUFF.11733.1"; exon_number "4"; FPKM "1.3529111499"; frac "0.340442"; conf_lo "0.776436"; conf_hi "1.929387"; cov "7.941651";
Chr3	Cufflinks	exon	5037105	5037185	476	-	.	gene_id "CUFF.11733"; transcript_id "CUFF.11733.1"; exon_number "5"; FPKM "1.3529111499"; frac "0.340442"; conf_lo "0.776436"; conf_hi "1.929387"; cov "7.941651";
Chr3	Cufflinks	exon	5037287	5037439	476	-	.	gene_id "CUFF.11733"; transcript_id "CUFF.11733.1"; exon_number "6"; FPKM "1.3529111499"; frac "0.340442"; conf_lo "0.776436"; conf_hi "1.929387"; cov "7.941651";
Chr3	Cufflinks	exon	5037602	5038111	476	-	.	gene_id "CUFF.11733"; transcript_id "CUFF.11733.1"; exon_number "7"; FPKM "1.3529111499"; frac "0.340442"; conf_lo "0.776436"; conf_hi "1.929387"; cov "7.941651";
Chr3	Cufflinks	transcript	5035896	5038007	1000	-	.	gene_id "CUFF.11733"; transcript_id "AT3G14960.1"; FPKM "2.8400590336"; frac "0.659558"; conf_lo "2.044854"; conf_hi "3.635264"; cov "16.671278"; full_read_support "yes";
Chr3	Cufflinks	exon	5035896	5036340	1000	-	.	gene_id "CUFF.11733"; transcript_id "AT3G14960.1"; exon_number "1"; FPKM "2.8400590336"; frac "0.659558"; conf_lo "2.044854"; conf_hi "3.635264"; cov "16.671278";
Chr3	Cufflinks	exon	5036448	5036590	1000	-	.	gene_id "CUFF.11733"; transcript_id "AT3G14960.1"; exon_number "2"; FPKM "2.8400590336"; frac "0.659558"; conf_lo "2.044854"; conf_hi "3.635264"; cov "16.671278";
Chr3	Cufflinks	exon	5036696	5036809	1000	-	.	gene_id "CUFF.11733"; transcript_id "AT3G14960.1"; exon_number "3"; FPKM "2.8400590336"; frac "0.659558"; conf_lo "2.044854"; conf_hi "3.635264"; cov "16.671278";
Chr3	Cufflinks	exon	5036909	5037008	1000	-	.	gene_id "CUFF.11733"; transcript_id "AT3G14960.1"; exon_number "4"; FPKM "2.8400590336"; frac "0.659558"; conf_lo "2.044854"; conf_hi "3.635264"; cov "16.671278";
Chr3	Cufflinks	exon	5037103	5037185	1000	-	.	gene_id "CUFF.11733"; transcript_id "AT3G14960.1"; exon_number "5"; FPKM "2.8400590336"; frac "0.659558"; conf_lo "2.044854"; conf_hi "3.635264"; cov "16.671278";
Chr3	Cufflinks	exon	5037287	5037439	1000	-	.	gene_id "CUFF.11733"; transcript_id "AT3G14960.1"; exon_number "6"; FPKM "2.8400590336"; frac "0.659558"; conf_lo "2.044854"; conf_hi "3.635264"; cov "16.671278";
Chr3	Cufflinks	exon	5037602	5038007	1000	-	.	gene_id "CUFF.11733"; transcript_id "AT3G14960.1"; exon_number "7"; FPKM "2.8400590336"; frac "0.659558"; conf_lo "2.044854"; conf_hi "3.635264"; cov "16.671278";
Chr3	Cufflinks	transcript	5212984	5214119	1	+	.	gene_id "CUFF.11734"; transcript_id "AT3G15450.3"; FPKM "0.0000000000"; frac "0.000000"; conf_lo "0.000000"; conf_hi "0.149528"; cov "0.000000"; full_read_support "no";
Chr3	Cufflinks	exon	5212984	5213255	1	+	.	gene_id "CUFF.11734"; transcript_id "AT3G15450.3"; exon_number "1"; FPKM "0.0000000000"; frac "0.000000"; conf_lo "0.000000"; conf_hi "0.149528"; cov "0.000000";
Chr3	Cufflinks	exon	5213346	5213643	1	+	.	gene_id "CUFF.11734"; transcript_id "AT3G15450.3"; exon_number "2"; FPKM "0.0000000000"; frac "0.000000"; conf_lo "0.000000"; conf_hi "0.149528"; cov "0.000000";
Chr3	Cufflinks	exon	5213808	5214119	1	+	.	gene_id "CUFF.11734"; transcript_id "AT3G15450.3"; exon_number "3"; FPKM "0.0000000000"; frac "0.000000"; conf_lo "0.000000"; conf_hi "0.149528"; cov "0.000000";
Chr3	Cufflinks	transcript	5212984	5214121	1000	+	.	gene_id "CUFF.11734"; transcript_id "AT3G15450.1"; FPKM "501.4570897327"; frac "1.000000"; conf_lo "477.656455"; conf_hi "525.257724"; cov "2943.328136"; full_read_support "yes";
Chr3	Cufflinks	exon	5212984	5213255	1000	+	.	gene_id "CUFF.11734"; transcript_id "AT3G15450.1"; exon_number "1"; FPKM "501.4570897327"; frac "1.000000"; conf_lo "477.656455"; conf_hi "525.257724"; cov "2943.328136";
Chr3	Cufflinks	exon	5213346	5213710	1000	+	.	gene_id "CUFF.11734"; transcript_id "AT3G15450.1"; exon_number "2"; FPKM "501.4570897327"; frac "1.000000"; conf_lo "477.656455"; conf_hi "525.257724"; cov "2943.328136";
Chr3	Cufflinks	exon	5213808	5214121	1000	+	.	gene_id "CUFF.11734"; transcript_id "AT3G15450.1"; exon_number "3"; FPKM "501.4570897327"; frac "1.000000"; conf_lo "477.656455"; conf_hi "525.257724"; cov "2943.328136";
Chr3	Cufflinks	transcript	5212984	5214124	1	+	.	gene_id "CUFF.11734"; transcript_id "AT3G15450.2"; FPKM "0.0000000000"; frac "0.000000"; conf_lo "0.000000"; conf_hi "0.119861"; cov "0.000000"; full_read_support "yes";
Chr3	Cufflinks	exon	5212984	5213255	1	+	.	gene_id "CUFF.11734"; transcript_id "AT3G15450.2"; exon_number "1"; FPKM "0.0000000000"; frac "0.000000"; conf_lo "0.000000"; conf_hi "0.119861"; cov "0.000000";
Chr3	Cufflinks	exon	5213346	5214124	1	+	.	gene_id "CUFF.11734"; transcript_id "AT3G15450.2"; exon_number "2"; FPKM "0.0000000000"; frac "0.000000"; conf_lo "0.000000"; conf_hi "0.119861"; cov "0.000000";
Chr3	Cufflinks	transcript	5214084	5216261	1	-	.	gene_id "CUFF.11735"; transcript_id "AT3G15460.1"; FPKM "0.0000000000"; frac "0.000000"; conf_lo "0.000000"; conf_hi "0.100411"; cov "0.000000"; full_read_support "yes";
Chr3	Cufflinks	exon	5214084	5214413	1	-	.	gene_id "CUFF.11735"; transcript_id "AT3G15460.1"; exon_number "1"; FPKM "0.0000000000"; frac "0.000000"; conf_lo "0.000000"; conf_hi "0.100411"; cov "0.000000";
Chr3	Cufflinks	exon	5214508	5214606	1	-	.	gene_id "CUFF.11735"; transcript_id "AT3G15460.1"; exon_number "2"; FPKM "0.0000000000"; frac "0.000000"; conf_lo "0.000000"; conf_hi "0.100411"; cov "0.000000";
Chr3	Cufflinks	exon	5214694	5214762	1	-	.	gene_id "CUFF.11735"; transcript_id "AT3G15460.1"; exon_number "3"; FPKM "0.0000000000"; frac "0.000000"; conf_lo "0.000000"; conf_hi "0.100411"; cov "0.000000";
Chr3	Cufflinks	exon	5214850	5214951	1	-	.	gene_id "CUFF.11735"; transcript_id "AT3G15460.1"; exon_number "4"; FPKM "0.0000000000"; frac "0.000000"; conf_lo "0.000000"; conf_hi "0.100411"; cov "0.000000";
Chr3	Cufflinks	exon	5215049	5215173	1	-	.	gene_id "CUFF.11735"; transcript_id "AT3G15460.1"; exon_number "5"; FPKM "0.0000000000"; frac "0.000000"; conf_lo "0.000000"; conf_hi "0.100411"; cov "0.000000";
Chr3	Cufflinks	exon	5215309	5215387	1	-	.	gene_id "CUFF.11735"; transcript_id "AT3G15460.1"; exon_number "6"; FPKM "0.0000000000"; frac "0.000000"; conf_lo "0.000000"; conf_hi "0.100411"; cov "0.000000";
Chr3	Cufflinks	exon	5215767	5215908	1	-	.	gene_id "CUFF.11735"; transcript_id "AT3G15460.1"; exon_number "7"; FPKM "0.0000000000"; frac "0.000000"; conf_lo "0.000000"; conf_hi "0.100411"; cov "0.000000";
Chr3	Cufflinks	exon	5215992	5216261	1	-	.	gene_id "CUFF.11735"; transcript_id "AT3G15460.1"; exon_number "8"; FPKM "0.0000000000"; frac "0.000000"; conf_lo "0.000000"; conf_hi "0.100411"; cov "0.000000";
Chr3	Cufflinks	transcript	5039071	5039733	1	-	.	gene_id "AT3G14970"; transcript_id "AT3G14970.1"; FPKM "0.0000000000"; frac "0.000000"; conf_lo "0.000000"; conf_hi "0.000000"; cov "0.000000"; full_read_support "no";
Chr3	Cufflinks	exon	5039071	5039733	1	-	.	gene_id "AT3G14970"; transcript_id "AT3G14970.1"; exon_number "1"; FPKM "0.0000000000"; frac "0.000000"; conf_lo "0.000000"; conf_hi "0.000000"; cov "0.000000";
Chr3	Cufflinks	transcript	5039842	5045532	1000	-	.	gene_id "CUFF.11736"; transcript_id "CUFF.11736.1"; FPKM "2.2175009576"; frac "0.542531"; conf_lo "1.799186"; conf_hi "2.635816"; cov "13.014151"; full_read_support "yes";
Chr3	Cufflinks	exon	5039842	5040400	1000	-	.	gene_id "CUFF.11736"; transcript_id "CUFF.11736.1"; exon_number "1"; FPKM "2.2175009576"; frac "0.542531"; conf_lo "1.799186"; conf_hi "2.635816"; cov "13.014151";
Chr3	Cufflinks	exon	5040465	5040666	1000	-	.	gene_id "CUFF.11736"; transcript_id "CUFF.11736.1"; exon_number "2"; FPKM "2.2175009576"; frac "0.542531"; conf_lo "1.799186"; conf_hi "2.635816"; cov "13.014151";
Chr3	Cufflinks	exon	5040870	5040969	1000	-	.	gene_id "CUFF.11736"; transcript_id "CUFF.11736.1"; exon_number "3"; FPKM "2.2175009576"; frac "0.542531"; conf_lo "1.799186"; conf_hi "2.635816"; cov "13.014151";
Chr3	Cufflinks	exon	5041164	5041250	1000	-	.	gene_id "CUFF.11736"; transcript_id "CUFF.11736.1"; exon_number "4"; FPKM "2.2175009576"; frac "0.542531"; conf_lo "1.799186"; conf_hi "2.635816"; cov "13.014151";
Chr3	Cufflinks	exon	5041374	5041615	1000	-	.	gene_id "CUFF.11736"; transcript_id "CUFF.11736.1"; exon_number "5"; FPKM "2.2175009576"; frac "0.542531"; conf_lo "1.799186"; conf_hi "2.635816"; cov "13.014151";
Chr3	Cufflinks	exon	5041800	5041882	1000	-	.	gene_id "CUFF.11736"; transcript_id "CUFF.11736.1"; exon_number "6"; FPKM "2.2175009576"; frac "0.542531"; conf_lo "1.799186"; conf_hi "2.635816"; cov "13.014151";
Chr3	Cufflinks	exon	5042200	5042317	1000	-	.	gene_id "CUFF.11736"; transcript_id "CUFF.11736.1"; exon_number "7"; FPKM "2.2175009576"; frac "0.542531"; conf_lo "1.799186"; conf_hi "2.635816"; cov "13.014151";
Chr3	Cufflinks	exon	5042544	5044516	1000	-	.	gene_id "CUFF.11736"; transcript_id "CUFF.11736.1"; exon_number "8"; FPKM "2.2175009576"; frac "0.542531"; conf_lo "1.799186"; conf_hi "2.635816"; cov "13.014151";
Chr3	Cufflinks	exon	5044652	5044874	1000	-	.	gene_id "CUFF.11736"; transcript_id "CUFF.11736.1"; exon_number "9"; FPKM "2.2175009576"; frac "0.542531"; conf_lo "1.799186"; conf_hi "2.635816"; cov "13.014151";
Chr3	Cufflinks	exon	5045124	5045532	1000	-	.	gene_id "CUFF.11736"; transcript_id "CUFF.11736.1"; exon_number "10"; FPKM "2.2175009576"; frac "0.542531"; conf_lo "1.799186"; conf_hi "2.635816"; cov "13.014151";
Chr3	Cufflinks	transcript	5039931	5045403	862	-	.	gene_id "CUFF.11736"; transcript_id "AT3G14980.1"; FPKM "1.9116156815"; frac "0.457469"; conf_lo "1.510394"; conf_hi "2.312838"; cov "11.218960"; full_read_support "yes";
Chr3	Cufflinks	exon	5039931	5040400	862	-	.	gene_id "CUFF.11736"; transcript_id "AT3G14980.1"; exon_number "1"; FPKM "1.9116156815"; frac "0.457469"; conf_lo "1.510394"; conf_hi "2.312838"; cov "11.218960";
Chr3	Cufflinks	exon	5040465	5040666	862	-	.	gene_id "CUFF.11736"; transcript_id "AT3G14980.1"; exon_number "2"; FPKM "1.9116156815"; frac "0.457469"; conf_lo "1.510394"; conf_hi "2.312838"; cov "11.218960";
Chr3	Cufflinks	exon	5040870	5040969	862	-	.	gene_id "CUFF.11736"; transcript_id "AT3G14980.1"; exon_number "3"; FPKM "1.9116156815"; frac "0.457469"; conf_lo "1.510394"; conf_hi "2.312838"; cov "11.218960";
Chr3	Cufflinks	exon	5041164	5041250	862	-	.	gene_id "CUFF.11736"; transcript_id "AT3G14980.1"; exon_number "4"; FPKM "1.9116156815"; frac "0.457469"; conf_lo "1.510394"; conf_hi "2.312838"; cov "11.218960";
Chr3	Cufflinks	exon	5041374	5041615	862	-	.	gene_id "CUFF.11736"; transcript_id "AT3G14980.1"; exon_number "5"; FPKM "1.9116156815"; frac "0.457469"; conf_lo "1.510394"; conf_hi "2.312838"; cov "11.218960";
Chr3	Cufflinks	exon	5041800	5041882	862	-	.	gene_id "CUFF.11736"; transcript_id "AT3G14980.1"; exon_number "6"; FPKM "1.9116156815"; frac "0.457469"; conf_lo "1.510394"; conf_hi "2.312838"; cov "11.218960";
Chr3	Cufflinks	exon	5042200	5042317	862	-	.	gene_id "CUFF.11736"; transcript_id "AT3G14980.1"; exon_number "7"; FPKM "1.9116156815"; frac "0.457469"; conf_lo "1.510394"; conf_hi "2.312838"; cov "11.218960";
Chr3	Cufflinks	exon	5042544	5044874	862	-	.	gene_id "CUFF.11736"; transcript_id "AT3G14980.1"; exon_number "8"; FPKM "1.9116156815"; frac "0.457469"; conf_lo "1.510394"; conf_hi "2.312838"; cov "11.218960";
Chr3	Cufflinks	exon	5045124	5045403	862	-	.	gene_id "CUFF.11736"; transcript_id "AT3G14980.1"; exon_number "9"; FPKM "1.9116156815"; frac "0.457469"; conf_lo "1.510394"; conf_hi "2.312838"; cov "11.218960";
Chr3	Cufflinks	transcript	5045110	5045328	1	+	.	gene_id "AT3G14981"; transcript_id "AT3G14981.1"; FPKM "0.0000000000"; frac "0.000000"; conf_lo "0.000000"; conf_hi "0.466196"; cov "0.000000"; full_read_support "no";
Chr3	Cufflinks	exon	5045110	5045328	1	+	.	gene_id "AT3G14981"; transcript_id "AT3G14981.1"; exon_number "1"; FPKM "0.0000000000"; frac "0.000000"; conf_lo "0.000000"; conf_hi "0.466196"; cov "0.000000";
Chr3	Cufflinks	transcript	5047400	5049877	1000	+	.	gene_id "CUFF.11737"; transcript_id "AT3G14990.1"; FPKM "59.2874742939"; frac "1.000000"; conf_lo "55.393959"; conf_hi "63.180989"; cov "348.208267"; full_read_support "yes";
Chr3	Cufflinks	exon	5047400	5047530	1000	+	.	gene_id "CUFF.11737"; transcript_id "AT3G14990.1"; exon_number "1"; FPKM "59.2874742939"; frac "1.000000"; conf_lo "55.393959"; conf_hi "63.180989"; cov "348.208267";
Chr3	Cufflinks	exon	5047635	5047835	1000	+	.	gene_id "CUFF.11737"; transcript_id "AT3G14990.1"; exon_number "2"; FPKM "59.2874742939"; frac "1.000000"; conf_lo "55.393959"; conf_hi "63.180989"; cov "348.208267";
Chr3	Cufflinks	exon	5048110	5048259	1000	+	.	gene_id "CUFF.11737"; transcript_id "AT3G14990.1"; exon_number "3"; FPKM "59.2874742939"; frac "1.000000"; conf_lo "55.393959"; conf_hi "63.180989"; cov "348.208267";
Chr3	Cufflinks	exon	5048354	5048539	1000	+	.	gene_id "CUFF.11737"; transcript_id "AT3G14990.1"; exon_number "4"; FPKM "59.2874742939"; frac "1.000000"; conf_lo "55.393959"; conf_hi "63.180989"; cov "348.208267";
Chr3	Cufflinks	exon	5048631	5048711	1000	+	.	gene_id "CUFF.11737"; transcript_id "AT3G14990.1"; exon_number "5"; FPKM "59.2874742939"; frac "1.000000"; conf_lo "55.393959"; conf_hi "63.180989"; cov "348.208267";
Chr3	Cufflinks	exon	5048878	5049078	1000	+	.	gene_id "CUFF.11737"; transcript_id "AT3G14990.1"; exon_number "6"; FPKM "59.2874742939"; frac "1.000000"; conf_lo "55.393959"; conf_hi "63.180989"; cov "348.208267";
Chr3	Cufflinks	exon	5049194	5049334	1000	+	.	gene_id "CUFF.11737"; transcript_id "AT3G14990.1"; exon_number "7"; FPKM "59.2874742939"; frac "1.000000"; conf_lo "55.393959"; conf_hi "63.180989"; cov "348.208267";
Chr3	Cufflinks	exon	5049424	5049877	1000	+	.	gene_id "CUFF.11737"; transcript_id "AT3G14990.1"; exon_number "8"; FPKM "59.2874742939"; frac "1.000000"; conf_lo "55.393959"; conf_hi "63.180989"; cov "348.208267";
Chr3	Cufflinks	transcript	5047400	5049877	1	+	.	gene_id "CUFF.11737"; transcript_id "AT3G14990.3"; FPKM "0.0000000000"; frac "0.000000"; conf_lo "0.000000"; conf_hi "0.075751"; cov "0.000000"; full_read_support "no";
Chr3	Cufflinks	exon	5047400	5047532	1	+	.	gene_id "CUFF.11737"; transcript_id "AT3G14990.3"; exon_number "1"; FPKM "0.0000000000"; frac "0.000000"; conf_lo "0.000000"; conf_hi "0.075751"; cov "0.000000";
Chr3	Cufflinks	exon	5047635	5047835	1	+	.	gene_id "CUFF.11737"; transcript_id "AT3G14990.3"; exon_number "2"; FPKM "0.0000000000"; frac "0.000000"; conf_lo "0.000000"; conf_hi "0.075751"; cov "0.000000";
Chr3	Cufflinks	exon	5048110	5048259	1	+	.	gene_id "CUFF.11737"; transcript_id "AT3G14990.3"; exon_number "3"; FPKM "0.0000000000"; frac "0.000000"; conf_lo "0.000000"; conf_hi "0.075751"; cov "0.000000";
Chr3	Cufflinks	exon	5048354	5048539	1	+	.	gene_id "CUFF.11737"; transcript_id "AT3G14990.3"; exon_number "4"; FPKM "0.0000000000"; frac "0.000000"; conf_lo "0.000000"; conf_hi "0.075751"; cov "0.000000";
Chr3	Cufflinks	exon	5048631	5048711	1	+	.	gene_id "CUFF.11737"; transcript_id "AT3G14990.3"; exon_number "5"; FPKM "0.0000000000"; frac "0.000000"; conf_lo "0.000000"; conf_hi "0.075751"; cov "0.000000";
Chr3	Cufflinks	exon	5048878	5049078	1	+	.	gene_id "CUFF.11737"; transcript_id "AT3G14990.3"; exon_number "6"; FPKM "0.0000000000"; frac "0.000000"; conf_lo "0.000000"; conf_hi "0.075751"; cov "0.000000";
Chr3	Cufflinks	exon	5049194	5049334	1	+	.	gene_id "CUFF.11737"; transcript_id "AT3G14990.3"; exon_number "7"; FPKM "0.0000000000"; frac "0.000000"; conf_lo "0.000000"; conf_hi "0.075751"; cov "0.000000";
Chr3	Cufflinks	exon	5049424	5049877	1	+	.	gene_id "CUFF.11737"; transcript_id "AT3G14990.3"; exon_number "8"; FPKM "0.0000000000"; frac "0.000000"; conf_lo "0.000000"; conf_hi "0.075751"; cov "0.000000";
Chr3	Cufflinks	transcript	5047589	5049877	1	+	.	gene_id "CUFF.11737"; transcript_id "AT3G14990.2"; FPKM "0.0000000000"; frac "0.000000"; conf_lo "0.000000"; conf_hi "0.080978"; cov "0.000000"; full_read_support "yes";
Chr3	Cufflinks	exon	5047589	5047835	1	+	.	gene_id "CUFF.11737"; transcript_id "AT3G14990.2"; exon_number "1"; FPKM "0.0000000000"; frac "0.000000"; conf_lo "0.000000"; conf_hi "0.080978"; cov "0.000000";
Chr3	Cufflinks	exon	5048110	5048259	1	+	.	gene_id "CUFF.11737"; transcript_id "AT3G14990.2"; exon_number "2"; FPKM "0.0000000000"; frac "0.000000"; conf_lo "0.000000"; conf_hi "0.080978"; cov "0.000000";
Chr3	Cufflinks	exon	5048354	5048539	1	+	.	gene_id "CUFF.11737"; transcript_id "AT3G14990.2"; exon_number "3"; FPKM "0.0000000000"; frac "0.000000"; conf_lo "0.000000"; conf_hi "0.080978"; cov "0.000000";
Chr3	Cufflinks	exon	5048631	5048711	1	+	.	gene_id "CUFF.11737"; transcript_id "AT3G14990.2"; exon_number "4"; FPKM "0.0000000000"; frac "0.000000"; conf_lo "0.000000"; conf_hi "0.080978"; cov "0.000000";
Chr3	Cufflinks	exon	5048878	5049078	1	+	.	gene_id "CUFF.11737"; transcript_id "AT3G14990.2"; exon_number "5"; FPKM "0.0000000000"; frac "0.000000"; conf_lo "0.000000"; conf_hi "0.080978"; cov "0.000000";
Chr3	Cufflinks	exon	5049194	5049334	1	+	.	gene_id "CUFF.11737"; transcript_id "AT3G14990.2"; exon_number "6"; FPKM "0.0000000000"; frac "0.000000"; conf_lo "0.000000"; conf_hi "0.080978"; cov "0.000000";
Chr3	Cufflinks	exon	5049424	5049877	1	+	.	gene_id "CUFF.11737"; transcript_id "AT3G14990.2"; exon_number "7"; FPKM "0.0000000000"; frac "0.000000"; conf_lo "0.000000"; conf_hi "0.080978"; cov "0.000000";
Chr3	Cufflinks	transcript	5050257	5052432	1000	+	.	gene_id "CUFF.11738"; transcript_id "AT3G15000.1"; FPKM "87.2521353321"; frac "1.000000"; conf_lo "82.126383"; conf_hi "92.377887"; cov "512.269972"; full_read_support "yes";
Chr3	Cufflinks	exon	5050257	5050709	1000	+	.	gene_id "CUFF.11738"; transcript_id "AT3G15000.1"; exon_number "1"; FPKM "87.2521353321"; frac "1.000000"; conf_lo "82.126383"; conf_hi "92.377887"; cov "512.269972";
Chr3	Cufflinks	exon	5050881	5050978	1000	+	.	gene_id "CUFF.11738"; transcript_id "AT3G15000.1"; exon_number "2"; FPKM "87.2521353321"; frac "1.000000"; conf_lo "82.126383"; conf_hi "92.377887"; cov "512.269972";
Chr3	Cufflinks	exon	5051063	5051128	1000	+	.	gene_id "CUFF.11738"; transcript_id "AT3G15000.1"; exon_number "3"; FPKM "87.2521353321"; frac "1.000000"; conf_lo "82.126383"; conf_hi "92.377887"; cov "512.269972";
Chr3	Cufflinks	exon	5051487	5052432	1000	+	.	gene_id "CUFF.11738"; transcript_id "AT3G15000.1"; exon_number "4"; FPKM "87.2521353321"; frac "1.000000"; conf_lo "82.126383"; conf_hi "92.377887"; cov "512.269972";
Chr3	Cufflinks	transcript	5052731	5081522	631	+	.	gene_id "CUFF.11739"; transcript_id "CUFF.11739.1"; FPKM "11.7385518488"; frac "0.220857"; conf_lo "10.259879"; conf_hi "13.217225"; cov "68.931907"; full_read_support "yes";
Chr3	Cufflinks	exon	5052731	5054062	631	+	.	gene_id "CUFF.11739"; transcript_id "CUFF.11739.1"; exon_number "1"; FPKM "11.7385518488"; frac "0.220857"; conf_lo "10.259879"; conf_hi "13.217225"; cov "68.931907";
Chr3	Cufflinks	exon	5054606	5055283	631	+	.	gene_id "CUFF.11739"; transcript_id "CUFF.11739.1"; exon_number "2"; FPKM "11.7385518488"; frac "0.220857"; conf_lo "10.259879"; conf_hi "13.217225"; cov "68.931907";
Chr3	Cufflinks	exon	5081507	5081522	631	+	.	gene_id "CUFF.11739"; transcript_id "CUFF.11739.1"; exon_number "3"; FPKM "11.7385518488"; frac "0.220857"; conf_lo "10.259879"; conf_hi "13.217225"; cov "68.931907";
Chr3	Cufflinks	transcript	5052731	5054918	1	+	.	gene_id "CUFF.11739"; transcript_id "AT3G15010.1"; FPKM "0.0000000000"; frac "0.000000"; conf_lo "0.000000"; conf_hi "0.070616"; cov "0.000000"; full_read_support "yes";
Chr3	Cufflinks	exon	5052731	5054062	1	+	.	gene_id "CUFF.11739"; transcript_id "AT3G15010.1"; exon_number "1"; FPKM "0.0000000000"; frac "0.000000"; conf_lo "0.000000"; conf_hi "0.070616"; cov "0.000000";
Chr3	Cufflinks	exon	5054606	5054918	1	+	.	gene_id "CUFF.11739"; transcript_id "AT3G15010.1"; exon_number "2"; FPKM "0.0000000000"; frac "0.000000"; conf_lo "0.000000"; conf_hi "0.070616"; cov "0.000000";
Chr3	Cufflinks	transcript	5052731	5054942	1000	+	.	gene_id "CUFF.11739"; transcript_id "AT3G15010.2"; FPKM "18.5923324768"; frac "0.385425"; conf_lo "16.808318"; conf_hi "20.376346"; cov "109.179134"; full_read_support "yes";
Chr3	Cufflinks	exon	5052731	5054942	1000	+	.	gene_id "CUFF.11739"; transcript_id "AT3G15010.2"; exon_number "1"; FPKM "18.5923324768"; frac "0.385425"; conf_lo "16.808318"; conf_hi "20.376346"; cov "109.179134";
Chr3	Cufflinks	transcript	5052731	5057885	320	+	.	gene_id "CUFF.11739"; transcript_id "CUFF.11739.4"; FPKM "5.9553848073"; frac "0.217731"; conf_lo "5.147502"; conf_hi "6.763267"; cov "34.971608"; full_read_support "yes";
Chr3	Cufflinks	exon	5052731	5053193	320	+	.	gene_id "CUFF.11739"; transcript_id "CUFF.11739.4"; exon_number "1"; FPKM "5.9553848073"; frac "0.217731"; conf_lo "5.147502"; conf_hi "6.763267"; cov "34.971608";
Chr3	Cufflinks	exon	5053280	5054062	320	+	.	gene_id "CUFF.11739"; transcript_id "CUFF.11739.4"; exon_number "2"; FPKM "5.9553848073"; frac "0.217731"; conf_lo "5.147502"; conf_hi "6.763267"; cov "34.971608";
Chr3	Cufflinks	exon	5054606	5056381	320	+	.	gene_id "CUFF.11739"; transcript_id "CUFF.11739.4"; exon_number "3"; FPKM "5.9553848073"; frac "0.217731"; conf_lo "5.147502"; conf_hi "6.763267"; cov "34.971608";
Chr3	Cufflinks	exon	5056508	5056681	320	+	.	gene_id "CUFF.11739"; transcript_id "CUFF.11739.4"; exon_number "4"; FPKM "5.9553848073"; frac "0.217731"; conf_lo "5.147502"; conf_hi "6.763267"; cov "34.971608";
Chr3	Cufflinks	exon	5056833	5057001	320	+	.	gene_id "CUFF.11739"; transcript_id "CUFF.11739.4"; exon_number "5"; FPKM "5.9553848073"; frac "0.217731"; conf_lo "5.147502"; conf_hi "6.763267"; cov "34.971608";
Chr3	Cufflinks	exon	5057148	5057209	320	+	.	gene_id "CUFF.11739"; transcript_id "CUFF.11739.4"; exon_number "6"; FPKM "5.9553848073"; frac "0.217731"; conf_lo "5.147502"; conf_hi "6.763267"; cov "34.971608";
Chr3	Cufflinks	exon	5057299	5057420	320	+	.	gene_id "CUFF.11739"; transcript_id "CUFF.11739.4"; exon_number "7"; FPKM "5.9553848073"; frac "0.217731"; conf_lo "5.147502"; conf_hi "6.763267"; cov "34.971608";
Chr3	Cufflinks	exon	5057591	5057708	320	+	.	gene_id "CUFF.11739"; transcript_id "CUFF.11739.4"; exon_number "8"; FPKM "5.9553848073"; frac "0.217731"; conf_lo "5.147502"; conf_hi "6.763267"; cov "34.971608";
Chr3	Cufflinks	exon	5057804	5057885	320	+	.	gene_id "CUFF.11739"; transcript_id "CUFF.11739.4"; exon_number "9"; FPKM "5.9553848073"; frac "0.217731"; conf_lo "5.147502"; conf_hi "6.763267"; cov "34.971608";
Chr3	Cufflinks	transcript	5056068	5058248	762	+	.	gene_id "CUFF.11739"; transcript_id "AT3G15020.1"; FPKM "14.1827959333"; frac "0.175987"; conf_lo "12.421463"; conf_hi "15.944129"; cov "83.285160"; full_read_support "yes";
Chr3	Cufflinks	exon	5056068	5056381	762	+	.	gene_id "CUFF.11739"; transcript_id "AT3G15020.1"; exon_number "1"; FPKM "14.1827959333"; frac "0.175987"; conf_lo "12.421463"; conf_hi "15.944129"; cov "83.285160";
Chr3	Cufflinks	exon	5056508	5056681	762	+	.	gene_id "CUFF.11739"; transcript_id "AT3G15020.1"; exon_number "2"; FPKM "14.1827959333"; frac "0.175987"; conf_lo "12.421463"; conf_hi "15.944129"; cov "83.285160";
Chr3	Cufflinks	exon	5056833	5057001	762	+	.	gene_id "CUFF.11739"; transcript_id "AT3G15020.1"; exon_number "3"; FPKM "14.1827959333"; frac "0.175987"; conf_lo "12.421463"; conf_hi "15.944129"; cov "83.285160";
Chr3	Cufflinks	exon	5057148	5057209	762	+	.	gene_id "CUFF.11739"; transcript_id "AT3G15020.1"; exon_number "4"; FPKM "14.1827959333"; frac "0.175987"; conf_lo "12.421463"; conf_hi "15.944129"; cov "83.285160";
Chr3	Cufflinks	exon	5057299	5057420	762	+	.	gene_id "CUFF.11739"; transcript_id "AT3G15020.1"; exon_number "5"; FPKM "14.1827959333"; frac "0.175987"; conf_lo "12.421463"; conf_hi "15.944129"; cov "83.285160";
Chr3	Cufflinks	exon	5057591	5057708	762	+	.	gene_id "CUFF.11739"; transcript_id "AT3G15020.1"; exon_number "6"; FPKM "14.1827959333"; frac "0.175987"; conf_lo "12.421463"; conf_hi "15.944129"; cov "83.285160";
Chr3	Cufflinks	exon	5057804	5058248	762	+	.	gene_id "CUFF.11739"; transcript_id "AT3G15020.1"; exon_number "7"; FPKM "14.1827959333"; frac "0.175987"; conf_lo "12.421463"; conf_hi "15.944129"; cov "83.285160";
Chr3	Cufflinks	transcript	5056068	5058248	1	+	.	gene_id "CUFF.11739"; transcript_id "AT3G15020.2"; FPKM "0.0000000000"; frac "0.000000"; conf_lo "0.000000"; conf_hi "0.084672"; cov "0.000000"; full_read_support "no";
Chr3	Cufflinks	exon	5056068	5056381	1	+	.	gene_id "CUFF.11739"; transcript_id "AT3G15020.2"; exon_number "1"; FPKM "0.0000000000"; frac "0.000000"; conf_lo "0.000000"; conf_hi "0.084672"; cov "0.000000";
Chr3	Cufflinks	exon	5056508	5056681	1	+	.	gene_id "CUFF.11739"; transcript_id "AT3G15020.2"; exon_number "2"; FPKM "0.0000000000"; frac "0.000000"; conf_lo "0.000000"; conf_hi "0.084672"; cov "0.000000";
Chr3	Cufflinks	exon	5056833	5057001	1	+	.	gene_id "CUFF.11739"; transcript_id "AT3G15020.2"; exon_number "3"; FPKM "0.0000000000"; frac "0.000000"; conf_lo "0.000000"; conf_hi "0.084672"; cov "0.000000";
Chr3	Cufflinks	exon	5057148	5057209	1	+	.	gene_id "CUFF.11739"; transcript_id "AT3G15020.2"; exon_number "4"; FPKM "0.0000000000"; frac "0.000000"; conf_lo "0.000000"; conf_hi "0.084672"; cov "0.000000";
Chr3	Cufflinks	exon	5057299	5057420	1	+	.	gene_id "CUFF.11739"; transcript_id "AT3G15020.2"; exon_number "5"; FPKM "0.0000000000"; frac "0.000000"; conf_lo "0.000000"; conf_hi "0.084672"; cov "0.000000";
Chr3	Cufflinks	exon	5057591	5057714	1	+	.	gene_id "CUFF.11739"; transcript_id "AT3G15020.2"; exon_number "6"; FPKM "0.0000000000"; frac "0.000000"; conf_lo "0.000000"; conf_hi "0.084672"; cov "0.000000";
Chr3	Cufflinks	exon	5057809	5058248	1	+	.	gene_id "CUFF.11739"; transcript_id "AT3G15020.2"; exon_number "7"; FPKM "0.0000000000"; frac "0.000000"; conf_lo "0.000000"; conf_hi "0.084672"; cov "0.000000";
Chr3	Cufflinks	transcript	5061681	5064038	1	+	.	gene_id "CUFF.11740"; transcript_id "AT3G15030.2"; FPKM "0.0000000000"; frac "0.000000"; conf_lo "0.000000"; conf_hi "0.053126"; cov "0.000000"; full_read_support "no";
Chr3	Cufflinks	exon	5061681	5061776	1	+	.	gene_id "CUFF.11740"; transcript_id "AT3G15030.2"; exon_number "1"; FPKM "0.0000000000"; frac "0.000000"; conf_lo "0.000000"; conf_hi "0.053126"; cov "0.000000";
Chr3	Cufflinks	exon	5061921	5063598	1	+	.	gene_id "CUFF.11740"; transcript_id "AT3G15030.2"; exon_number "2"; FPKM "0.0000000000"; frac "0.000000"; conf_lo "0.000000"; conf_hi "0.053126"; cov "0.000000";
Chr3	Cufflinks	exon	5063692	5064038	1	+	.	gene_id "CUFF.11740"; transcript_id "AT3G15030.2"; exon_number "3"; FPKM "0.0000000000"; frac "0.000000"; conf_lo "0.000000"; conf_hi "0.053126"; cov "0.000000";
Chr3	Cufflinks	transcript	5061681	5064115	1	+	.	gene_id "CUFF.11740"; transcript_id "AT3G15030.3"; FPKM "0.0000000000"; frac "0.000000"; conf_lo "0.000000"; conf_hi "0.055675"; cov "0.000000"; full_read_support "no";
Chr3	Cufflinks	exon	5061681	5061776	1	+	.	gene_id "CUFF.11740"; transcript_id "AT3G15030.3"; exon_number "1"; FPKM "0.0000000000"; frac "0.000000"; conf_lo "0.000000"; conf_hi "0.055675"; cov "0.000000";
Chr3	Cufflinks	exon	5062097	5063598	1	+	.	gene_id "CUFF.11740"; transcript_id "AT3G15030.3"; exon_number "2"; FPKM "0.0000000000"; frac "0.000000"; conf_lo "0.000000"; conf_hi "0.055675"; cov "0.000000";
Chr3	Cufflinks	exon	5063681	5064115	1	+	.	gene_id "CUFF.11740"; transcript_id "AT3G15030.3"; exon_number "3"; FPKM "0.0000000000"; frac "0.000000"; conf_lo "0.000000"; conf_hi "0.055675"; cov "0.000000";
Chr3	Cufflinks	transcript	5061681	5064115	1	+	.	gene_id "CUFF.11740"; transcript_id "AT3G15030.1"; FPKM "0.0000000000"; frac "0.000000"; conf_lo "0.000000"; conf_hi "0.050800"; cov "0.000000"; full_read_support "no";
Chr3	Cufflinks	exon	5061681	5061776	1	+	.	gene_id "CUFF.11740"; transcript_id "AT3G15030.1"; exon_number "1"; FPKM "0.0000000000"; frac "0.000000"; conf_lo "0.000000"; conf_hi "0.050800"; cov "0.000000";
Chr3	Cufflinks	exon	5061921	5063598	1	+	.	gene_id "CUFF.11740"; transcript_id "AT3G15030.1"; exon_number "2"; FPKM "0.0000000000"; frac "0.000000"; conf_lo "0.000000"; conf_hi "0.050800"; cov "0.000000";
Chr3	Cufflinks	exon	5063681	5064115	1	+	.	gene_id "CUFF.11740"; transcript_id "AT3G15030.1"; exon_number "3"; FPKM "0.0000000000"; frac "0.000000"; conf_lo "0.000000"; conf_hi "0.050800"; cov "0.000000";
Chr3	Cufflinks	transcript	5061820	5064115	1000	+	.	gene_id "CUFF.11740"; transcript_id "CUFF.11740.4"; FPKM "6.3848784018"; frac "1.000000"; conf_lo "5.529409"; conf_hi "7.240348"; cov "37.494125"; full_read_support "yes";
Chr3	Cufflinks	exon	5061820	5063598	1000	+	.	gene_id "CUFF.11740"; transcript_id "CUFF.11740.4"; exon_number "1"; FPKM "6.3848784018"; frac "1.000000"; conf_lo "5.529409"; conf_hi "7.240348"; cov "37.494125";
Chr3	Cufflinks	exon	5063681	5064115	1000	+	.	gene_id "CUFF.11740"; transcript_id "CUFF.11740.4"; exon_number "2"; FPKM "6.3848784018"; frac "1.000000"; conf_lo "5.529409"; conf_hi "7.240348"; cov "37.494125";
Chr3	Cufflinks	transcript	5064704	5066690	204	-	.	gene_id "CUFF.11741"; transcript_id "AT3G15040.1"; FPKM "1.0952560391"; frac "0.178931"; conf_lo "0.593919"; conf_hi "1.596593"; cov "6.427417"; full_read_support "yes";
Chr3	Cufflinks	exon	5064704	5066281	204	-	.	gene_id "CUFF.11741"; transcript_id "AT3G15040.1"; exon_number "1"; FPKM "1.0952560391"; frac "0.178931"; conf_lo "0.593919"; conf_hi "1.596593"; cov "6.427417";
Chr3	Cufflinks	exon	5066602	5066690	204	-	.	gene_id "CUFF.11741"; transcript_id "AT3G15040.1"; exon_number "2"; FPKM "1.0952560391"; frac "0.178931"; conf_lo "0.593919"; conf_hi "1.596593"; cov "6.427417";
Chr3	Cufflinks	transcript	5064704	5066690	1000	-	.	gene_id "CUFF.11741"; transcript_id "CUFF.11741.2"; FPKM "5.3463903533"; frac "0.821069"; conf_lo "4.367538"; conf_hi "6.325243"; cov "31.374837"; full_read_support "no";
Chr3	Cufflinks	exon	5064704	5065023	1000	-	.	gene_id "CUFF.11741"; transcript_id "CUFF.11741.2"; exon_number "1"; FPKM "5.3463903533"; frac "0.821069"; conf_lo "4.367538"; conf_hi "6.325243"; cov "31.374837";
Chr3	Cufflinks	exon	5065112	5066281	1000	-	.	gene_id "CUFF.11741"; transcript_id "CUFF.11741.2"; exon_number "2"; FPKM "5.3463903533"; frac "0.821069"; conf_lo "4.367538"; conf_hi "6.325243"; cov "31.374837";
Chr3	Cufflinks	exon	5066602	5066690	1000	-	.	gene_id "CUFF.11741"; transcript_id "CUFF.11741.2"; exon_number "3"; FPKM "5.3463903533"; frac "0.821069"; conf_lo "4.367538"; conf_hi "6.325243"; cov "31.374837";
Chr3	Cufflinks	transcript	5066879	5067960	1000	-	.	gene_id "AT3G15050"; transcript_id "AT3G15050.1"; FPKM "0.2360458708"; frac "1.000000"; conf_lo "0.000000"; conf_hi "0.508608"; cov "1.387186"; full_read_support "no";
Chr3	Cufflinks	exon	5066879	5067124	1000	-	.	gene_id "AT3G15050"; transcript_id "AT3G15050.1"; exon_number "1"; FPKM "0.2360458708"; frac "1.000000"; conf_lo "0.000000"; conf_hi "0.508608"; cov "1.387186";
Chr3	Cufflinks	exon	5067222	5067563	1000	-	.	gene_id "AT3G15050"; transcript_id "AT3G15050.1"; exon_number "2"; FPKM "0.2360458708"; frac "1.000000"; conf_lo "0.000000"; conf_hi "0.508608"; cov "1.387186";
Chr3	Cufflinks	exon	5067628	5067744	1000	-	.	gene_id "AT3G15050"; transcript_id "AT3G15050.1"; exon_number "3"; FPKM "0.2360458708"; frac "1.000000"; conf_lo "0.000000"; conf_hi "0.508608"; cov "1.387186";
Chr3	Cufflinks	exon	5067818	5067960	1000	-	.	gene_id "AT3G15050"; transcript_id "AT3G15050.1"; exon_number "4"; FPKM "0.2360458708"; frac "1.000000"; conf_lo "0.000000"; conf_hi "0.508608"; cov "1.387186";
Chr3	Cufflinks	transcript	5068294	5068367	1	-	.	gene_id "AT3G15055"; transcript_id "AT3G15055.1"; FPKM "0.0000000000"; frac "0.000000"; conf_lo "0.000000"; conf_hi "0.000000"; cov "0.000000"; full_read_support "no";
Chr3	Cufflinks	exon	5068294	5068367	1	-	.	gene_id "AT3G15055"; transcript_id "AT3G15055.1"; exon_number "1"; FPKM "0.0000000000"; frac "0.000000"; conf_lo "0.000000"; conf_hi "0.000000"; cov "0.000000";
Chr3	Cufflinks	transcript	5074216	5076540	152	+	.	gene_id "CUFF.11742"; transcript_id "CUFF.11742.1"; FPKM "1.2289766700"; frac "0.115067"; conf_lo "0.561380"; conf_hi "1.896573"; cov "7.219579"; full_read_support "yes";
Chr3	Cufflinks	exon	5074216	5074405	152	+	.	gene_id "CUFF.11742"; transcript_id "CUFF.11742.1"; exon_number "1"; FPKM "1.2289766700"; frac "0.115067"; conf_lo "0.561380"; conf_hi "1.896573"; cov "7.219579";
Chr3	Cufflinks	exon	5074505	5074574	152	+	.	gene_id "CUFF.11742"; transcript_id "CUFF.11742.1"; exon_number "2"; FPKM "1.2289766700"; frac "0.115067"; conf_lo "0.561380"; conf_hi "1.896573"; cov "7.219579";
Chr3	Cufflinks	exon	5074674	5074752	152	+	.	gene_id "CUFF.11742"; transcript_id "CUFF.11742.1"; exon_number "3"; FPKM "1.2289766700"; frac "0.115067"; conf_lo "0.561380"; conf_hi "1.896573"; cov "7.219579";
Chr3	Cufflinks	exon	5075135	5075208	152	+	.	gene_id "CUFF.11742"; transcript_id "CUFF.11742.1"; exon_number "4"; FPKM "1.2289766700"; frac "0.115067"; conf_lo "0.561380"; conf_hi "1.896573"; cov "7.219579";
Chr3	Cufflinks	exon	5075409	5075517	152	+	.	gene_id "CUFF.11742"; transcript_id "CUFF.11742.1"; exon_number "5"; FPKM "1.2289766700"; frac "0.115067"; conf_lo "0.561380"; conf_hi "1.896573"; cov "7.219579";
Chr3	Cufflinks	exon	5075656	5075744	152	+	.	gene_id "CUFF.11742"; transcript_id "CUFF.11742.1"; exon_number "6"; FPKM "1.2289766700"; frac "0.115067"; conf_lo "0.561380"; conf_hi "1.896573"; cov "7.219579";
Chr3	Cufflinks	exon	5075821	5075885	152	+	.	gene_id "CUFF.11742"; transcript_id "CUFF.11742.1"; exon_number "7"; FPKM "1.2289766700"; frac "0.115067"; conf_lo "0.561380"; conf_hi "1.896573"; cov "7.219579";
Chr3	Cufflinks	exon	5076002	5076080	152	+	.	gene_id "CUFF.11742"; transcript_id "CUFF.11742.1"; exon_number "8"; FPKM "1.2289766700"; frac "0.115067"; conf_lo "0.561380"; conf_hi "1.896573"; cov "7.219579";
Chr3	Cufflinks	exon	5076160	5076540	152	+	.	gene_id "CUFF.11742"; transcript_id "CUFF.11742.1"; exon_number "9"; FPKM "1.2289766700"; frac "0.115067"; conf_lo "0.561380"; conf_hi "1.896573"; cov "7.219579";
Chr3	Cufflinks	transcript	5074216	5076540	166	+	.	gene_id "CUFF.11742"; transcript_id "CUFF.11742.2"; FPKM "1.3422920352"; frac "0.137348"; conf_lo "0.637137"; conf_hi "2.047447"; cov "7.885246"; full_read_support "yes";
Chr3	Cufflinks	exon	5074216	5074405	166	+	.	gene_id "CUFF.11742"; transcript_id "CUFF.11742.2"; exon_number "1"; FPKM "1.3422920352"; frac "0.137348"; conf_lo "0.637137"; conf_hi "2.047447"; cov "7.885246";
Chr3	Cufflinks	exon	5074505	5074574	166	+	.	gene_id "CUFF.11742"; transcript_id "CUFF.11742.2"; exon_number "2"; FPKM "1.3422920352"; frac "0.137348"; conf_lo "0.637137"; conf_hi "2.047447"; cov "7.885246";
Chr3	Cufflinks	exon	5074674	5074752	166	+	.	gene_id "CUFF.11742"; transcript_id "CUFF.11742.2"; exon_number "3"; FPKM "1.3422920352"; frac "0.137348"; conf_lo "0.637137"; conf_hi "2.047447"; cov "7.885246";
Chr3	Cufflinks	exon	5075127	5075208	166	+	.	gene_id "CUFF.11742"; transcript_id "CUFF.11742.2"; exon_number "4"; FPKM "1.3422920352"; frac "0.137348"; conf_lo "0.637137"; conf_hi "2.047447"; cov "7.885246";
Chr3	Cufflinks	exon	5075409	5075517	166	+	.	gene_id "CUFF.11742"; transcript_id "CUFF.11742.2"; exon_number "5"; FPKM "1.3422920352"; frac "0.137348"; conf_lo "0.637137"; conf_hi "2.047447"; cov "7.885246";
Chr3	Cufflinks	exon	5075656	5075744	166	+	.	gene_id "CUFF.11742"; transcript_id "CUFF.11742.2"; exon_number "6"; FPKM "1.3422920352"; frac "0.137348"; conf_lo "0.637137"; conf_hi "2.047447"; cov "7.885246";
Chr3	Cufflinks	exon	5075821	5075885	166	+	.	gene_id "CUFF.11742"; transcript_id "CUFF.11742.2"; exon_number "7"; FPKM "1.3422920352"; frac "0.137348"; conf_lo "0.637137"; conf_hi "2.047447"; cov "7.885246";
Chr3	Cufflinks	exon	5076002	5076540	166	+	.	gene_id "CUFF.11742"; transcript_id "CUFF.11742.2"; exon_number "8"; FPKM "1.3422920352"; frac "0.137348"; conf_lo "0.637137"; conf_hi "2.047447"; cov "7.885246";
Chr3	Cufflinks	transcript	5074216	5076524	1000	+	.	gene_id "CUFF.11742"; transcript_id "AT3G15080.1"; FPKM "8.0534137033"; frac "0.747586"; conf_lo "6.550224"; conf_hi "9.556603"; cov "47.309489"; full_read_support "yes";
Chr3	Cufflinks	exon	5074216	5074405	1000	+	.	gene_id "CUFF.11742"; transcript_id "AT3G15080.1"; exon_number "1"; FPKM "8.0534137033"; frac "0.747586"; conf_lo "6.550224"; conf_hi "9.556603"; cov "47.309489";
Chr3	Cufflinks	exon	5074505	5074574	1000	+	.	gene_id "CUFF.11742"; transcript_id "AT3G15080.1"; exon_number "2"; FPKM "8.0534137033"; frac "0.747586"; conf_lo "6.550224"; conf_hi "9.556603"; cov "47.309489";
Chr3	Cufflinks	exon	5074674	5074752	1000	+	.	gene_id "CUFF.11742"; transcript_id "AT3G15080.1"; exon_number "3"; FPKM "8.0534137033"; frac "0.747586"; conf_lo "6.550224"; conf_hi "9.556603"; cov "47.309489";
Chr3	Cufflinks	exon	5075127	5075208	1000	+	.	gene_id "CUFF.11742"; transcript_id "AT3G15080.1"; exon_number "4"; FPKM "8.0534137033"; frac "0.747586"; conf_lo "6.550224"; conf_hi "9.556603"; cov "47.309489";
Chr3	Cufflinks	exon	5075409	5075517	1000	+	.	gene_id "CUFF.11742"; transcript_id "AT3G15080.1"; exon_number "5"; FPKM "8.0534137033"; frac "0.747586"; conf_lo "6.550224"; conf_hi "9.556603"; cov "47.309489";
Chr3	Cufflinks	exon	5075656	5075744	1000	+	.	gene_id "CUFF.11742"; transcript_id "AT3G15080.1"; exon_number "6"; FPKM "8.0534137033"; frac "0.747586"; conf_lo "6.550224"; conf_hi "9.556603"; cov "47.309489";
Chr3	Cufflinks	exon	5075821	5075885	1000	+	.	gene_id "CUFF.11742"; transcript_id "AT3G15080.1"; exon_number "7"; FPKM "8.0534137033"; frac "0.747586"; conf_lo "6.550224"; conf_hi "9.556603"; cov "47.309489";
Chr3	Cufflinks	exon	5076002	5076080	1000	+	.	gene_id "CUFF.11742"; transcript_id "AT3G15080.1"; exon_number "8"; FPKM "8.0534137033"; frac "0.747586"; conf_lo "6.550224"; conf_hi "9.556603"; cov "47.309489";
Chr3	Cufflinks	exon	5076160	5076524	1000	+	.	gene_id "CUFF.11742"; transcript_id "AT3G15080.1"; exon_number "9"; FPKM "8.0534137033"; frac "0.747586"; conf_lo "6.550224"; conf_hi "9.556603"; cov "47.309489";
Chr3	Cufflinks	transcript	5076689	5079117	1000	+	.	gene_id "AT3G15090"; transcript_id "AT3G15090.1"; FPKM "7.3049461313"; frac "1.000000"; conf_lo "6.183602"; conf_hi "8.426291"; cov "42.883521"; full_read_support "yes";
Chr3	Cufflinks	exon	5076689	5077077	1000	+	.	gene_id "AT3G15090"; transcript_id "AT3G15090.1"; exon_number "1"; FPKM "7.3049461313"; frac "1.000000"; conf_lo "6.183602"; conf_hi "8.426291"; cov "42.883521";
Chr3	Cufflinks	exon	5077387	5077614	1000	+	.	gene_id "AT3G15090"; transcript_id "AT3G15090.1"; exon_number "2"; FPKM "7.3049461313"; frac "1.000000"; conf_lo "6.183602"; conf_hi "8.426291"; cov "42.883521";
Chr3	Cufflinks	exon	5077716	5077789	1000	+	.	gene_id "AT3G15090"; transcript_id "AT3G15090.1"; exon_number "3"; FPKM "7.3049461313"; frac "1.000000"; conf_lo "6.183602"; conf_hi "8.426291"; cov "42.883521";
Chr3	Cufflinks	exon	5077931	5078090	1000	+	.	gene_id "AT3G15090"; transcript_id "AT3G15090.1"; exon_number "4"; FPKM "7.3049461313"; frac "1.000000"; conf_lo "6.183602"; conf_hi "8.426291"; cov "42.883521";
Chr3	Cufflinks	exon	5078185	5078304	1000	+	.	gene_id "AT3G15090"; transcript_id "AT3G15090.1"; exon_number "5"; FPKM "7.3049461313"; frac "1.000000"; conf_lo "6.183602"; conf_hi "8.426291"; cov "42.883521";
Chr3	Cufflinks	exon	5078421	5078529	1000	+	.	gene_id "AT3G15090"; transcript_id "AT3G15090.1"; exon_number "6"; FPKM "7.3049461313"; frac "1.000000"; conf_lo "6.183602"; conf_hi "8.426291"; cov "42.883521";
Chr3	Cufflinks	exon	5078692	5079117	1000	+	.	gene_id "AT3G15090"; transcript_id "AT3G15090.1"; exon_number "7"; FPKM "7.3049461313"; frac "1.000000"; conf_lo "6.183602"; conf_hi "8.426291"; cov "42.883521";
Chr3	Cufflinks	transcript	5081780	5084081	1	+	.	gene_id "AT3G15095"; transcript_id "AT3G15095.2"; FPKM "0.0000000000"; frac "0.000000"; conf_lo "0.000000"; conf_hi "0.055134"; cov "0.000000"; full_read_support "no";
Chr3	Cufflinks	exon	5081780	5082038	1	+	.	gene_id "AT3G15095"; transcript_id "AT3G15095.2"; exon_number "1"; FPKM "0.0000000000"; frac "0.000000"; conf_lo "0.000000"; conf_hi "0.055134"; cov "0.000000";
Chr3	Cufflinks	exon	5082290	5084081	1	+	.	gene_id "AT3G15095"; transcript_id "AT3G15095.2"; exon_number "2"; FPKM "0.0000000000"; frac "0.000000"; conf_lo "0.000000"; conf_hi "0.055134"; cov "0.000000";
Chr3	Cufflinks	transcript	5081780	5084081	1000	+	.	gene_id "AT3G15095"; transcript_id "AT3G15095.1"; FPKM "8.6285089684"; frac "0.770990"; conf_lo "7.546093"; conf_hi "9.710925"; cov "50.621904"; full_read_support "yes";
Chr3	Cufflinks	exon	5081780	5084081	1000	+	.	gene_id "AT3G15095"; transcript_id "AT3G15095.1"; exon_number "1"; FPKM "8.6285089684"; frac "0.770990"; conf_lo "7.546093"; conf_hi "9.710925"; cov "50.621904";
Chr3	Cufflinks	transcript	5081908	5084240	356	+	.	gene_id "AT3G15095"; transcript_id "AT3G15095.3"; FPKM "3.0782423310"; frac "0.229010"; conf_lo "2.274430"; conf_hi "3.882054"; cov "18.059492"; full_read_support "no";
Chr3	Cufflinks	exon	5081908	5082226	356	+	.	gene_id "AT3G15095"; transcript_id "AT3G15095.3"; exon_number "1"; FPKM "3.0782423310"; frac "0.229010"; conf_lo "2.274430"; conf_hi "3.882054"; cov "18.059492";
Chr3	Cufflinks	exon	5082610	5084240	356	+	.	gene_id "AT3G15095"; transcript_id "AT3G15095.3"; exon_number "2"; FPKM "3.0782423310"; frac "0.229010"; conf_lo "2.274430"; conf_hi "3.882054"; cov "18.059492";
Chr3	Cufflinks	transcript	5084278	5085843	1000	-	.	gene_id "CUFF.11743"; transcript_id "AT3G15110.1"; FPKM "13.7035137722"; frac "0.808386"; conf_lo "11.515515"; conf_hi "15.891512"; cov "80.472036"; full_read_support "yes";
Chr3	Cufflinks	exon	5084278	5084598	1000	-	.	gene_id "CUFF.11743"; transcript_id "AT3G15110.1"; exon_number "1"; FPKM "13.7035137722"; frac "0.808386"; conf_lo "11.515515"; conf_hi "15.891512"; cov "80.472036";
Chr3	Cufflinks	exon	5084688	5084713	1000	-	.	gene_id "CUFF.11743"; transcript_id "AT3G15110.1"; exon_number "2"; FPKM "13.7035137722"; frac "0.808386"; conf_lo "11.515515"; conf_hi "15.891512"; cov "80.472036";
Chr3	Cufflinks	exon	5085089	5085310	1000	-	.	gene_id "CUFF.11743"; transcript_id "AT3G15110.1"; exon_number "3"; FPKM "13.7035137722"; frac "0.808386"; conf_lo "11.515515"; conf_hi "15.891512"; cov "80.472036";
Chr3	Cufflinks	exon	5085476	5085843	1000	-	.	gene_id "CUFF.11743"; transcript_id "AT3G15110.1"; exon_number "4"; FPKM "13.7035137722"; frac "0.808386"; conf_lo "11.515515"; conf_hi "15.891512"; cov "80.472036";
Chr3	Cufflinks	transcript	5084339	5085903	237	-	.	gene_id "CUFF.11743"; transcript_id "CUFF.11743.2"; FPKM "3.2525877440"; frac "0.191614"; conf_lo "2.005467"; conf_hi "4.499709"; cov "19.100383"; full_read_support "yes";
Chr3	Cufflinks	exon	5084339	5084598	237	-	.	gene_id "CUFF.11743"; transcript_id "CUFF.11743.2"; exon_number "1"; FPKM "3.2525877440"; frac "0.191614"; conf_lo "2.005467"; conf_hi "4.499709"; cov "19.100383";
Chr3	Cufflinks	exon	5084688	5084713	237	-	.	gene_id "CUFF.11743"; transcript_id "CUFF.11743.2"; exon_number "2"; FPKM "3.2525877440"; frac "0.191614"; conf_lo "2.005467"; conf_hi "4.499709"; cov "19.100383";
Chr3	Cufflinks	exon	5085089	5085310	237	-	.	gene_id "CUFF.11743"; transcript_id "CUFF.11743.2"; exon_number "3"; FPKM "3.2525877440"; frac "0.191614"; conf_lo "2.005467"; conf_hi "4.499709"; cov "19.100383";
Chr3	Cufflinks	exon	5085476	5085903	237	-	.	gene_id "CUFF.11743"; transcript_id "CUFF.11743.2"; exon_number "4"; FPKM "3.2525877440"; frac "0.191614"; conf_lo "2.005467"; conf_hi "4.499709"; cov "19.100383";
```
